## Additional File 7 - TCGA transcript assembly for "Widespread 3’ UTR splicing regulates expression of oncogene transcripts in sequence-dependent and independent manners": all_tissues_agg-agg-agg.gtf (part 1710 of 2216)

```
chr16	StringTie	exon	3027170	3027280	1000	+	.	gene_id "MSTRG.67922"; transcript_id "MSTRG.67922.263"; exon_number "11";
chr16	StringTie	exon	3027366	3027500	1000	+	.	gene_id "MSTRG.67922"; transcript_id "MSTRG.67922.263"; exon_number "12";
chr16	StringTie	exon	3027577	3027800	1000	+	.	gene_id "MSTRG.67922"; transcript_id "MSTRG.67922.263"; exon_number "13";
chr16	StringTie	transcript	3022642	3027762	1000	+	.	gene_id "MSTRG.67922"; transcript_id "MSTRG.67922.264";
chr16	StringTie	exon	3022642	3022955	1000	+	.	gene_id "MSTRG.67922"; transcript_id "MSTRG.67922.264"; exon_number "1";
chr16	StringTie	exon	3023298	3023386	1000	+	.	gene_id "MSTRG.67922"; transcript_id "MSTRG.67922.264"; exon_number "2";
chr16	StringTie	exon	3023936	3024365	1000	+	.	gene_id "MSTRG.67922"; transcript_id "MSTRG.67922.264"; exon_number "3";
chr16	StringTie	exon	3025708	3025823	1000	+	.	gene_id "MSTRG.67922"; transcript_id "MSTRG.67922.264"; exon_number "4";
chr16	StringTie	exon	3025924	3025988	1000	+	.	gene_id "MSTRG.67922"; transcript_id "MSTRG.67922.264"; exon_number "5";
chr16	StringTie	exon	3026063	3026166	1000	+	.	gene_id "MSTRG.67922"; transcript_id "MSTRG.67922.264"; exon_number "6";
chr16	StringTie	exon	3026251	3026288	1000	+	.	gene_id "MSTRG.67922"; transcript_id "MSTRG.67922.264"; exon_number "7";
chr16	StringTie	exon	3026365	3026413	1000	+	.	gene_id "MSTRG.67922"; transcript_id "MSTRG.67922.264"; exon_number "8";
chr16	StringTie	exon	3026516	3026587	1000	+	.	gene_id "MSTRG.67922"; transcript_id "MSTRG.67922.264"; exon_number "9";
chr16	StringTie	exon	3026679	3026781	1000	+	.	gene_id "MSTRG.67922"; transcript_id "MSTRG.67922.264"; exon_number "10";
chr16	StringTie	exon	3026867	3026916	1000	+	.	gene_id "MSTRG.67922"; transcript_id "MSTRG.67922.264"; exon_number "11";
chr16	StringTie	exon	3027011	3027073	1000	+	.	gene_id "MSTRG.67922"; transcript_id "MSTRG.67922.264"; exon_number "12";
chr16	StringTie	exon	3027170	3027280	1000	+	.	gene_id "MSTRG.67922"; transcript_id "MSTRG.67922.264"; exon_number "13";
chr16	StringTie	exon	3027366	3027500	1000	+	.	gene_id "MSTRG.67922"; transcript_id "MSTRG.67922.264"; exon_number "14";
chr16	StringTie	exon	3027577	3027762	1000	+	.	gene_id "MSTRG.67922"; transcript_id "MSTRG.67922.264"; exon_number "15";
chr16	StringTie	transcript	3022646	3027801	1000	+	.	gene_id "MSTRG.67922"; transcript_id "MSTRG.67922.265";
chr16	StringTie	exon	3022646	3022916	1000	+	.	gene_id "MSTRG.67922"; transcript_id "MSTRG.67922.265"; exon_number "1";
chr16	StringTie	exon	3022941	3024086	1000	+	.	gene_id "MSTRG.67922"; transcript_id "MSTRG.67922.265"; exon_number "2";
chr16	StringTie	exon	3024193	3024365	1000	+	.	gene_id "MSTRG.67922"; transcript_id "MSTRG.67922.265"; exon_number "3";
chr16	StringTie	exon	3025708	3025823	1000	+	.	gene_id "MSTRG.67922"; transcript_id "MSTRG.67922.265"; exon_number "4";
chr16	StringTie	exon	3025924	3025988	1000	+	.	gene_id "MSTRG.67922"; transcript_id "MSTRG.67922.265"; exon_number "5";
chr16	StringTie	exon	3026063	3026166	1000	+	.	gene_id "MSTRG.67922"; transcript_id "MSTRG.67922.265"; exon_number "6";
chr16	StringTie	exon	3026251	3026288	1000	+	.	gene_id "MSTRG.67922"; transcript_id "MSTRG.67922.265"; exon_number "7";
chr16	StringTie	exon	3026365	3026413	1000	+	.	gene_id "MSTRG.67922"; transcript_id "MSTRG.67922.265"; exon_number "8";
chr16	StringTie	exon	3026516	3026587	1000	+	.	gene_id "MSTRG.67922"; transcript_id "MSTRG.67922.265"; exon_number "9";
chr16	StringTie	exon	3026679	3026781	1000	+	.	gene_id "MSTRG.67922"; transcript_id "MSTRG.67922.265"; exon_number "10";
chr16	StringTie	exon	3026867	3026916	1000	+	.	gene_id "MSTRG.67922"; transcript_id "MSTRG.67922.265"; exon_number "11";
chr16	StringTie	exon	3027011	3027073	1000	+	.	gene_id "MSTRG.67922"; transcript_id "MSTRG.67922.265"; exon_number "12";
chr16	StringTie	exon	3027170	3027280	1000	+	.	gene_id "MSTRG.67922"; transcript_id "MSTRG.67922.265"; exon_number "13";
chr16	StringTie	exon	3027366	3027500	1000	+	.	gene_id "MSTRG.67922"; transcript_id "MSTRG.67922.265"; exon_number "14";
chr16	StringTie	exon	3027577	3027801	1000	+	.	gene_id "MSTRG.67922"; transcript_id "MSTRG.67922.265"; exon_number "15";
chr16	StringTie	transcript	3022649	3027802	1000	+	.	gene_id "MSTRG.67922"; transcript_id "MSTRG.67922.266";
chr16	StringTie	exon	3022649	3022748	1000	+	.	gene_id "MSTRG.67922"; transcript_id "MSTRG.67922.266"; exon_number "1";
chr16	StringTie	exon	3022837	3024086	1000	+	.	gene_id "MSTRG.67922"; transcript_id "MSTRG.67922.266"; exon_number "2";
chr16	StringTie	exon	3024193	3024365	1000	+	.	gene_id "MSTRG.67922"; transcript_id "MSTRG.67922.266"; exon_number "3";
chr16	StringTie	exon	3025708	3025823	1000	+	.	gene_id "MSTRG.67922"; transcript_id "MSTRG.67922.266"; exon_number "4";
chr16	StringTie	exon	3025924	3025988	1000	+	.	gene_id "MSTRG.67922"; transcript_id "MSTRG.67922.266"; exon_number "5";
chr16	StringTie	exon	3026063	3026166	1000	+	.	gene_id "MSTRG.67922"; transcript_id "MSTRG.67922.266"; exon_number "6";
chr16	StringTie	exon	3026251	3026288	1000	+	.	gene_id "MSTRG.67922"; transcript_id "MSTRG.67922.266"; exon_number "7";
chr16	StringTie	exon	3026365	3026413	1000	+	.	gene_id "MSTRG.67922"; transcript_id "MSTRG.67922.266"; exon_number "8";
chr16	StringTie	exon	3026516	3026587	1000	+	.	gene_id "MSTRG.67922"; transcript_id "MSTRG.67922.266"; exon_number "9";
chr16	StringTie	exon	3026679	3026781	1000	+	.	gene_id "MSTRG.67922"; transcript_id "MSTRG.67922.266"; exon_number "10";
chr16	StringTie	exon	3026867	3026916	1000	+	.	gene_id "MSTRG.67922"; transcript_id "MSTRG.67922.266"; exon_number "11";
chr16	StringTie	exon	3027011	3027073	1000	+	.	gene_id "MSTRG.67922"; transcript_id "MSTRG.67922.266"; exon_number "12";
chr16	StringTie	exon	3027170	3027280	1000	+	.	gene_id "MSTRG.67922"; transcript_id "MSTRG.67922.266"; exon_number "13";
chr16	StringTie	exon	3027366	3027500	1000	+	.	gene_id "MSTRG.67922"; transcript_id "MSTRG.67922.266"; exon_number "14";
chr16	StringTie	exon	3027577	3027802	1000	+	.	gene_id "MSTRG.67922"; transcript_id "MSTRG.67922.266"; exon_number "15";
chr16	StringTie	transcript	3022659	3027817	1000	+	.	gene_id "MSTRG.67922"; transcript_id "MSTRG.67922.267";
chr16	StringTie	exon	3022659	3022955	1000	+	.	gene_id "MSTRG.67922"; transcript_id "MSTRG.67922.267"; exon_number "1";
chr16	StringTie	exon	3023298	3023507	1000	+	.	gene_id "MSTRG.67922"; transcript_id "MSTRG.67922.267"; exon_number "2";
chr16	StringTie	exon	3023891	3024365	1000	+	.	gene_id "MSTRG.67922"; transcript_id "MSTRG.67922.267"; exon_number "3";
chr16	StringTie	exon	3025708	3025823	1000	+	.	gene_id "MSTRG.67922"; transcript_id "MSTRG.67922.267"; exon_number "4";
chr16	StringTie	exon	3025924	3026166	1000	+	.	gene_id "MSTRG.67922"; transcript_id "MSTRG.67922.267"; exon_number "5";
chr16	StringTie	exon	3026251	3026288	1000	+	.	gene_id "MSTRG.67922"; transcript_id "MSTRG.67922.267"; exon_number "6";
chr16	StringTie	exon	3026365	3026413	1000	+	.	gene_id "MSTRG.67922"; transcript_id "MSTRG.67922.267"; exon_number "7";
chr16	StringTie	exon	3026516	3026587	1000	+	.	gene_id "MSTRG.67922"; transcript_id "MSTRG.67922.267"; exon_number "8";
chr16	StringTie	exon	3026679	3026781	1000	+	.	gene_id "MSTRG.67922"; transcript_id "MSTRG.67922.267"; exon_number "9";
chr16	StringTie	exon	3026867	3026916	1000	+	.	gene_id "MSTRG.67922"; transcript_id "MSTRG.67922.267"; exon_number "10";
chr16	StringTie	exon	3027011	3027073	1000	+	.	gene_id "MSTRG.67922"; transcript_id "MSTRG.67922.267"; exon_number "11";
chr16	StringTie	exon	3027170	3027280	1000	+	.	gene_id "MSTRG.67922"; transcript_id "MSTRG.67922.267"; exon_number "12";
chr16	StringTie	exon	3027366	3027500	1000	+	.	gene_id "MSTRG.67922"; transcript_id "MSTRG.67922.267"; exon_number "13";
chr16	StringTie	exon	3027577	3027817	1000	+	.	gene_id "MSTRG.67922"; transcript_id "MSTRG.67922.267"; exon_number "14";
chr16	StringTie	transcript	3022660	3027817	1000	+	.	gene_id "MSTRG.67922"; transcript_id "MSTRG.67922.268";
chr16	StringTie	exon	3022660	3022836	1000	+	.	gene_id "MSTRG.67922"; transcript_id "MSTRG.67922.268"; exon_number "1";
chr16	StringTie	exon	3023260	3023356	1000	+	.	gene_id "MSTRG.67922"; transcript_id "MSTRG.67922.268"; exon_number "2";
chr16	StringTie	exon	3023996	3024365	1000	+	.	gene_id "MSTRG.67922"; transcript_id "MSTRG.67922.268"; exon_number "3";
chr16	StringTie	exon	3025708	3025823	1000	+	.	gene_id "MSTRG.67922"; transcript_id "MSTRG.67922.268"; exon_number "4";
chr16	StringTie	exon	3025924	3025988	1000	+	.	gene_id "MSTRG.67922"; transcript_id "MSTRG.67922.268"; exon_number "5";
chr16	StringTie	exon	3026063	3026166	1000	+	.	gene_id "MSTRG.67922"; transcript_id "MSTRG.67922.268"; exon_number "6";
chr16	StringTie	exon	3026251	3026288	1000	+	.	gene_id "MSTRG.67922"; transcript_id "MSTRG.67922.268"; exon_number "7";
chr16	StringTie	exon	3026365	3026413	1000	+	.	gene_id "MSTRG.67922"; transcript_id "MSTRG.67922.268"; exon_number "8";
chr16	StringTie	exon	3026516	3026587	1000	+	.	gene_id "MSTRG.67922"; transcript_id "MSTRG.67922.268"; exon_number "9";
chr16	StringTie	exon	3026679	3026781	1000	+	.	gene_id "MSTRG.67922"; transcript_id "MSTRG.67922.268"; exon_number "10";
chr16	StringTie	exon	3026867	3026916	1000	+	.	gene_id "MSTRG.67922"; transcript_id "MSTRG.67922.268"; exon_number "11";
chr16	StringTie	exon	3027011	3027073	1000	+	.	gene_id "MSTRG.67922"; transcript_id "MSTRG.67922.268"; exon_number "12";
chr16	StringTie	exon	3027170	3027280	1000	+	.	gene_id "MSTRG.67922"; transcript_id "MSTRG.67922.268"; exon_number "13";
chr16	StringTie	exon	3027366	3027500	1000	+	.	gene_id "MSTRG.67922"; transcript_id "MSTRG.67922.268"; exon_number "14";
chr16	StringTie	exon	3027577	3027817	1000	+	.	gene_id "MSTRG.67922"; transcript_id "MSTRG.67922.268"; exon_number "15";
chr16	StringTie	transcript	3022661	3027807	1000	+	.	gene_id "MSTRG.67922"; transcript_id "MSTRG.67922.269";
chr16	StringTie	exon	3022661	3022898	1000	+	.	gene_id "MSTRG.67922"; transcript_id "MSTRG.67922.269"; exon_number "1";
chr16	StringTie	exon	3023260	3023386	1000	+	.	gene_id "MSTRG.67922"; transcript_id "MSTRG.67922.269"; exon_number "2";
chr16	StringTie	exon	3023936	3024365	1000	+	.	gene_id "MSTRG.67922"; transcript_id "MSTRG.67922.269"; exon_number "3";
chr16	StringTie	exon	3025708	3025823	1000	+	.	gene_id "MSTRG.67922"; transcript_id "MSTRG.67922.269"; exon_number "4";
chr16	StringTie	exon	3025924	3025988	1000	+	.	gene_id "MSTRG.67922"; transcript_id "MSTRG.67922.269"; exon_number "5";
chr16	StringTie	exon	3026063	3026166	1000	+	.	gene_id "MSTRG.67922"; transcript_id "MSTRG.67922.269"; exon_number "6";
chr16	StringTie	exon	3026251	3026288	1000	+	.	gene_id "MSTRG.67922"; transcript_id "MSTRG.67922.269"; exon_number "7";
chr16	StringTie	exon	3026365	3026413	1000	+	.	gene_id "MSTRG.67922"; transcript_id "MSTRG.67922.269"; exon_number "8";
chr16	StringTie	exon	3026516	3026587	1000	+	.	gene_id "MSTRG.67922"; transcript_id "MSTRG.67922.269"; exon_number "9";
chr16	StringTie	exon	3026679	3026781	1000	+	.	gene_id "MSTRG.67922"; transcript_id "MSTRG.67922.269"; exon_number "10";
chr16	StringTie	exon	3026867	3026916	1000	+	.	gene_id "MSTRG.67922"; transcript_id "MSTRG.67922.269"; exon_number "11";
chr16	StringTie	exon	3027011	3027073	1000	+	.	gene_id "MSTRG.67922"; transcript_id "MSTRG.67922.269"; exon_number "12";
chr16	StringTie	exon	3027170	3027280	1000	+	.	gene_id "MSTRG.67922"; transcript_id "MSTRG.67922.269"; exon_number "13";
chr16	StringTie	exon	3027366	3027500	1000	+	.	gene_id "MSTRG.67922"; transcript_id "MSTRG.67922.269"; exon_number "14";
chr16	StringTie	exon	3027577	3027807	1000	+	.	gene_id "MSTRG.67922"; transcript_id "MSTRG.67922.269"; exon_number "15";
chr16	StringTie	transcript	2988246	3002299	1000	+	.	gene_id "MSTRG.67922"; transcript_id "MSTRG.67922.27";
chr16	StringTie	exon	2988246	2988340	1000	+	.	gene_id "MSTRG.67922"; transcript_id "MSTRG.67922.27"; exon_number "1";
chr16	StringTie	exon	2988590	2988622	1000	+	.	gene_id "MSTRG.67922"; transcript_id "MSTRG.67922.27"; exon_number "2";
chr16	StringTie	exon	2989523	2989552	1000	+	.	gene_id "MSTRG.67922"; transcript_id "MSTRG.67922.27"; exon_number "3";
chr16	StringTie	exon	2989974	2990006	1000	+	.	gene_id "MSTRG.67922"; transcript_id "MSTRG.67922.27"; exon_number "4";
chr16	StringTie	exon	2990087	2990122	1000	+	.	gene_id "MSTRG.67922"; transcript_id "MSTRG.67922.27"; exon_number "5";
chr16	StringTie	exon	2990552	2990587	1000	+	.	gene_id "MSTRG.67922"; transcript_id "MSTRG.67922.27"; exon_number "6";
chr16	StringTie	exon	2991048	2991101	1000	+	.	gene_id "MSTRG.67922"; transcript_id "MSTRG.67922.27"; exon_number "7";
chr16	StringTie	exon	2991378	2991437	1000	+	.	gene_id "MSTRG.67922"; transcript_id "MSTRG.67922.27"; exon_number "8";
chr16	StringTie	exon	2992403	2992438	1000	+	.	gene_id "MSTRG.67922"; transcript_id "MSTRG.67922.27"; exon_number "9";
chr16	StringTie	exon	2992805	2992834	1000	+	.	gene_id "MSTRG.67922"; transcript_id "MSTRG.67922.27"; exon_number "10";
chr16	StringTie	exon	2992931	2992963	1000	+	.	gene_id "MSTRG.67922"; transcript_id "MSTRG.67922.27"; exon_number "11";
chr16	StringTie	exon	2994698	2994727	1000	+	.	gene_id "MSTRG.67922"; transcript_id "MSTRG.67922.27"; exon_number "12";
chr16	StringTie	exon	2994806	2994838	1000	+	.	gene_id "MSTRG.67922"; transcript_id "MSTRG.67922.27"; exon_number "13";
chr16	StringTie	exon	2994927	2994971	1000	+	.	gene_id "MSTRG.67922"; transcript_id "MSTRG.67922.27"; exon_number "14";
chr16	StringTie	exon	2995284	2995316	1000	+	.	gene_id "MSTRG.67922"; transcript_id "MSTRG.67922.27"; exon_number "15";
chr16	StringTie	exon	2995619	2995654	1000	+	.	gene_id "MSTRG.67922"; transcript_id "MSTRG.67922.27"; exon_number "16";
chr16	StringTie	exon	2995739	2995771	1000	+	.	gene_id "MSTRG.67922"; transcript_id "MSTRG.67922.27"; exon_number "17";
chr16	StringTie	exon	2996496	2996531	1000	+	.	gene_id "MSTRG.67922"; transcript_id "MSTRG.67922.27"; exon_number "18";
chr16	StringTie	exon	2996673	2996705	1000	+	.	gene_id "MSTRG.67922"; transcript_id "MSTRG.67922.27"; exon_number "19";
chr16	StringTie	exon	2996945	2997085	1000	+	.	gene_id "MSTRG.67922"; transcript_id "MSTRG.67922.27"; exon_number "20";
chr16	StringTie	exon	2997803	2997835	1000	+	.	gene_id "MSTRG.67922"; transcript_id "MSTRG.67922.27"; exon_number "21";
chr16	StringTie	exon	2998356	2998388	1000	+	.	gene_id "MSTRG.67922"; transcript_id "MSTRG.67922.27"; exon_number "22";
chr16	StringTie	exon	2998494	2998523	1000	+	.	gene_id "MSTRG.67922"; transcript_id "MSTRG.67922.27"; exon_number "23";
chr16	StringTie	exon	2998848	2998979	1000	+	.	gene_id "MSTRG.67922"; transcript_id "MSTRG.67922.27"; exon_number "24";
chr16	StringTie	exon	2999902	2999943	1000	+	.	gene_id "MSTRG.67922"; transcript_id "MSTRG.67922.27"; exon_number "25";
chr16	StringTie	exon	3000086	3000118	1000	+	.	gene_id "MSTRG.67922"; transcript_id "MSTRG.67922.27"; exon_number "26";
chr16	StringTie	exon	3000714	3000827	1000	+	.	gene_id "MSTRG.67922"; transcript_id "MSTRG.67922.27"; exon_number "27";
chr16	StringTie	exon	3001281	3001334	1000	+	.	gene_id "MSTRG.67922"; transcript_id "MSTRG.67922.27"; exon_number "28";
chr16	StringTie	exon	3001561	3002299	1000	+	.	gene_id "MSTRG.67922"; transcript_id "MSTRG.67922.27"; exon_number "29";
chr16	StringTie	transcript	3022661	3027755	1000	+	.	gene_id "MSTRG.67922"; transcript_id "MSTRG.67922.270";
chr16	StringTie	exon	3022661	3022836	1000	+	.	gene_id "MSTRG.67922"; transcript_id "MSTRG.67922.270"; exon_number "1";
chr16	StringTie	exon	3023260	3023356	1000	+	.	gene_id "MSTRG.67922"; transcript_id "MSTRG.67922.270"; exon_number "2";
chr16	StringTie	exon	3024012	3024365	1000	+	.	gene_id "MSTRG.67922"; transcript_id "MSTRG.67922.270"; exon_number "3";
chr16	StringTie	exon	3025708	3025823	1000	+	.	gene_id "MSTRG.67922"; transcript_id "MSTRG.67922.270"; exon_number "4";
chr16	StringTie	exon	3025924	3025988	1000	+	.	gene_id "MSTRG.67922"; transcript_id "MSTRG.67922.270"; exon_number "5";
chr16	StringTie	exon	3026063	3026166	1000	+	.	gene_id "MSTRG.67922"; transcript_id "MSTRG.67922.270"; exon_number "6";
chr16	StringTie	exon	3026251	3026288	1000	+	.	gene_id "MSTRG.67922"; transcript_id "MSTRG.67922.270"; exon_number "7";
chr16	StringTie	exon	3026365	3026413	1000	+	.	gene_id "MSTRG.67922"; transcript_id "MSTRG.67922.270"; exon_number "8";
chr16	StringTie	exon	3026516	3026587	1000	+	.	gene_id "MSTRG.67922"; transcript_id "MSTRG.67922.270"; exon_number "9";
chr16	StringTie	exon	3026679	3026781	1000	+	.	gene_id "MSTRG.67922"; transcript_id "MSTRG.67922.270"; exon_number "10";
chr16	StringTie	exon	3026867	3026916	1000	+	.	gene_id "MSTRG.67922"; transcript_id "MSTRG.67922.270"; exon_number "11";
chr16	StringTie	exon	3027011	3027073	1000	+	.	gene_id "MSTRG.67922"; transcript_id "MSTRG.67922.270"; exon_number "12";
chr16	StringTie	exon	3027170	3027280	1000	+	.	gene_id "MSTRG.67922"; transcript_id "MSTRG.67922.270"; exon_number "13";
chr16	StringTie	exon	3027366	3027500	1000	+	.	gene_id "MSTRG.67922"; transcript_id "MSTRG.67922.270"; exon_number "14";
chr16	StringTie	exon	3027577	3027755	1000	+	.	gene_id "MSTRG.67922"; transcript_id "MSTRG.67922.270"; exon_number "15";
chr16	StringTie	transcript	3022661	3027807	1000	+	.	gene_id "MSTRG.67922"; transcript_id "MSTRG.67922.271";
chr16	StringTie	exon	3022661	3022898	1000	+	.	gene_id "MSTRG.67922"; transcript_id "MSTRG.67922.271"; exon_number "1";
chr16	StringTie	exon	3023260	3023386	1000	+	.	gene_id "MSTRG.67922"; transcript_id "MSTRG.67922.271"; exon_number "2";
chr16	StringTie	exon	3023936	3024086	1000	+	.	gene_id "MSTRG.67922"; transcript_id "MSTRG.67922.271"; exon_number "3";
chr16	StringTie	exon	3024193	3024365	1000	+	.	gene_id "MSTRG.67922"; transcript_id "MSTRG.67922.271"; exon_number "4";
chr16	StringTie	exon	3025708	3025823	1000	+	.	gene_id "MSTRG.67922"; transcript_id "MSTRG.67922.271"; exon_number "5";
chr16	StringTie	exon	3025924	3025988	1000	+	.	gene_id "MSTRG.67922"; transcript_id "MSTRG.67922.271"; exon_number "6";
chr16	StringTie	exon	3026063	3026166	1000	+	.	gene_id "MSTRG.67922"; transcript_id "MSTRG.67922.271"; exon_number "7";
chr16	StringTie	exon	3026251	3026288	1000	+	.	gene_id "MSTRG.67922"; transcript_id "MSTRG.67922.271"; exon_number "8";
chr16	StringTie	exon	3026365	3026413	1000	+	.	gene_id "MSTRG.67922"; transcript_id "MSTRG.67922.271"; exon_number "9";
chr16	StringTie	exon	3026516	3026587	1000	+	.	gene_id "MSTRG.67922"; transcript_id "MSTRG.67922.271"; exon_number "10";
chr16	StringTie	exon	3026679	3026781	1000	+	.	gene_id "MSTRG.67922"; transcript_id "MSTRG.67922.271"; exon_number "11";
chr16	StringTie	exon	3026867	3026916	1000	+	.	gene_id "MSTRG.67922"; transcript_id "MSTRG.67922.271"; exon_number "12";
chr16	StringTie	exon	3027011	3027073	1000	+	.	gene_id "MSTRG.67922"; transcript_id "MSTRG.67922.271"; exon_number "13";
chr16	StringTie	exon	3027170	3027280	1000	+	.	gene_id "MSTRG.67922"; transcript_id "MSTRG.67922.271"; exon_number "14";
chr16	StringTie	exon	3027366	3027500	1000	+	.	gene_id "MSTRG.67922"; transcript_id "MSTRG.67922.271"; exon_number "15";
chr16	StringTie	exon	3027577	3027807	1000	+	.	gene_id "MSTRG.67922"; transcript_id "MSTRG.67922.271"; exon_number "16";
chr16	StringTie	transcript	3022661	3027755	1000	+	.	gene_id "MSTRG.67922"; transcript_id "MSTRG.67922.272";
chr16	StringTie	exon	3022661	3022836	1000	+	.	gene_id "MSTRG.67922"; transcript_id "MSTRG.67922.272"; exon_number "1";
chr16	StringTie	exon	3023260	3023356	1000	+	.	gene_id "MSTRG.67922"; transcript_id "MSTRG.67922.272"; exon_number "2";
chr16	StringTie	exon	3024012	3024086	1000	+	.	gene_id "MSTRG.67922"; transcript_id "MSTRG.67922.272"; exon_number "3";
chr16	StringTie	exon	3024193	3024365	1000	+	.	gene_id "MSTRG.67922"; transcript_id "MSTRG.67922.272"; exon_number "4";
chr16	StringTie	exon	3025708	3025823	1000	+	.	gene_id "MSTRG.67922"; transcript_id "MSTRG.67922.272"; exon_number "5";
chr16	StringTie	exon	3025924	3025988	1000	+	.	gene_id "MSTRG.67922"; transcript_id "MSTRG.67922.272"; exon_number "6";
chr16	StringTie	exon	3026063	3026166	1000	+	.	gene_id "MSTRG.67922"; transcript_id "MSTRG.67922.272"; exon_number "7";
chr16	StringTie	exon	3026251	3026288	1000	+	.	gene_id "MSTRG.67922"; transcript_id "MSTRG.67922.272"; exon_number "8";
chr16	StringTie	exon	3026365	3026413	1000	+	.	gene_id "MSTRG.67922"; transcript_id "MSTRG.67922.272"; exon_number "9";
chr16	StringTie	exon	3026516	3026587	1000	+	.	gene_id "MSTRG.67922"; transcript_id "MSTRG.67922.272"; exon_number "10";
chr16	StringTie	exon	3026679	3026781	1000	+	.	gene_id "MSTRG.67922"; transcript_id "MSTRG.67922.272"; exon_number "11";
chr16	StringTie	exon	3026867	3026916	1000	+	.	gene_id "MSTRG.67922"; transcript_id "MSTRG.67922.272"; exon_number "12";
chr16	StringTie	exon	3027011	3027073	1000	+	.	gene_id "MSTRG.67922"; transcript_id "MSTRG.67922.272"; exon_number "13";
chr16	StringTie	exon	3027170	3027280	1000	+	.	gene_id "MSTRG.67922"; transcript_id "MSTRG.67922.272"; exon_number "14";
chr16	StringTie	exon	3027366	3027500	1000	+	.	gene_id "MSTRG.67922"; transcript_id "MSTRG.67922.272"; exon_number "15";
chr16	StringTie	exon	3027577	3027755	1000	+	.	gene_id "MSTRG.67922"; transcript_id "MSTRG.67922.272"; exon_number "16";
chr16	StringTie	transcript	3022664	3027766	1000	+	.	gene_id "MSTRG.67922"; transcript_id "MSTRG.67922.273";
chr16	StringTie	exon	3022664	3022898	1000	+	.	gene_id "MSTRG.67922"; transcript_id "MSTRG.67922.273"; exon_number "1";
chr16	StringTie	exon	3023247	3023356	1000	+	.	gene_id "MSTRG.67922"; transcript_id "MSTRG.67922.273"; exon_number "2";
chr16	StringTie	exon	3024012	3024365	1000	+	.	gene_id "MSTRG.67922"; transcript_id "MSTRG.67922.273"; exon_number "3";
chr16	StringTie	exon	3025708	3025823	1000	+	.	gene_id "MSTRG.67922"; transcript_id "MSTRG.67922.273"; exon_number "4";
chr16	StringTie	exon	3025924	3025988	1000	+	.	gene_id "MSTRG.67922"; transcript_id "MSTRG.67922.273"; exon_number "5";
chr16	StringTie	exon	3026063	3026288	1000	+	.	gene_id "MSTRG.67922"; transcript_id "MSTRG.67922.273"; exon_number "6";
chr16	StringTie	exon	3026365	3026413	1000	+	.	gene_id "MSTRG.67922"; transcript_id "MSTRG.67922.273"; exon_number "7";
chr16	StringTie	exon	3026516	3026587	1000	+	.	gene_id "MSTRG.67922"; transcript_id "MSTRG.67922.273"; exon_number "8";
chr16	StringTie	exon	3026679	3026781	1000	+	.	gene_id "MSTRG.67922"; transcript_id "MSTRG.67922.273"; exon_number "9";
chr16	StringTie	exon	3026867	3026916	1000	+	.	gene_id "MSTRG.67922"; transcript_id "MSTRG.67922.273"; exon_number "10";
chr16	StringTie	exon	3027011	3027073	1000	+	.	gene_id "MSTRG.67922"; transcript_id "MSTRG.67922.273"; exon_number "11";
chr16	StringTie	exon	3027170	3027280	1000	+	.	gene_id "MSTRG.67922"; transcript_id "MSTRG.67922.273"; exon_number "12";
chr16	StringTie	exon	3027366	3027500	1000	+	.	gene_id "MSTRG.67922"; transcript_id "MSTRG.67922.273"; exon_number "13";
chr16	StringTie	exon	3027577	3027766	1000	+	.	gene_id "MSTRG.67922"; transcript_id "MSTRG.67922.273"; exon_number "14";
chr16	StringTie	transcript	3022667	3027803	1000	+	.	gene_id "MSTRG.67922"; transcript_id "MSTRG.67922.274";
chr16	StringTie	exon	3022667	3023273	1000	+	.	gene_id "MSTRG.67922"; transcript_id "MSTRG.67922.274"; exon_number "1";
chr16	StringTie	exon	3023298	3023487	1000	+	.	gene_id "MSTRG.67922"; transcript_id "MSTRG.67922.274"; exon_number "2";
chr16	StringTie	exon	3023858	3024086	1000	+	.	gene_id "MSTRG.67922"; transcript_id "MSTRG.67922.274"; exon_number "3";
chr16	StringTie	exon	3024193	3024365	1000	+	.	gene_id "MSTRG.67922"; transcript_id "MSTRG.67922.274"; exon_number "4";
chr16	StringTie	exon	3025708	3025823	1000	+	.	gene_id "MSTRG.67922"; transcript_id "MSTRG.67922.274"; exon_number "5";
chr16	StringTie	exon	3025924	3025988	1000	+	.	gene_id "MSTRG.67922"; transcript_id "MSTRG.67922.274"; exon_number "6";
chr16	StringTie	exon	3026063	3026166	1000	+	.	gene_id "MSTRG.67922"; transcript_id "MSTRG.67922.274"; exon_number "7";
chr16	StringTie	exon	3026251	3026288	1000	+	.	gene_id "MSTRG.67922"; transcript_id "MSTRG.67922.274"; exon_number "8";
chr16	StringTie	exon	3026365	3026413	1000	+	.	gene_id "MSTRG.67922"; transcript_id "MSTRG.67922.274"; exon_number "9";
chr16	StringTie	exon	3026516	3026587	1000	+	.	gene_id "MSTRG.67922"; transcript_id "MSTRG.67922.274"; exon_number "10";
chr16	StringTie	exon	3026679	3026781	1000	+	.	gene_id "MSTRG.67922"; transcript_id "MSTRG.67922.274"; exon_number "11";
chr16	StringTie	exon	3026867	3026916	1000	+	.	gene_id "MSTRG.67922"; transcript_id "MSTRG.67922.274"; exon_number "12";
chr16	StringTie	exon	3027011	3027073	1000	+	.	gene_id "MSTRG.67922"; transcript_id "MSTRG.67922.274"; exon_number "13";
chr16	StringTie	exon	3027170	3027280	1000	+	.	gene_id "MSTRG.67922"; transcript_id "MSTRG.67922.274"; exon_number "14";
chr16	StringTie	exon	3027366	3027500	1000	+	.	gene_id "MSTRG.67922"; transcript_id "MSTRG.67922.274"; exon_number "15";
chr16	StringTie	exon	3027577	3027803	1000	+	.	gene_id "MSTRG.67922"; transcript_id "MSTRG.67922.274"; exon_number "16";
chr16	StringTie	transcript	3022687	3027797	1000	+	.	gene_id "MSTRG.67922"; transcript_id "MSTRG.67922.275";
chr16	StringTie	exon	3022687	3022877	1000	+	.	gene_id "MSTRG.67922"; transcript_id "MSTRG.67922.275"; exon_number "1";
chr16	StringTie	exon	3023260	3023348	1000	+	.	gene_id "MSTRG.67922"; transcript_id "MSTRG.67922.275"; exon_number "2";
chr16	StringTie	exon	3023891	3024365	1000	+	.	gene_id "MSTRG.67922"; transcript_id "MSTRG.67922.275"; exon_number "3";
chr16	StringTie	exon	3025708	3025823	1000	+	.	gene_id "MSTRG.67922"; transcript_id "MSTRG.67922.275"; exon_number "4";
chr16	StringTie	exon	3025924	3025988	1000	+	.	gene_id "MSTRG.67922"; transcript_id "MSTRG.67922.275"; exon_number "5";
chr16	StringTie	exon	3026063	3026166	1000	+	.	gene_id "MSTRG.67922"; transcript_id "MSTRG.67922.275"; exon_number "6";
chr16	StringTie	exon	3026251	3026288	1000	+	.	gene_id "MSTRG.67922"; transcript_id "MSTRG.67922.275"; exon_number "7";
chr16	StringTie	exon	3026365	3026413	1000	+	.	gene_id "MSTRG.67922"; transcript_id "MSTRG.67922.275"; exon_number "8";
chr16	StringTie	exon	3026516	3026587	1000	+	.	gene_id "MSTRG.67922"; transcript_id "MSTRG.67922.275"; exon_number "9";
chr16	StringTie	exon	3026679	3026781	1000	+	.	gene_id "MSTRG.67922"; transcript_id "MSTRG.67922.275"; exon_number "10";
chr16	StringTie	exon	3026867	3026916	1000	+	.	gene_id "MSTRG.67922"; transcript_id "MSTRG.67922.275"; exon_number "11";
chr16	StringTie	exon	3027011	3027073	1000	+	.	gene_id "MSTRG.67922"; transcript_id "MSTRG.67922.275"; exon_number "12";
chr16	StringTie	exon	3027170	3027280	1000	+	.	gene_id "MSTRG.67922"; transcript_id "MSTRG.67922.275"; exon_number "13";
chr16	StringTie	exon	3027366	3027500	1000	+	.	gene_id "MSTRG.67922"; transcript_id "MSTRG.67922.275"; exon_number "14";
chr16	StringTie	exon	3027577	3027797	1000	+	.	gene_id "MSTRG.67922"; transcript_id "MSTRG.67922.275"; exon_number "15";
chr16	StringTie	transcript	3022695	3027843	1000	+	.	gene_id "MSTRG.67922"; transcript_id "MSTRG.67922.276";
chr16	StringTie	exon	3022695	3022916	1000	+	.	gene_id "MSTRG.67922"; transcript_id "MSTRG.67922.276"; exon_number "1";
chr16	StringTie	exon	3023260	3023348	1000	+	.	gene_id "MSTRG.67922"; transcript_id "MSTRG.67922.276"; exon_number "2";
chr16	StringTie	exon	3023858	3024365	1000	+	.	gene_id "MSTRG.67922"; transcript_id "MSTRG.67922.276"; exon_number "3";
chr16	StringTie	exon	3025708	3025823	1000	+	.	gene_id "MSTRG.67922"; transcript_id "MSTRG.67922.276"; exon_number "4";
chr16	StringTie	exon	3025924	3025988	1000	+	.	gene_id "MSTRG.67922"; transcript_id "MSTRG.67922.276"; exon_number "5";
chr16	StringTie	exon	3026063	3026166	1000	+	.	gene_id "MSTRG.67922"; transcript_id "MSTRG.67922.276"; exon_number "6";
chr16	StringTie	exon	3026251	3026288	1000	+	.	gene_id "MSTRG.67922"; transcript_id "MSTRG.67922.276"; exon_number "7";
chr16	StringTie	exon	3026365	3026413	1000	+	.	gene_id "MSTRG.67922"; transcript_id "MSTRG.67922.276"; exon_number "8";
chr16	StringTie	exon	3026516	3026587	1000	+	.	gene_id "MSTRG.67922"; transcript_id "MSTRG.67922.276"; exon_number "9";
chr16	StringTie	exon	3026679	3026781	1000	+	.	gene_id "MSTRG.67922"; transcript_id "MSTRG.67922.276"; exon_number "10";
chr16	StringTie	exon	3026867	3026916	1000	+	.	gene_id "MSTRG.67922"; transcript_id "MSTRG.67922.276"; exon_number "11";
chr16	StringTie	exon	3027011	3027073	1000	+	.	gene_id "MSTRG.67922"; transcript_id "MSTRG.67922.276"; exon_number "12";
chr16	StringTie	exon	3027170	3027280	1000	+	.	gene_id "MSTRG.67922"; transcript_id "MSTRG.67922.276"; exon_number "13";
chr16	StringTie	exon	3027366	3027500	1000	+	.	gene_id "MSTRG.67922"; transcript_id "MSTRG.67922.276"; exon_number "14";
chr16	StringTie	exon	3027577	3027843	1000	+	.	gene_id "MSTRG.67922"; transcript_id "MSTRG.67922.276"; exon_number "15";
chr16	StringTie	transcript	3022702	3027801	1000	+	.	gene_id "MSTRG.67922"; transcript_id "MSTRG.67922.277";
chr16	StringTie	exon	3022702	3022890	1000	+	.	gene_id "MSTRG.67922"; transcript_id "MSTRG.67922.277"; exon_number "1";
chr16	StringTie	exon	3022964	3024365	1000	+	.	gene_id "MSTRG.67922"; transcript_id "MSTRG.67922.277"; exon_number "2";
chr16	StringTie	exon	3025708	3025823	1000	+	.	gene_id "MSTRG.67922"; transcript_id "MSTRG.67922.277"; exon_number "3";
chr16	StringTie	exon	3025924	3026166	1000	+	.	gene_id "MSTRG.67922"; transcript_id "MSTRG.67922.277"; exon_number "4";
chr16	StringTie	exon	3026251	3026288	1000	+	.	gene_id "MSTRG.67922"; transcript_id "MSTRG.67922.277"; exon_number "5";
chr16	StringTie	exon	3026365	3026413	1000	+	.	gene_id "MSTRG.67922"; transcript_id "MSTRG.67922.277"; exon_number "6";
chr16	StringTie	exon	3026516	3026587	1000	+	.	gene_id "MSTRG.67922"; transcript_id "MSTRG.67922.277"; exon_number "7";
chr16	StringTie	exon	3026679	3026781	1000	+	.	gene_id "MSTRG.67922"; transcript_id "MSTRG.67922.277"; exon_number "8";
chr16	StringTie	exon	3026867	3026916	1000	+	.	gene_id "MSTRG.67922"; transcript_id "MSTRG.67922.277"; exon_number "9";
chr16	StringTie	exon	3027011	3027073	1000	+	.	gene_id "MSTRG.67922"; transcript_id "MSTRG.67922.277"; exon_number "10";
chr16	StringTie	exon	3027170	3027280	1000	+	.	gene_id "MSTRG.67922"; transcript_id "MSTRG.67922.277"; exon_number "11";
chr16	StringTie	exon	3027366	3027500	1000	+	.	gene_id "MSTRG.67922"; transcript_id "MSTRG.67922.277"; exon_number "12";
chr16	StringTie	exon	3027577	3027801	1000	+	.	gene_id "MSTRG.67922"; transcript_id "MSTRG.67922.277"; exon_number "13";
chr16	StringTie	transcript	3022710	3028287	1000	+	.	gene_id "MSTRG.67922"; transcript_id "MSTRG.67922.278";
chr16	StringTie	exon	3022710	3022877	1000	+	.	gene_id "MSTRG.67922"; transcript_id "MSTRG.67922.278"; exon_number "1";
chr16	StringTie	exon	3022949	3024086	1000	+	.	gene_id "MSTRG.67922"; transcript_id "MSTRG.67922.278"; exon_number "2";
chr16	StringTie	exon	3024193	3024365	1000	+	.	gene_id "MSTRG.67922"; transcript_id "MSTRG.67922.278"; exon_number "3";
chr16	StringTie	exon	3025708	3025823	1000	+	.	gene_id "MSTRG.67922"; transcript_id "MSTRG.67922.278"; exon_number "4";
chr16	StringTie	exon	3025924	3025988	1000	+	.	gene_id "MSTRG.67922"; transcript_id "MSTRG.67922.278"; exon_number "5";
chr16	StringTie	exon	3026063	3026166	1000	+	.	gene_id "MSTRG.67922"; transcript_id "MSTRG.67922.278"; exon_number "6";
chr16	StringTie	exon	3026251	3026288	1000	+	.	gene_id "MSTRG.67922"; transcript_id "MSTRG.67922.278"; exon_number "7";
chr16	StringTie	exon	3026365	3026413	1000	+	.	gene_id "MSTRG.67922"; transcript_id "MSTRG.67922.278"; exon_number "8";
chr16	StringTie	exon	3026516	3026587	1000	+	.	gene_id "MSTRG.67922"; transcript_id "MSTRG.67922.278"; exon_number "9";
chr16	StringTie	exon	3026679	3026781	1000	+	.	gene_id "MSTRG.67922"; transcript_id "MSTRG.67922.278"; exon_number "10";
chr16	StringTie	exon	3026867	3026916	1000	+	.	gene_id "MSTRG.67922"; transcript_id "MSTRG.67922.278"; exon_number "11";
chr16	StringTie	exon	3027011	3027073	1000	+	.	gene_id "MSTRG.67922"; transcript_id "MSTRG.67922.278"; exon_number "12";
chr16	StringTie	exon	3027170	3027280	1000	+	.	gene_id "MSTRG.67922"; transcript_id "MSTRG.67922.278"; exon_number "13";
chr16	StringTie	exon	3027366	3027500	1000	+	.	gene_id "MSTRG.67922"; transcript_id "MSTRG.67922.278"; exon_number "14";
chr16	StringTie	exon	3027577	3028287	1000	+	.	gene_id "MSTRG.67922"; transcript_id "MSTRG.67922.278"; exon_number "15";
chr16	StringTie	transcript	3022712	3027817	1000	+	.	gene_id "MSTRG.67922"; transcript_id "MSTRG.67922.279";
chr16	StringTie	exon	3022712	3022955	1000	+	.	gene_id "MSTRG.67922"; transcript_id "MSTRG.67922.279"; exon_number "1";
chr16	StringTie	exon	3023298	3023407	1000	+	.	gene_id "MSTRG.67922"; transcript_id "MSTRG.67922.279"; exon_number "2";
chr16	StringTie	exon	3023619	3023849	1000	+	.	gene_id "MSTRG.67922"; transcript_id "MSTRG.67922.279"; exon_number "3";
chr16	StringTie	exon	3023877	3024365	1000	+	.	gene_id "MSTRG.67922"; transcript_id "MSTRG.67922.279"; exon_number "4";
chr16	StringTie	exon	3025708	3025823	1000	+	.	gene_id "MSTRG.67922"; transcript_id "MSTRG.67922.279"; exon_number "5";
chr16	StringTie	exon	3025924	3025988	1000	+	.	gene_id "MSTRG.67922"; transcript_id "MSTRG.67922.279"; exon_number "6";
chr16	StringTie	exon	3026063	3026166	1000	+	.	gene_id "MSTRG.67922"; transcript_id "MSTRG.67922.279"; exon_number "7";
chr16	StringTie	exon	3026251	3026288	1000	+	.	gene_id "MSTRG.67922"; transcript_id "MSTRG.67922.279"; exon_number "8";
chr16	StringTie	exon	3026365	3026413	1000	+	.	gene_id "MSTRG.67922"; transcript_id "MSTRG.67922.279"; exon_number "9";
chr16	StringTie	exon	3026516	3026587	1000	+	.	gene_id "MSTRG.67922"; transcript_id "MSTRG.67922.279"; exon_number "10";
chr16	StringTie	exon	3026679	3026781	1000	+	.	gene_id "MSTRG.67922"; transcript_id "MSTRG.67922.279"; exon_number "11";
chr16	StringTie	exon	3026867	3026916	1000	+	.	gene_id "MSTRG.67922"; transcript_id "MSTRG.67922.279"; exon_number "12";
chr16	StringTie	exon	3027011	3027073	1000	+	.	gene_id "MSTRG.67922"; transcript_id "MSTRG.67922.279"; exon_number "13";
chr16	StringTie	exon	3027170	3027280	1000	+	.	gene_id "MSTRG.67922"; transcript_id "MSTRG.67922.279"; exon_number "14";
chr16	StringTie	exon	3027366	3027500	1000	+	.	gene_id "MSTRG.67922"; transcript_id "MSTRG.67922.279"; exon_number "15";
chr16	StringTie	exon	3027577	3027817	1000	+	.	gene_id "MSTRG.67922"; transcript_id "MSTRG.67922.279"; exon_number "16";
chr16	StringTie	transcript	2988246	3002299	1000	+	.	gene_id "MSTRG.67922"; transcript_id "MSTRG.67922.28";
chr16	StringTie	exon	2988246	2988340	1000	+	.	gene_id "MSTRG.67922"; transcript_id "MSTRG.67922.28"; exon_number "1";
chr16	StringTie	exon	2988590	2988622	1000	+	.	gene_id "MSTRG.67922"; transcript_id "MSTRG.67922.28"; exon_number "2";
chr16	StringTie	exon	2989523	2989552	1000	+	.	gene_id "MSTRG.67922"; transcript_id "MSTRG.67922.28"; exon_number "3";
chr16	StringTie	exon	2989974	2990006	1000	+	.	gene_id "MSTRG.67922"; transcript_id "MSTRG.67922.28"; exon_number "4";
chr16	StringTie	exon	2990087	2990122	1000	+	.	gene_id "MSTRG.67922"; transcript_id "MSTRG.67922.28"; exon_number "5";
chr16	StringTie	exon	2990552	2990587	1000	+	.	gene_id "MSTRG.67922"; transcript_id "MSTRG.67922.28"; exon_number "6";
chr16	StringTie	exon	2991048	2991101	1000	+	.	gene_id "MSTRG.67922"; transcript_id "MSTRG.67922.28"; exon_number "7";
chr16	StringTie	exon	2991240	2991272	1000	+	.	gene_id "MSTRG.67922"; transcript_id "MSTRG.67922.28"; exon_number "8";
chr16	StringTie	exon	2991378	2991437	1000	+	.	gene_id "MSTRG.67922"; transcript_id "MSTRG.67922.28"; exon_number "9";
chr16	StringTie	exon	2992805	2992834	1000	+	.	gene_id "MSTRG.67922"; transcript_id "MSTRG.67922.28"; exon_number "10";
chr16	StringTie	exon	2992931	2992963	1000	+	.	gene_id "MSTRG.67922"; transcript_id "MSTRG.67922.28"; exon_number "11";
chr16	StringTie	exon	2994698	2994727	1000	+	.	gene_id "MSTRG.67922"; transcript_id "MSTRG.67922.28"; exon_number "12";
chr16	StringTie	exon	2994806	2994838	1000	+	.	gene_id "MSTRG.67922"; transcript_id "MSTRG.67922.28"; exon_number "13";
chr16	StringTie	exon	2994927	2994971	1000	+	.	gene_id "MSTRG.67922"; transcript_id "MSTRG.67922.28"; exon_number "14";
chr16	StringTie	exon	2995619	2995654	1000	+	.	gene_id "MSTRG.67922"; transcript_id "MSTRG.67922.28"; exon_number "15";
chr16	StringTie	exon	2995739	2995771	1000	+	.	gene_id "MSTRG.67922"; transcript_id "MSTRG.67922.28"; exon_number "16";
chr16	StringTie	exon	2995857	2995910	1000	+	.	gene_id "MSTRG.67922"; transcript_id "MSTRG.67922.28"; exon_number "17";
chr16	StringTie	exon	2996496	2996531	1000	+	.	gene_id "MSTRG.67922"; transcript_id "MSTRG.67922.28"; exon_number "18";
chr16	StringTie	exon	2996673	2996705	1000	+	.	gene_id "MSTRG.67922"; transcript_id "MSTRG.67922.28"; exon_number "19";
chr16	StringTie	exon	2996945	2997085	1000	+	.	gene_id "MSTRG.67922"; transcript_id "MSTRG.67922.28"; exon_number "20";
chr16	StringTie	exon	2997803	2997835	1000	+	.	gene_id "MSTRG.67922"; transcript_id "MSTRG.67922.28"; exon_number "21";
chr16	StringTie	exon	2998356	2998388	1000	+	.	gene_id "MSTRG.67922"; transcript_id "MSTRG.67922.28"; exon_number "22";
chr16	StringTie	exon	2998494	2998523	1000	+	.	gene_id "MSTRG.67922"; transcript_id "MSTRG.67922.28"; exon_number "23";
chr16	StringTie	exon	2998848	2998979	1000	+	.	gene_id "MSTRG.67922"; transcript_id "MSTRG.67922.28"; exon_number "24";
chr16	StringTie	exon	2999902	2999943	1000	+	.	gene_id "MSTRG.67922"; transcript_id "MSTRG.67922.28"; exon_number "25";
chr16	StringTie	exon	3000086	3000118	1000	+	.	gene_id "MSTRG.67922"; transcript_id "MSTRG.67922.28"; exon_number "26";
chr16	StringTie	exon	3000714	3000827	1000	+	.	gene_id "MSTRG.67922"; transcript_id "MSTRG.67922.28"; exon_number "27";
chr16	StringTie	exon	3001281	3001334	1000	+	.	gene_id "MSTRG.67922"; transcript_id "MSTRG.67922.28"; exon_number "28";
chr16	StringTie	exon	3001561	3002299	1000	+	.	gene_id "MSTRG.67922"; transcript_id "MSTRG.67922.28"; exon_number "29";
chr16	StringTie	transcript	3022715	3027815	1000	+	.	gene_id "MSTRG.67922"; transcript_id "MSTRG.67922.280";
chr16	StringTie	exon	3022715	3022850	1000	+	.	gene_id "MSTRG.67922"; transcript_id "MSTRG.67922.280"; exon_number "1";
chr16	StringTie	exon	3023247	3023356	1000	+	.	gene_id "MSTRG.67922"; transcript_id "MSTRG.67922.280"; exon_number "2";
chr16	StringTie	exon	3023858	3024365	1000	+	.	gene_id "MSTRG.67922"; transcript_id "MSTRG.67922.280"; exon_number "3";
chr16	StringTie	exon	3025708	3025823	1000	+	.	gene_id "MSTRG.67922"; transcript_id "MSTRG.67922.280"; exon_number "4";
chr16	StringTie	exon	3025924	3025988	1000	+	.	gene_id "MSTRG.67922"; transcript_id "MSTRG.67922.280"; exon_number "5";
chr16	StringTie	exon	3026063	3026166	1000	+	.	gene_id "MSTRG.67922"; transcript_id "MSTRG.67922.280"; exon_number "6";
chr16	StringTie	exon	3026251	3026288	1000	+	.	gene_id "MSTRG.67922"; transcript_id "MSTRG.67922.280"; exon_number "7";
chr16	StringTie	exon	3026365	3026413	1000	+	.	gene_id "MSTRG.67922"; transcript_id "MSTRG.67922.280"; exon_number "8";
chr16	StringTie	exon	3026516	3026587	1000	+	.	gene_id "MSTRG.67922"; transcript_id "MSTRG.67922.280"; exon_number "9";
chr16	StringTie	exon	3026679	3026781	1000	+	.	gene_id "MSTRG.67922"; transcript_id "MSTRG.67922.280"; exon_number "10";
chr16	StringTie	exon	3026867	3026916	1000	+	.	gene_id "MSTRG.67922"; transcript_id "MSTRG.67922.280"; exon_number "11";
chr16	StringTie	exon	3027011	3027073	1000	+	.	gene_id "MSTRG.67922"; transcript_id "MSTRG.67922.280"; exon_number "12";
chr16	StringTie	exon	3027170	3027280	1000	+	.	gene_id "MSTRG.67922"; transcript_id "MSTRG.67922.280"; exon_number "13";
chr16	StringTie	exon	3027366	3027500	1000	+	.	gene_id "MSTRG.67922"; transcript_id "MSTRG.67922.280"; exon_number "14";
chr16	StringTie	exon	3027577	3027815	1000	+	.	gene_id "MSTRG.67922"; transcript_id "MSTRG.67922.280"; exon_number "15";
chr16	StringTie	transcript	3022717	3027785	1000	+	.	gene_id "MSTRG.67922"; transcript_id "MSTRG.67922.281";
chr16	StringTie	exon	3022717	3022914	1000	+	.	gene_id "MSTRG.67922"; transcript_id "MSTRG.67922.281"; exon_number "1";
chr16	StringTie	exon	3023429	3023497	1000	+	.	gene_id "MSTRG.67922"; transcript_id "MSTRG.67922.281"; exon_number "2";
chr16	StringTie	exon	3024046	3024365	1000	+	.	gene_id "MSTRG.67922"; transcript_id "MSTRG.67922.281"; exon_number "3";
chr16	StringTie	exon	3025708	3025823	1000	+	.	gene_id "MSTRG.67922"; transcript_id "MSTRG.67922.281"; exon_number "4";
chr16	StringTie	exon	3025924	3025988	1000	+	.	gene_id "MSTRG.67922"; transcript_id "MSTRG.67922.281"; exon_number "5";
chr16	StringTie	exon	3026063	3026166	1000	+	.	gene_id "MSTRG.67922"; transcript_id "MSTRG.67922.281"; exon_number "6";
chr16	StringTie	exon	3026251	3026288	1000	+	.	gene_id "MSTRG.67922"; transcript_id "MSTRG.67922.281"; exon_number "7";
chr16	StringTie	exon	3026365	3026413	1000	+	.	gene_id "MSTRG.67922"; transcript_id "MSTRG.67922.281"; exon_number "8";
chr16	StringTie	exon	3026516	3026587	1000	+	.	gene_id "MSTRG.67922"; transcript_id "MSTRG.67922.281"; exon_number "9";
chr16	StringTie	exon	3026679	3026781	1000	+	.	gene_id "MSTRG.67922"; transcript_id "MSTRG.67922.281"; exon_number "10";
chr16	StringTie	exon	3026867	3026916	1000	+	.	gene_id "MSTRG.67922"; transcript_id "MSTRG.67922.281"; exon_number "11";
chr16	StringTie	exon	3027011	3027073	1000	+	.	gene_id "MSTRG.67922"; transcript_id "MSTRG.67922.281"; exon_number "12";
chr16	StringTie	exon	3027170	3027280	1000	+	.	gene_id "MSTRG.67922"; transcript_id "MSTRG.67922.281"; exon_number "13";
chr16	StringTie	exon	3027366	3027500	1000	+	.	gene_id "MSTRG.67922"; transcript_id "MSTRG.67922.281"; exon_number "14";
chr16	StringTie	exon	3027577	3027785	1000	+	.	gene_id "MSTRG.67922"; transcript_id "MSTRG.67922.281"; exon_number "15";
chr16	StringTie	transcript	3022721	3027801	1000	+	.	gene_id "MSTRG.67922"; transcript_id "MSTRG.67922.282";
chr16	StringTie	exon	3022721	3022914	1000	+	.	gene_id "MSTRG.67922"; transcript_id "MSTRG.67922.282"; exon_number "1";
chr16	StringTie	exon	3023429	3024086	1000	+	.	gene_id "MSTRG.67922"; transcript_id "MSTRG.67922.282"; exon_number "2";
chr16	StringTie	exon	3024193	3024365	1000	+	.	gene_id "MSTRG.67922"; transcript_id "MSTRG.67922.282"; exon_number "3";
chr16	StringTie	exon	3025708	3025823	1000	+	.	gene_id "MSTRG.67922"; transcript_id "MSTRG.67922.282"; exon_number "4";
chr16	StringTie	exon	3025924	3025988	1000	+	.	gene_id "MSTRG.67922"; transcript_id "MSTRG.67922.282"; exon_number "5";
chr16	StringTie	exon	3026063	3026166	1000	+	.	gene_id "MSTRG.67922"; transcript_id "MSTRG.67922.282"; exon_number "6";
chr16	StringTie	exon	3026251	3026288	1000	+	.	gene_id "MSTRG.67922"; transcript_id "MSTRG.67922.282"; exon_number "7";
chr16	StringTie	exon	3026365	3026413	1000	+	.	gene_id "MSTRG.67922"; transcript_id "MSTRG.67922.282"; exon_number "8";
chr16	StringTie	exon	3026516	3026587	1000	+	.	gene_id "MSTRG.67922"; transcript_id "MSTRG.67922.282"; exon_number "9";
chr16	StringTie	exon	3026679	3026781	1000	+	.	gene_id "MSTRG.67922"; transcript_id "MSTRG.67922.282"; exon_number "10";
chr16	StringTie	exon	3026867	3026916	1000	+	.	gene_id "MSTRG.67922"; transcript_id "MSTRG.67922.282"; exon_number "11";
chr16	StringTie	exon	3027011	3027073	1000	+	.	gene_id "MSTRG.67922"; transcript_id "MSTRG.67922.282"; exon_number "12";
chr16	StringTie	exon	3027170	3027280	1000	+	.	gene_id "MSTRG.67922"; transcript_id "MSTRG.67922.282"; exon_number "13";
chr16	StringTie	exon	3027366	3027500	1000	+	.	gene_id "MSTRG.67922"; transcript_id "MSTRG.67922.282"; exon_number "14";
chr16	StringTie	exon	3027577	3027801	1000	+	.	gene_id "MSTRG.67922"; transcript_id "MSTRG.67922.282"; exon_number "15";
chr16	StringTie	transcript	3022725	3027807	1000	+	.	gene_id "MSTRG.67922"; transcript_id "MSTRG.67922.283";
chr16	StringTie	exon	3022725	3022890	1000	+	.	gene_id "MSTRG.67922"; transcript_id "MSTRG.67922.283"; exon_number "1";
chr16	StringTie	exon	3022956	3023487	1000	+	.	gene_id "MSTRG.67922"; transcript_id "MSTRG.67922.283"; exon_number "2";
chr16	StringTie	exon	3024029	3024365	1000	+	.	gene_id "MSTRG.67922"; transcript_id "MSTRG.67922.283"; exon_number "3";
chr16	StringTie	exon	3025708	3025823	1000	+	.	gene_id "MSTRG.67922"; transcript_id "MSTRG.67922.283"; exon_number "4";
chr16	StringTie	exon	3025924	3025988	1000	+	.	gene_id "MSTRG.67922"; transcript_id "MSTRG.67922.283"; exon_number "5";
chr16	StringTie	exon	3026063	3026166	1000	+	.	gene_id "MSTRG.67922"; transcript_id "MSTRG.67922.283"; exon_number "6";
chr16	StringTie	exon	3026251	3026288	1000	+	.	gene_id "MSTRG.67922"; transcript_id "MSTRG.67922.283"; exon_number "7";
chr16	StringTie	exon	3026365	3026413	1000	+	.	gene_id "MSTRG.67922"; transcript_id "MSTRG.67922.283"; exon_number "8";
chr16	StringTie	exon	3026516	3026587	1000	+	.	gene_id "MSTRG.67922"; transcript_id "MSTRG.67922.283"; exon_number "9";
chr16	StringTie	exon	3026679	3026781	1000	+	.	gene_id "MSTRG.67922"; transcript_id "MSTRG.67922.283"; exon_number "10";
chr16	StringTie	exon	3026867	3026916	1000	+	.	gene_id "MSTRG.67922"; transcript_id "MSTRG.67922.283"; exon_number "11";
chr16	StringTie	exon	3027011	3027073	1000	+	.	gene_id "MSTRG.67922"; transcript_id "MSTRG.67922.283"; exon_number "12";
chr16	StringTie	exon	3027170	3027280	1000	+	.	gene_id "MSTRG.67922"; transcript_id "MSTRG.67922.283"; exon_number "13";
chr16	StringTie	exon	3027366	3027500	1000	+	.	gene_id "MSTRG.67922"; transcript_id "MSTRG.67922.283"; exon_number "14";
chr16	StringTie	exon	3027577	3027807	1000	+	.	gene_id "MSTRG.67922"; transcript_id "MSTRG.67922.283"; exon_number "15";
chr16	StringTie	transcript	3022730	3027817	1000	+	.	gene_id "MSTRG.67922"; transcript_id "MSTRG.67922.284";
chr16	StringTie	exon	3022730	3022836	1000	+	.	gene_id "MSTRG.67922"; transcript_id "MSTRG.67922.284"; exon_number "1";
chr16	StringTie	exon	3022886	3023507	1000	+	.	gene_id "MSTRG.67922"; transcript_id "MSTRG.67922.284"; exon_number "2";
chr16	StringTie	exon	3023858	3024365	1000	+	.	gene_id "MSTRG.67922"; transcript_id "MSTRG.67922.284"; exon_number "3";
chr16	StringTie	exon	3025708	3025823	1000	+	.	gene_id "MSTRG.67922"; transcript_id "MSTRG.67922.284"; exon_number "4";
chr16	StringTie	exon	3025924	3025988	1000	+	.	gene_id "MSTRG.67922"; transcript_id "MSTRG.67922.284"; exon_number "5";
chr16	StringTie	exon	3026063	3026166	1000	+	.	gene_id "MSTRG.67922"; transcript_id "MSTRG.67922.284"; exon_number "6";
chr16	StringTie	exon	3026251	3026288	1000	+	.	gene_id "MSTRG.67922"; transcript_id "MSTRG.67922.284"; exon_number "7";
chr16	StringTie	exon	3026365	3026413	1000	+	.	gene_id "MSTRG.67922"; transcript_id "MSTRG.67922.284"; exon_number "8";
chr16	StringTie	exon	3026516	3026587	1000	+	.	gene_id "MSTRG.67922"; transcript_id "MSTRG.67922.284"; exon_number "9";
chr16	StringTie	exon	3026679	3026781	1000	+	.	gene_id "MSTRG.67922"; transcript_id "MSTRG.67922.284"; exon_number "10";
chr16	StringTie	exon	3026867	3026916	1000	+	.	gene_id "MSTRG.67922"; transcript_id "MSTRG.67922.284"; exon_number "11";
chr16	StringTie	exon	3027011	3027073	1000	+	.	gene_id "MSTRG.67922"; transcript_id "MSTRG.67922.284"; exon_number "12";
chr16	StringTie	exon	3027170	3027280	1000	+	.	gene_id "MSTRG.67922"; transcript_id "MSTRG.67922.284"; exon_number "13";
chr16	StringTie	exon	3027366	3027500	1000	+	.	gene_id "MSTRG.67922"; transcript_id "MSTRG.67922.284"; exon_number "14";
chr16	StringTie	exon	3027577	3027817	1000	+	.	gene_id "MSTRG.67922"; transcript_id "MSTRG.67922.284"; exon_number "15";
chr16	StringTie	transcript	3022730	3027817	1000	+	.	gene_id "MSTRG.67922"; transcript_id "MSTRG.67922.285";
chr16	StringTie	exon	3022730	3022836	1000	+	.	gene_id "MSTRG.67922"; transcript_id "MSTRG.67922.285"; exon_number "1";
chr16	StringTie	exon	3022886	3023507	1000	+	.	gene_id "MSTRG.67922"; transcript_id "MSTRG.67922.285"; exon_number "2";
chr16	StringTie	exon	3023858	3024086	1000	+	.	gene_id "MSTRG.67922"; transcript_id "MSTRG.67922.285"; exon_number "3";
chr16	StringTie	exon	3024193	3024365	1000	+	.	gene_id "MSTRG.67922"; transcript_id "MSTRG.67922.285"; exon_number "4";
chr16	StringTie	exon	3025708	3025823	1000	+	.	gene_id "MSTRG.67922"; transcript_id "MSTRG.67922.285"; exon_number "5";
chr16	StringTie	exon	3025924	3025988	1000	+	.	gene_id "MSTRG.67922"; transcript_id "MSTRG.67922.285"; exon_number "6";
chr16	StringTie	exon	3026063	3026166	1000	+	.	gene_id "MSTRG.67922"; transcript_id "MSTRG.67922.285"; exon_number "7";
chr16	StringTie	exon	3026251	3026288	1000	+	.	gene_id "MSTRG.67922"; transcript_id "MSTRG.67922.285"; exon_number "8";
chr16	StringTie	exon	3026365	3026413	1000	+	.	gene_id "MSTRG.67922"; transcript_id "MSTRG.67922.285"; exon_number "9";
chr16	StringTie	exon	3026516	3026587	1000	+	.	gene_id "MSTRG.67922"; transcript_id "MSTRG.67922.285"; exon_number "10";
chr16	StringTie	exon	3026679	3026781	1000	+	.	gene_id "MSTRG.67922"; transcript_id "MSTRG.67922.285"; exon_number "11";
chr16	StringTie	exon	3026867	3026916	1000	+	.	gene_id "MSTRG.67922"; transcript_id "MSTRG.67922.285"; exon_number "12";
chr16	StringTie	exon	3027011	3027073	1000	+	.	gene_id "MSTRG.67922"; transcript_id "MSTRG.67922.285"; exon_number "13";
chr16	StringTie	exon	3027170	3027280	1000	+	.	gene_id "MSTRG.67922"; transcript_id "MSTRG.67922.285"; exon_number "14";
chr16	StringTie	exon	3027366	3027500	1000	+	.	gene_id "MSTRG.67922"; transcript_id "MSTRG.67922.285"; exon_number "15";
chr16	StringTie	exon	3027577	3027817	1000	+	.	gene_id "MSTRG.67922"; transcript_id "MSTRG.67922.285"; exon_number "16";
chr16	StringTie	transcript	3022736	3023601	1000	+	.	gene_id "MSTRG.67922"; transcript_id "MSTRG.67922.286";
chr16	StringTie	exon	3022736	3022955	1000	+	.	gene_id "MSTRG.67922"; transcript_id "MSTRG.67922.286"; exon_number "1";
chr16	StringTie	exon	3023387	3023407	1000	+	.	gene_id "MSTRG.67922"; transcript_id "MSTRG.67922.286"; exon_number "2";
chr16	StringTie	exon	3023531	3023601	1000	+	.	gene_id "MSTRG.67922"; transcript_id "MSTRG.67922.286"; exon_number "3";
chr16	StringTie	transcript	3022742	3022967	1000	+	.	gene_id "MSTRG.67922"; transcript_id "MSTRG.67922.287";
chr16	StringTie	exon	3022742	3022877	1000	+	.	gene_id "MSTRG.67922"; transcript_id "MSTRG.67922.287"; exon_number "1";
chr16	StringTie	exon	3022903	3022967	1000	+	.	gene_id "MSTRG.67922"; transcript_id "MSTRG.67922.287"; exon_number "2";
chr16	StringTie	transcript	3022749	3027807	1000	+	.	gene_id "MSTRG.67922"; transcript_id "MSTRG.67922.288";
chr16	StringTie	exon	3022749	3022955	1000	+	.	gene_id "MSTRG.67922"; transcript_id "MSTRG.67922.288"; exon_number "1";
chr16	StringTie	exon	3023260	3024086	1000	+	.	gene_id "MSTRG.67922"; transcript_id "MSTRG.67922.288"; exon_number "2";
chr16	StringTie	exon	3024193	3024365	1000	+	.	gene_id "MSTRG.67922"; transcript_id "MSTRG.67922.288"; exon_number "3";
chr16	StringTie	exon	3025708	3025823	1000	+	.	gene_id "MSTRG.67922"; transcript_id "MSTRG.67922.288"; exon_number "4";
chr16	StringTie	exon	3025924	3025988	1000	+	.	gene_id "MSTRG.67922"; transcript_id "MSTRG.67922.288"; exon_number "5";
chr16	StringTie	exon	3026063	3026166	1000	+	.	gene_id "MSTRG.67922"; transcript_id "MSTRG.67922.288"; exon_number "6";
chr16	StringTie	exon	3026251	3026288	1000	+	.	gene_id "MSTRG.67922"; transcript_id "MSTRG.67922.288"; exon_number "7";
chr16	StringTie	exon	3026365	3026413	1000	+	.	gene_id "MSTRG.67922"; transcript_id "MSTRG.67922.288"; exon_number "8";
chr16	StringTie	exon	3026516	3026587	1000	+	.	gene_id "MSTRG.67922"; transcript_id "MSTRG.67922.288"; exon_number "9";
chr16	StringTie	exon	3026679	3026781	1000	+	.	gene_id "MSTRG.67922"; transcript_id "MSTRG.67922.288"; exon_number "10";
chr16	StringTie	exon	3026867	3026916	1000	+	.	gene_id "MSTRG.67922"; transcript_id "MSTRG.67922.288"; exon_number "11";
chr16	StringTie	exon	3027011	3027073	1000	+	.	gene_id "MSTRG.67922"; transcript_id "MSTRG.67922.288"; exon_number "12";
chr16	StringTie	exon	3027170	3027280	1000	+	.	gene_id "MSTRG.67922"; transcript_id "MSTRG.67922.288"; exon_number "13";
chr16	StringTie	exon	3027366	3027500	1000	+	.	gene_id "MSTRG.67922"; transcript_id "MSTRG.67922.288"; exon_number "14";
chr16	StringTie	exon	3027577	3027807	1000	+	.	gene_id "MSTRG.67922"; transcript_id "MSTRG.67922.288"; exon_number "15";
chr16	StringTie	transcript	3022753	3027817	1000	+	.	gene_id "MSTRG.67922"; transcript_id "MSTRG.67922.289";
chr16	StringTie	exon	3022753	3022978	1000	+	.	gene_id "MSTRG.67922"; transcript_id "MSTRG.67922.289"; exon_number "1";
chr16	StringTie	exon	3023383	3023487	1000	+	.	gene_id "MSTRG.67922"; transcript_id "MSTRG.67922.289"; exon_number "2";
chr16	StringTie	exon	3023891	3024365	1000	+	.	gene_id "MSTRG.67922"; transcript_id "MSTRG.67922.289"; exon_number "3";
chr16	StringTie	exon	3025708	3025823	1000	+	.	gene_id "MSTRG.67922"; transcript_id "MSTRG.67922.289"; exon_number "4";
chr16	StringTie	exon	3025924	3025988	1000	+	.	gene_id "MSTRG.67922"; transcript_id "MSTRG.67922.289"; exon_number "5";
chr16	StringTie	exon	3026063	3026166	1000	+	.	gene_id "MSTRG.67922"; transcript_id "MSTRG.67922.289"; exon_number "6";
chr16	StringTie	exon	3026251	3026288	1000	+	.	gene_id "MSTRG.67922"; transcript_id "MSTRG.67922.289"; exon_number "7";
chr16	StringTie	exon	3026365	3026413	1000	+	.	gene_id "MSTRG.67922"; transcript_id "MSTRG.67922.289"; exon_number "8";
chr16	StringTie	exon	3026516	3026587	1000	+	.	gene_id "MSTRG.67922"; transcript_id "MSTRG.67922.289"; exon_number "9";
chr16	StringTie	exon	3026679	3026781	1000	+	.	gene_id "MSTRG.67922"; transcript_id "MSTRG.67922.289"; exon_number "10";
chr16	StringTie	exon	3026867	3026916	1000	+	.	gene_id "MSTRG.67922"; transcript_id "MSTRG.67922.289"; exon_number "11";
chr16	StringTie	exon	3027011	3027073	1000	+	.	gene_id "MSTRG.67922"; transcript_id "MSTRG.67922.289"; exon_number "12";
chr16	StringTie	exon	3027170	3027280	1000	+	.	gene_id "MSTRG.67922"; transcript_id "MSTRG.67922.289"; exon_number "13";
chr16	StringTie	exon	3027366	3027500	1000	+	.	gene_id "MSTRG.67922"; transcript_id "MSTRG.67922.289"; exon_number "14";
chr16	StringTie	exon	3027577	3027817	1000	+	.	gene_id "MSTRG.67922"; transcript_id "MSTRG.67922.289"; exon_number "15";
chr16	StringTie	transcript	2988246	3007385	1000	+	.	gene_id "MSTRG.67922"; transcript_id "MSTRG.67922.29";
chr16	StringTie	exon	2988246	2988340	1000	+	.	gene_id "MSTRG.67922"; transcript_id "MSTRG.67922.29"; exon_number "1";
chr16	StringTie	exon	2988590	2988622	1000	+	.	gene_id "MSTRG.67922"; transcript_id "MSTRG.67922.29"; exon_number "2";
chr16	StringTie	exon	2989974	2990006	1000	+	.	gene_id "MSTRG.67922"; transcript_id "MSTRG.67922.29"; exon_number "3";
chr16	StringTie	exon	2990087	2990122	1000	+	.	gene_id "MSTRG.67922"; transcript_id "MSTRG.67922.29"; exon_number "4";
chr16	StringTie	exon	2990552	2990587	1000	+	.	gene_id "MSTRG.67922"; transcript_id "MSTRG.67922.29"; exon_number "5";
chr16	StringTie	exon	2991048	2991101	1000	+	.	gene_id "MSTRG.67922"; transcript_id "MSTRG.67922.29"; exon_number "6";
chr16	StringTie	exon	2992403	2992438	1000	+	.	gene_id "MSTRG.67922"; transcript_id "MSTRG.67922.29"; exon_number "7";
chr16	StringTie	exon	2992805	2992834	1000	+	.	gene_id "MSTRG.67922"; transcript_id "MSTRG.67922.29"; exon_number "8";
chr16	StringTie	exon	2992931	2992963	1000	+	.	gene_id "MSTRG.67922"; transcript_id "MSTRG.67922.29"; exon_number "9";
chr16	StringTie	exon	2994698	2994727	1000	+	.	gene_id "MSTRG.67922"; transcript_id "MSTRG.67922.29"; exon_number "10";
chr16	StringTie	exon	2994806	2994838	1000	+	.	gene_id "MSTRG.67922"; transcript_id "MSTRG.67922.29"; exon_number "11";
chr16	StringTie	exon	2994927	2994962	1000	+	.	gene_id "MSTRG.67922"; transcript_id "MSTRG.67922.29"; exon_number "12";
chr16	StringTie	exon	2995284	2995316	1000	+	.	gene_id "MSTRG.67922"; transcript_id "MSTRG.67922.29"; exon_number "13";
chr16	StringTie	exon	2995619	2995654	1000	+	.	gene_id "MSTRG.67922"; transcript_id "MSTRG.67922.29"; exon_number "14";
chr16	StringTie	exon	2995739	2995771	1000	+	.	gene_id "MSTRG.67922"; transcript_id "MSTRG.67922.29"; exon_number "15";
chr16	StringTie	exon	2996496	2996531	1000	+	.	gene_id "MSTRG.67922"; transcript_id "MSTRG.67922.29"; exon_number "16";
chr16	StringTie	exon	2996673	2996705	1000	+	.	gene_id "MSTRG.67922"; transcript_id "MSTRG.67922.29"; exon_number "17";
chr16	StringTie	exon	2996945	2997085	1000	+	.	gene_id "MSTRG.67922"; transcript_id "MSTRG.67922.29"; exon_number "18";
chr16	StringTie	exon	2997803	2997835	1000	+	.	gene_id "MSTRG.67922"; transcript_id "MSTRG.67922.29"; exon_number "19";
chr16	StringTie	exon	2998356	2998388	1000	+	.	gene_id "MSTRG.67922"; transcript_id "MSTRG.67922.29"; exon_number "20";
chr16	StringTie	exon	2998494	2998523	1000	+	.	gene_id "MSTRG.67922"; transcript_id "MSTRG.67922.29"; exon_number "21";
chr16	StringTie	exon	2998848	2998979	1000	+	.	gene_id "MSTRG.67922"; transcript_id "MSTRG.67922.29"; exon_number "22";
chr16	StringTie	exon	2999902	2999943	1000	+	.	gene_id "MSTRG.67922"; transcript_id "MSTRG.67922.29"; exon_number "23";
chr16	StringTie	exon	3000086	3000118	1000	+	.	gene_id "MSTRG.67922"; transcript_id "MSTRG.67922.29"; exon_number "24";
chr16	StringTie	exon	3000714	3000827	1000	+	.	gene_id "MSTRG.67922"; transcript_id "MSTRG.67922.29"; exon_number "25";
chr16	StringTie	exon	3001281	3001334	1000	+	.	gene_id "MSTRG.67922"; transcript_id "MSTRG.67922.29"; exon_number "26";
chr16	StringTie	exon	3001561	3003286	1000	+	.	gene_id "MSTRG.67922"; transcript_id "MSTRG.67922.29"; exon_number "27";
chr16	StringTie	exon	3006220	3006234	1000	+	.	gene_id "MSTRG.67922"; transcript_id "MSTRG.67922.29"; exon_number "28";
chr16	StringTie	exon	3006419	3007385	1000	+	.	gene_id "MSTRG.67922"; transcript_id "MSTRG.67922.29"; exon_number "29";
chr16	StringTie	transcript	3022753	3027817	1000	+	.	gene_id "MSTRG.67922"; transcript_id "MSTRG.67922.290";
chr16	StringTie	exon	3022753	3022978	1000	+	.	gene_id "MSTRG.67922"; transcript_id "MSTRG.67922.290"; exon_number "1";
chr16	StringTie	exon	3023383	3023487	1000	+	.	gene_id "MSTRG.67922"; transcript_id "MSTRG.67922.290"; exon_number "2";
chr16	StringTie	exon	3023891	3024086	1000	+	.	gene_id "MSTRG.67922"; transcript_id "MSTRG.67922.290"; exon_number "3";
chr16	StringTie	exon	3024193	3024365	1000	+	.	gene_id "MSTRG.67922"; transcript_id "MSTRG.67922.290"; exon_number "4";
chr16	StringTie	exon	3025708	3025823	1000	+	.	gene_id "MSTRG.67922"; transcript_id "MSTRG.67922.290"; exon_number "5";
chr16	StringTie	exon	3025924	3025988	1000	+	.	gene_id "MSTRG.67922"; transcript_id "MSTRG.67922.290"; exon_number "6";
chr16	StringTie	exon	3026063	3026166	1000	+	.	gene_id "MSTRG.67922"; transcript_id "MSTRG.67922.290"; exon_number "7";
chr16	StringTie	exon	3026251	3026288	1000	+	.	gene_id "MSTRG.67922"; transcript_id "MSTRG.67922.290"; exon_number "8";
chr16	StringTie	exon	3026365	3026413	1000	+	.	gene_id "MSTRG.67922"; transcript_id "MSTRG.67922.290"; exon_number "9";
chr16	StringTie	exon	3026516	3026587	1000	+	.	gene_id "MSTRG.67922"; transcript_id "MSTRG.67922.290"; exon_number "10";
chr16	StringTie	exon	3026679	3026781	1000	+	.	gene_id "MSTRG.67922"; transcript_id "MSTRG.67922.290"; exon_number "11";
chr16	StringTie	exon	3026867	3026916	1000	+	.	gene_id "MSTRG.67922"; transcript_id "MSTRG.67922.290"; exon_number "12";
chr16	StringTie	exon	3027011	3027073	1000	+	.	gene_id "MSTRG.67922"; transcript_id "MSTRG.67922.290"; exon_number "13";
chr16	StringTie	exon	3027170	3027280	1000	+	.	gene_id "MSTRG.67922"; transcript_id "MSTRG.67922.290"; exon_number "14";
chr16	StringTie	exon	3027366	3027500	1000	+	.	gene_id "MSTRG.67922"; transcript_id "MSTRG.67922.290"; exon_number "15";
chr16	StringTie	exon	3027577	3027817	1000	+	.	gene_id "MSTRG.67922"; transcript_id "MSTRG.67922.290"; exon_number "16";
chr16	StringTie	transcript	3022774	3027807	1000	+	.	gene_id "MSTRG.67922"; transcript_id "MSTRG.67922.291";
chr16	StringTie	exon	3022774	3022981	1000	+	.	gene_id "MSTRG.67922"; transcript_id "MSTRG.67922.291"; exon_number "1";
chr16	StringTie	exon	3023387	3023407	1000	+	.	gene_id "MSTRG.67922"; transcript_id "MSTRG.67922.291"; exon_number "2";
chr16	StringTie	exon	3023524	3024086	1000	+	.	gene_id "MSTRG.67922"; transcript_id "MSTRG.67922.291"; exon_number "3";
chr16	StringTie	exon	3024193	3024365	1000	+	.	gene_id "MSTRG.67922"; transcript_id "MSTRG.67922.291"; exon_number "4";
chr16	StringTie	exon	3025708	3025823	1000	+	.	gene_id "MSTRG.67922"; transcript_id "MSTRG.67922.291"; exon_number "5";
chr16	StringTie	exon	3025924	3025988	1000	+	.	gene_id "MSTRG.67922"; transcript_id "MSTRG.67922.291"; exon_number "6";
chr16	StringTie	exon	3026063	3026166	1000	+	.	gene_id "MSTRG.67922"; transcript_id "MSTRG.67922.291"; exon_number "7";
chr16	StringTie	exon	3026251	3026288	1000	+	.	gene_id "MSTRG.67922"; transcript_id "MSTRG.67922.291"; exon_number "8";
chr16	StringTie	exon	3026365	3026413	1000	+	.	gene_id "MSTRG.67922"; transcript_id "MSTRG.67922.291"; exon_number "9";
chr16	StringTie	exon	3026516	3026587	1000	+	.	gene_id "MSTRG.67922"; transcript_id "MSTRG.67922.291"; exon_number "10";
chr16	StringTie	exon	3026679	3026781	1000	+	.	gene_id "MSTRG.67922"; transcript_id "MSTRG.67922.291"; exon_number "11";
chr16	StringTie	exon	3026867	3026916	1000	+	.	gene_id "MSTRG.67922"; transcript_id "MSTRG.67922.291"; exon_number "12";
chr16	StringTie	exon	3027011	3027073	1000	+	.	gene_id "MSTRG.67922"; transcript_id "MSTRG.67922.291"; exon_number "13";
chr16	StringTie	exon	3027170	3027280	1000	+	.	gene_id "MSTRG.67922"; transcript_id "MSTRG.67922.291"; exon_number "14";
chr16	StringTie	exon	3027366	3027500	1000	+	.	gene_id "MSTRG.67922"; transcript_id "MSTRG.67922.291"; exon_number "15";
chr16	StringTie	exon	3027577	3027807	1000	+	.	gene_id "MSTRG.67922"; transcript_id "MSTRG.67922.291"; exon_number "16";
chr16	StringTie	transcript	3022780	3027807	1000	+	.	gene_id "MSTRG.67922"; transcript_id "MSTRG.67922.292";
chr16	StringTie	exon	3022780	3022898	1000	+	.	gene_id "MSTRG.67922"; transcript_id "MSTRG.67922.292"; exon_number "1";
chr16	StringTie	exon	3022941	3023407	1000	+	.	gene_id "MSTRG.67922"; transcript_id "MSTRG.67922.292"; exon_number "2";
chr16	StringTie	exon	3023524	3024365	1000	+	.	gene_id "MSTRG.67922"; transcript_id "MSTRG.67922.292"; exon_number "3";
chr16	StringTie	exon	3025708	3025823	1000	+	.	gene_id "MSTRG.67922"; transcript_id "MSTRG.67922.292"; exon_number "4";
chr16	StringTie	exon	3025924	3025988	1000	+	.	gene_id "MSTRG.67922"; transcript_id "MSTRG.67922.292"; exon_number "5";
chr16	StringTie	exon	3026063	3026166	1000	+	.	gene_id "MSTRG.67922"; transcript_id "MSTRG.67922.292"; exon_number "6";
chr16	StringTie	exon	3026251	3026288	1000	+	.	gene_id "MSTRG.67922"; transcript_id "MSTRG.67922.292"; exon_number "7";
chr16	StringTie	exon	3026365	3026413	1000	+	.	gene_id "MSTRG.67922"; transcript_id "MSTRG.67922.292"; exon_number "8";
chr16	StringTie	exon	3026516	3026587	1000	+	.	gene_id "MSTRG.67922"; transcript_id "MSTRG.67922.292"; exon_number "9";
chr16	StringTie	exon	3026679	3026781	1000	+	.	gene_id "MSTRG.67922"; transcript_id "MSTRG.67922.292"; exon_number "10";
chr16	StringTie	exon	3026867	3026916	1000	+	.	gene_id "MSTRG.67922"; transcript_id "MSTRG.67922.292"; exon_number "11";
chr16	StringTie	exon	3027011	3027073	1000	+	.	gene_id "MSTRG.67922"; transcript_id "MSTRG.67922.292"; exon_number "12";
chr16	StringTie	exon	3027170	3027280	1000	+	.	gene_id "MSTRG.67922"; transcript_id "MSTRG.67922.292"; exon_number "13";
chr16	StringTie	exon	3027366	3027500	1000	+	.	gene_id "MSTRG.67922"; transcript_id "MSTRG.67922.292"; exon_number "14";
chr16	StringTie	exon	3027577	3027807	1000	+	.	gene_id "MSTRG.67922"; transcript_id "MSTRG.67922.292"; exon_number "15";
chr16	StringTie	transcript	3022817	3027787	1000	+	.	gene_id "MSTRG.67922"; transcript_id "MSTRG.67922.293";
chr16	StringTie	exon	3022817	3022916	1000	+	.	gene_id "MSTRG.67922"; transcript_id "MSTRG.67922.293"; exon_number "1";
chr16	StringTie	exon	3023260	3024365	1000	+	.	gene_id "MSTRG.67922"; transcript_id "MSTRG.67922.293"; exon_number "2";
chr16	StringTie	exon	3025708	3025823	1000	+	.	gene_id "MSTRG.67922"; transcript_id "MSTRG.67922.293"; exon_number "3";
chr16	StringTie	exon	3025924	3026288	1000	+	.	gene_id "MSTRG.67922"; transcript_id "MSTRG.67922.293"; exon_number "4";
chr16	StringTie	exon	3026365	3026413	1000	+	.	gene_id "MSTRG.67922"; transcript_id "MSTRG.67922.293"; exon_number "5";
chr16	StringTie	exon	3026516	3026587	1000	+	.	gene_id "MSTRG.67922"; transcript_id "MSTRG.67922.293"; exon_number "6";
chr16	StringTie	exon	3026679	3026781	1000	+	.	gene_id "MSTRG.67922"; transcript_id "MSTRG.67922.293"; exon_number "7";
chr16	StringTie	exon	3026867	3026916	1000	+	.	gene_id "MSTRG.67922"; transcript_id "MSTRG.67922.293"; exon_number "8";
chr16	StringTie	exon	3027011	3027073	1000	+	.	gene_id "MSTRG.67922"; transcript_id "MSTRG.67922.293"; exon_number "9";
chr16	StringTie	exon	3027170	3027280	1000	+	.	gene_id "MSTRG.67922"; transcript_id "MSTRG.67922.293"; exon_number "10";
chr16	StringTie	exon	3027366	3027500	1000	+	.	gene_id "MSTRG.67922"; transcript_id "MSTRG.67922.293"; exon_number "11";
chr16	StringTie	exon	3027577	3027787	1000	+	.	gene_id "MSTRG.67922"; transcript_id "MSTRG.67922.293"; exon_number "12";
chr16	StringTie	transcript	3022817	3027802	1000	+	.	gene_id "MSTRG.67922"; transcript_id "MSTRG.67922.294";
chr16	StringTie	exon	3022817	3022916	1000	+	.	gene_id "MSTRG.67922"; transcript_id "MSTRG.67922.294"; exon_number "1";
chr16	StringTie	exon	3023260	3024086	1000	+	.	gene_id "MSTRG.67922"; transcript_id "MSTRG.67922.294"; exon_number "2";
chr16	StringTie	exon	3024193	3024365	1000	+	.	gene_id "MSTRG.67922"; transcript_id "MSTRG.67922.294"; exon_number "3";
chr16	StringTie	exon	3025708	3025823	1000	+	.	gene_id "MSTRG.67922"; transcript_id "MSTRG.67922.294"; exon_number "4";
chr16	StringTie	exon	3025924	3026288	1000	+	.	gene_id "MSTRG.67922"; transcript_id "MSTRG.67922.294"; exon_number "5";
chr16	StringTie	exon	3026365	3026413	1000	+	.	gene_id "MSTRG.67922"; transcript_id "MSTRG.67922.294"; exon_number "6";
chr16	StringTie	exon	3026516	3026587	1000	+	.	gene_id "MSTRG.67922"; transcript_id "MSTRG.67922.294"; exon_number "7";
chr16	StringTie	exon	3026679	3026781	1000	+	.	gene_id "MSTRG.67922"; transcript_id "MSTRG.67922.294"; exon_number "8";
chr16	StringTie	exon	3026867	3026916	1000	+	.	gene_id "MSTRG.67922"; transcript_id "MSTRG.67922.294"; exon_number "9";
chr16	StringTie	exon	3027011	3027073	1000	+	.	gene_id "MSTRG.67922"; transcript_id "MSTRG.67922.294"; exon_number "10";
chr16	StringTie	exon	3027170	3027280	1000	+	.	gene_id "MSTRG.67922"; transcript_id "MSTRG.67922.294"; exon_number "11";
chr16	StringTie	exon	3027366	3027500	1000	+	.	gene_id "MSTRG.67922"; transcript_id "MSTRG.67922.294"; exon_number "12";
chr16	StringTie	exon	3027577	3027802	1000	+	.	gene_id "MSTRG.67922"; transcript_id "MSTRG.67922.294"; exon_number "13";
chr16	StringTie	transcript	3022998	3027801	1000	+	.	gene_id "MSTRG.67922"; transcript_id "MSTRG.67922.295";
chr16	StringTie	exon	3022998	3024365	1000	+	.	gene_id "MSTRG.67922"; transcript_id "MSTRG.67922.295"; exon_number "1";
chr16	StringTie	exon	3025712	3025823	1000	+	.	gene_id "MSTRG.67922"; transcript_id "MSTRG.67922.295"; exon_number "2";
chr16	StringTie	exon	3025924	3026288	1000	+	.	gene_id "MSTRG.67922"; transcript_id "MSTRG.67922.295"; exon_number "3";
chr16	StringTie	exon	3026365	3026413	1000	+	.	gene_id "MSTRG.67922"; transcript_id "MSTRG.67922.295"; exon_number "4";
chr16	StringTie	exon	3026516	3026587	1000	+	.	gene_id "MSTRG.67922"; transcript_id "MSTRG.67922.295"; exon_number "5";
chr16	StringTie	exon	3026679	3026781	1000	+	.	gene_id "MSTRG.67922"; transcript_id "MSTRG.67922.295"; exon_number "6";
chr16	StringTie	exon	3026867	3026916	1000	+	.	gene_id "MSTRG.67922"; transcript_id "MSTRG.67922.295"; exon_number "7";
chr16	StringTie	exon	3027011	3027073	1000	+	.	gene_id "MSTRG.67922"; transcript_id "MSTRG.67922.295"; exon_number "8";
chr16	StringTie	exon	3027170	3027280	1000	+	.	gene_id "MSTRG.67922"; transcript_id "MSTRG.67922.295"; exon_number "9";
chr16	StringTie	exon	3027366	3027500	1000	+	.	gene_id "MSTRG.67922"; transcript_id "MSTRG.67922.295"; exon_number "10";
chr16	StringTie	exon	3027577	3027801	1000	+	.	gene_id "MSTRG.67922"; transcript_id "MSTRG.67922.295"; exon_number "11";
chr16	StringTie	transcript	3022999	3027753	1000	+	.	gene_id "MSTRG.67922"; transcript_id "MSTRG.67922.296";
chr16	StringTie	exon	3022999	3023386	1000	+	.	gene_id "MSTRG.67922"; transcript_id "MSTRG.67922.296"; exon_number "1";
chr16	StringTie	exon	3023679	3024365	1000	+	.	gene_id "MSTRG.67922"; transcript_id "MSTRG.67922.296"; exon_number "2";
chr16	StringTie	exon	3025708	3025823	1000	+	.	gene_id "MSTRG.67922"; transcript_id "MSTRG.67922.296"; exon_number "3";
chr16	StringTie	exon	3025924	3025988	1000	+	.	gene_id "MSTRG.67922"; transcript_id "MSTRG.67922.296"; exon_number "4";
chr16	StringTie	exon	3026063	3026166	1000	+	.	gene_id "MSTRG.67922"; transcript_id "MSTRG.67922.296"; exon_number "5";
chr16	StringTie	exon	3026251	3026288	1000	+	.	gene_id "MSTRG.67922"; transcript_id "MSTRG.67922.296"; exon_number "6";
chr16	StringTie	exon	3026365	3026413	1000	+	.	gene_id "MSTRG.67922"; transcript_id "MSTRG.67922.296"; exon_number "7";
chr16	StringTie	exon	3026516	3026587	1000	+	.	gene_id "MSTRG.67922"; transcript_id "MSTRG.67922.296"; exon_number "8";
chr16	StringTie	exon	3026679	3026781	1000	+	.	gene_id "MSTRG.67922"; transcript_id "MSTRG.67922.296"; exon_number "9";
chr16	StringTie	exon	3026867	3026916	1000	+	.	gene_id "MSTRG.67922"; transcript_id "MSTRG.67922.296"; exon_number "10";
chr16	StringTie	exon	3027011	3027073	1000	+	.	gene_id "MSTRG.67922"; transcript_id "MSTRG.67922.296"; exon_number "11";
chr16	StringTie	exon	3027170	3027280	1000	+	.	gene_id "MSTRG.67922"; transcript_id "MSTRG.67922.296"; exon_number "12";
chr16	StringTie	exon	3027366	3027500	1000	+	.	gene_id "MSTRG.67922"; transcript_id "MSTRG.67922.296"; exon_number "13";
chr16	StringTie	exon	3027577	3027753	1000	+	.	gene_id "MSTRG.67922"; transcript_id "MSTRG.67922.296"; exon_number "14";
chr16	StringTie	transcript	3023000	3027828	1000	+	.	gene_id "MSTRG.67922"; transcript_id "MSTRG.67922.297";
chr16	StringTie	exon	3023000	3023487	1000	+	.	gene_id "MSTRG.67922"; transcript_id "MSTRG.67922.297"; exon_number "1";
chr16	StringTie	exon	3023858	3024086	1000	+	.	gene_id "MSTRG.67922"; transcript_id "MSTRG.67922.297"; exon_number "2";
chr16	StringTie	exon	3024193	3024365	1000	+	.	gene_id "MSTRG.67922"; transcript_id "MSTRG.67922.297"; exon_number "3";
chr16	StringTie	exon	3025708	3025823	1000	+	.	gene_id "MSTRG.67922"; transcript_id "MSTRG.67922.297"; exon_number "4";
chr16	StringTie	exon	3025924	3025988	1000	+	.	gene_id "MSTRG.67922"; transcript_id "MSTRG.67922.297"; exon_number "5";
chr16	StringTie	exon	3026063	3026166	1000	+	.	gene_id "MSTRG.67922"; transcript_id "MSTRG.67922.297"; exon_number "6";
chr16	StringTie	exon	3026251	3026288	1000	+	.	gene_id "MSTRG.67922"; transcript_id "MSTRG.67922.297"; exon_number "7";
chr16	StringTie	exon	3026365	3026413	1000	+	.	gene_id "MSTRG.67922"; transcript_id "MSTRG.67922.297"; exon_number "8";
chr16	StringTie	exon	3026516	3026587	1000	+	.	gene_id "MSTRG.67922"; transcript_id "MSTRG.67922.297"; exon_number "9";
chr16	StringTie	exon	3026679	3026781	1000	+	.	gene_id "MSTRG.67922"; transcript_id "MSTRG.67922.297"; exon_number "10";
chr16	StringTie	exon	3026867	3026916	1000	+	.	gene_id "MSTRG.67922"; transcript_id "MSTRG.67922.297"; exon_number "11";
chr16	StringTie	exon	3027011	3027073	1000	+	.	gene_id "MSTRG.67922"; transcript_id "MSTRG.67922.297"; exon_number "12";
chr16	StringTie	exon	3027170	3027280	1000	+	.	gene_id "MSTRG.67922"; transcript_id "MSTRG.67922.297"; exon_number "13";
chr16	StringTie	exon	3027366	3027500	1000	+	.	gene_id "MSTRG.67922"; transcript_id "MSTRG.67922.297"; exon_number "14";
chr16	StringTie	exon	3027577	3027828	1000	+	.	gene_id "MSTRG.67922"; transcript_id "MSTRG.67922.297"; exon_number "15";
chr16	StringTie	transcript	3023021	3027794	1000	+	.	gene_id "MSTRG.67922"; transcript_id "MSTRG.67922.298";
chr16	StringTie	exon	3023021	3023297	1000	+	.	gene_id "MSTRG.67922"; transcript_id "MSTRG.67922.298"; exon_number "1";
chr16	StringTie	exon	3023980	3024365	1000	+	.	gene_id "MSTRG.67922"; transcript_id "MSTRG.67922.298"; exon_number "2";
chr16	StringTie	exon	3025708	3025823	1000	+	.	gene_id "MSTRG.67922"; transcript_id "MSTRG.67922.298"; exon_number "3";
chr16	StringTie	exon	3025924	3025988	1000	+	.	gene_id "MSTRG.67922"; transcript_id "MSTRG.67922.298"; exon_number "4";
chr16	StringTie	exon	3026063	3026166	1000	+	.	gene_id "MSTRG.67922"; transcript_id "MSTRG.67922.298"; exon_number "5";
chr16	StringTie	exon	3026251	3026288	1000	+	.	gene_id "MSTRG.67922"; transcript_id "MSTRG.67922.298"; exon_number "6";
chr16	StringTie	exon	3026365	3026413	1000	+	.	gene_id "MSTRG.67922"; transcript_id "MSTRG.67922.298"; exon_number "7";
chr16	StringTie	exon	3026516	3026587	1000	+	.	gene_id "MSTRG.67922"; transcript_id "MSTRG.67922.298"; exon_number "8";
chr16	StringTie	exon	3026679	3026781	1000	+	.	gene_id "MSTRG.67922"; transcript_id "MSTRG.67922.298"; exon_number "9";
chr16	StringTie	exon	3026867	3026916	1000	+	.	gene_id "MSTRG.67922"; transcript_id "MSTRG.67922.298"; exon_number "10";
chr16	StringTie	exon	3027011	3027073	1000	+	.	gene_id "MSTRG.67922"; transcript_id "MSTRG.67922.298"; exon_number "11";
chr16	StringTie	exon	3027170	3027280	1000	+	.	gene_id "MSTRG.67922"; transcript_id "MSTRG.67922.298"; exon_number "12";
chr16	StringTie	exon	3027366	3027500	1000	+	.	gene_id "MSTRG.67922"; transcript_id "MSTRG.67922.298"; exon_number "13";
chr16	StringTie	exon	3027577	3027794	1000	+	.	gene_id "MSTRG.67922"; transcript_id "MSTRG.67922.298"; exon_number "14";
chr16	StringTie	transcript	3023023	3027784	1000	+	.	gene_id "MSTRG.67922"; transcript_id "MSTRG.67922.299";
chr16	StringTie	exon	3023023	3023270	1000	+	.	gene_id "MSTRG.67922"; transcript_id "MSTRG.67922.299"; exon_number "1";
chr16	StringTie	exon	3023985	3024365	1000	+	.	gene_id "MSTRG.67922"; transcript_id "MSTRG.67922.299"; exon_number "2";
chr16	StringTie	exon	3025708	3025823	1000	+	.	gene_id "MSTRG.67922"; transcript_id "MSTRG.67922.299"; exon_number "3";
chr16	StringTie	exon	3025924	3025988	1000	+	.	gene_id "MSTRG.67922"; transcript_id "MSTRG.67922.299"; exon_number "4";
chr16	StringTie	exon	3026063	3026166	1000	+	.	gene_id "MSTRG.67922"; transcript_id "MSTRG.67922.299"; exon_number "5";
chr16	StringTie	exon	3026251	3026288	1000	+	.	gene_id "MSTRG.67922"; transcript_id "MSTRG.67922.299"; exon_number "6";
chr16	StringTie	exon	3026365	3026413	1000	+	.	gene_id "MSTRG.67922"; transcript_id "MSTRG.67922.299"; exon_number "7";
chr16	StringTie	exon	3026516	3026587	1000	+	.	gene_id "MSTRG.67922"; transcript_id "MSTRG.67922.299"; exon_number "8";
chr16	StringTie	exon	3026679	3026781	1000	+	.	gene_id "MSTRG.67922"; transcript_id "MSTRG.67922.299"; exon_number "9";
chr16	StringTie	exon	3026867	3026916	1000	+	.	gene_id "MSTRG.67922"; transcript_id "MSTRG.67922.299"; exon_number "10";
chr16	StringTie	exon	3027011	3027073	1000	+	.	gene_id "MSTRG.67922"; transcript_id "MSTRG.67922.299"; exon_number "11";
chr16	StringTie	exon	3027170	3027280	1000	+	.	gene_id "MSTRG.67922"; transcript_id "MSTRG.67922.299"; exon_number "12";
chr16	StringTie	exon	3027366	3027500	1000	+	.	gene_id "MSTRG.67922"; transcript_id "MSTRG.67922.299"; exon_number "13";
chr16	StringTie	exon	3027577	3027784	1000	+	.	gene_id "MSTRG.67922"; transcript_id "MSTRG.67922.299"; exon_number "14";
chr16	StringTie	transcript	2988083	3002375	1000	+	.	gene_id "MSTRG.67922"; transcript_id "MSTRG.67922.3";
chr16	StringTie	exon	2988083	2988340	1000	+	.	gene_id "MSTRG.67922"; transcript_id "MSTRG.67922.3"; exon_number "1";
chr16	StringTie	exon	2988590	2988622	1000	+	.	gene_id "MSTRG.67922"; transcript_id "MSTRG.67922.3"; exon_number "2";
chr16	StringTie	exon	2989523	2989552	1000	+	.	gene_id "MSTRG.67922"; transcript_id "MSTRG.67922.3"; exon_number "3";
chr16	StringTie	exon	2989974	2990006	1000	+	.	gene_id "MSTRG.67922"; transcript_id "MSTRG.67922.3"; exon_number "4";
chr16	StringTie	exon	2990087	2990122	1000	+	.	gene_id "MSTRG.67922"; transcript_id "MSTRG.67922.3"; exon_number "5";
chr16	StringTie	exon	2990552	2990587	1000	+	.	gene_id "MSTRG.67922"; transcript_id "MSTRG.67922.3"; exon_number "6";
chr16	StringTie	exon	2991048	2991101	1000	+	.	gene_id "MSTRG.67922"; transcript_id "MSTRG.67922.3"; exon_number "7";
chr16	StringTie	exon	2991378	2991437	1000	+	.	gene_id "MSTRG.67922"; transcript_id "MSTRG.67922.3"; exon_number "8";
chr16	StringTie	exon	2992403	2992438	1000	+	.	gene_id "MSTRG.67922"; transcript_id "MSTRG.67922.3"; exon_number "9";
chr16	StringTie	exon	2992805	2992834	1000	+	.	gene_id "MSTRG.67922"; transcript_id "MSTRG.67922.3"; exon_number "10";
chr16	StringTie	exon	2992931	2992963	1000	+	.	gene_id "MSTRG.67922"; transcript_id "MSTRG.67922.3"; exon_number "11";
chr16	StringTie	exon	2994698	2994727	1000	+	.	gene_id "MSTRG.67922"; transcript_id "MSTRG.67922.3"; exon_number "12";
chr16	StringTie	exon	2994806	2994838	1000	+	.	gene_id "MSTRG.67922"; transcript_id "MSTRG.67922.3"; exon_number "13";
chr16	StringTie	exon	2994927	2995316	1000	+	.	gene_id "MSTRG.67922"; transcript_id "MSTRG.67922.3"; exon_number "14";
chr16	StringTie	exon	2995619	2995654	1000	+	.	gene_id "MSTRG.67922"; transcript_id "MSTRG.67922.3"; exon_number "15";
chr16	StringTie	exon	2995739	2995771	1000	+	.	gene_id "MSTRG.67922"; transcript_id "MSTRG.67922.3"; exon_number "16";
chr16	StringTie	exon	2996496	2996531	1000	+	.	gene_id "MSTRG.67922"; transcript_id "MSTRG.67922.3"; exon_number "17";
chr16	StringTie	exon	2996673	2996705	1000	+	.	gene_id "MSTRG.67922"; transcript_id "MSTRG.67922.3"; exon_number "18";
chr16	StringTie	exon	2996945	2997085	1000	+	.	gene_id "MSTRG.67922"; transcript_id "MSTRG.67922.3"; exon_number "19";
chr16	StringTie	exon	2997803	2997835	1000	+	.	gene_id "MSTRG.67922"; transcript_id "MSTRG.67922.3"; exon_number "20";
chr16	StringTie	exon	2998356	2998388	1000	+	.	gene_id "MSTRG.67922"; transcript_id "MSTRG.67922.3"; exon_number "21";
chr16	StringTie	exon	2998494	2998523	1000	+	.	gene_id "MSTRG.67922"; transcript_id "MSTRG.67922.3"; exon_number "22";
chr16	StringTie	exon	2998848	2998979	1000	+	.	gene_id "MSTRG.67922"; transcript_id "MSTRG.67922.3"; exon_number "23";
chr16	StringTie	exon	2999902	2999943	1000	+	.	gene_id "MSTRG.67922"; transcript_id "MSTRG.67922.3"; exon_number "24";
chr16	StringTie	exon	3000086	3000118	1000	+	.	gene_id "MSTRG.67922"; transcript_id "MSTRG.67922.3"; exon_number "25";
chr16	StringTie	exon	3000714	3000827	1000	+	.	gene_id "MSTRG.67922"; transcript_id "MSTRG.67922.3"; exon_number "26";
chr16	StringTie	exon	3001281	3001334	1000	+	.	gene_id "MSTRG.67922"; transcript_id "MSTRG.67922.3"; exon_number "27";
chr16	StringTie	exon	3001561	3002375	1000	+	.	gene_id "MSTRG.67922"; transcript_id "MSTRG.67922.3"; exon_number "28";
chr16	StringTie	transcript	2988256	3007705	1000	+	.	gene_id "MSTRG.67922"; transcript_id "MSTRG.67922.30";
chr16	StringTie	exon	2988256	2988343	1000	+	.	gene_id "MSTRG.67922"; transcript_id "MSTRG.67922.30"; exon_number "1";
chr16	StringTie	exon	2988590	2988622	1000	+	.	gene_id "MSTRG.67922"; transcript_id "MSTRG.67922.30"; exon_number "2";
chr16	StringTie	exon	2989523	2989552	1000	+	.	gene_id "MSTRG.67922"; transcript_id "MSTRG.67922.30"; exon_number "3";
chr16	StringTie	exon	2989974	2990006	1000	+	.	gene_id "MSTRG.67922"; transcript_id "MSTRG.67922.30"; exon_number "4";
chr16	StringTie	exon	2990087	2990122	1000	+	.	gene_id "MSTRG.67922"; transcript_id "MSTRG.67922.30"; exon_number "5";
chr16	StringTie	exon	2990455	2990487	1000	+	.	gene_id "MSTRG.67922"; transcript_id "MSTRG.67922.30"; exon_number "6";
chr16	StringTie	exon	2990552	2990587	1000	+	.	gene_id "MSTRG.67922"; transcript_id "MSTRG.67922.30"; exon_number "7";
chr16	StringTie	exon	2991048	2991101	1000	+	.	gene_id "MSTRG.67922"; transcript_id "MSTRG.67922.30"; exon_number "8";
chr16	StringTie	exon	2992805	2992834	1000	+	.	gene_id "MSTRG.67922"; transcript_id "MSTRG.67922.30"; exon_number "9";
chr16	StringTie	exon	2992931	2992963	1000	+	.	gene_id "MSTRG.67922"; transcript_id "MSTRG.67922.30"; exon_number "10";
chr16	StringTie	exon	2994698	2994727	1000	+	.	gene_id "MSTRG.67922"; transcript_id "MSTRG.67922.30"; exon_number "11";
chr16	StringTie	exon	2994806	2994838	1000	+	.	gene_id "MSTRG.67922"; transcript_id "MSTRG.67922.30"; exon_number "12";
chr16	StringTie	exon	2994927	2994962	1000	+	.	gene_id "MSTRG.67922"; transcript_id "MSTRG.67922.30"; exon_number "13";
chr16	StringTie	exon	2995284	2995316	1000	+	.	gene_id "MSTRG.67922"; transcript_id "MSTRG.67922.30"; exon_number "14";
chr16	StringTie	exon	2995402	2995437	1000	+	.	gene_id "MSTRG.67922"; transcript_id "MSTRG.67922.30"; exon_number "15";
chr16	StringTie	exon	2995619	2995654	1000	+	.	gene_id "MSTRG.67922"; transcript_id "MSTRG.67922.30"; exon_number "16";
chr16	StringTie	exon	2995739	2995771	1000	+	.	gene_id "MSTRG.67922"; transcript_id "MSTRG.67922.30"; exon_number "17";
chr16	StringTie	exon	2995857	2995910	1000	+	.	gene_id "MSTRG.67922"; transcript_id "MSTRG.67922.30"; exon_number "18";
chr16	StringTie	exon	2996496	2996531	1000	+	.	gene_id "MSTRG.67922"; transcript_id "MSTRG.67922.30"; exon_number "19";
chr16	StringTie	exon	2996673	2996705	1000	+	.	gene_id "MSTRG.67922"; transcript_id "MSTRG.67922.30"; exon_number "20";
chr16	StringTie	exon	2996945	2997085	1000	+	.	gene_id "MSTRG.67922"; transcript_id "MSTRG.67922.30"; exon_number "21";
chr16	StringTie	exon	2997389	2997418	1000	+	.	gene_id "MSTRG.67922"; transcript_id "MSTRG.67922.30"; exon_number "22";
chr16	StringTie	exon	2997803	2997835	1000	+	.	gene_id "MSTRG.67922"; transcript_id "MSTRG.67922.30"; exon_number "23";
chr16	StringTie	exon	2998356	2998388	1000	+	.	gene_id "MSTRG.67922"; transcript_id "MSTRG.67922.30"; exon_number "24";
chr16	StringTie	exon	2998494	2998523	1000	+	.	gene_id "MSTRG.67922"; transcript_id "MSTRG.67922.30"; exon_number "25";
chr16	StringTie	exon	2998848	2998979	1000	+	.	gene_id "MSTRG.67922"; transcript_id "MSTRG.67922.30"; exon_number "26";
chr16	StringTie	exon	2999256	2999300	1000	+	.	gene_id "MSTRG.67922"; transcript_id "MSTRG.67922.30"; exon_number "27";
chr16	StringTie	exon	2999902	2999943	1000	+	.	gene_id "MSTRG.67922"; transcript_id "MSTRG.67922.30"; exon_number "28";
chr16	StringTie	exon	3000086	3000118	1000	+	.	gene_id "MSTRG.67922"; transcript_id "MSTRG.67922.30"; exon_number "29";
chr16	StringTie	exon	3000292	3000354	1000	+	.	gene_id "MSTRG.67922"; transcript_id "MSTRG.67922.30"; exon_number "30";
chr16	StringTie	exon	3000437	3000466	1000	+	.	gene_id "MSTRG.67922"; transcript_id "MSTRG.67922.30"; exon_number "31";
chr16	StringTie	exon	3000554	3000613	1000	+	.	gene_id "MSTRG.67922"; transcript_id "MSTRG.67922.30"; exon_number "32";
chr16	StringTie	exon	3000714	3000827	1000	+	.	gene_id "MSTRG.67922"; transcript_id "MSTRG.67922.30"; exon_number "33";
chr16	StringTie	exon	3001281	3001334	1000	+	.	gene_id "MSTRG.67922"; transcript_id "MSTRG.67922.30"; exon_number "34";
chr16	StringTie	exon	3001561	3004164	1000	+	.	gene_id "MSTRG.67922"; transcript_id "MSTRG.67922.30"; exon_number "35";
chr16	StringTie	exon	3006220	3007705	1000	+	.	gene_id "MSTRG.67922"; transcript_id "MSTRG.67922.30"; exon_number "36";
chr16	StringTie	transcript	3023024	3027801	1000	+	.	gene_id "MSTRG.67922"; transcript_id "MSTRG.67922.300";
chr16	StringTie	exon	3023024	3024104	1000	+	.	gene_id "MSTRG.67922"; transcript_id "MSTRG.67922.300"; exon_number "1";
chr16	StringTie	exon	3024193	3024365	1000	+	.	gene_id "MSTRG.67922"; transcript_id "MSTRG.67922.300"; exon_number "2";
chr16	StringTie	exon	3025712	3025823	1000	+	.	gene_id "MSTRG.67922"; transcript_id "MSTRG.67922.300"; exon_number "3";
chr16	StringTie	exon	3025924	3025988	1000	+	.	gene_id "MSTRG.67922"; transcript_id "MSTRG.67922.300"; exon_number "4";
chr16	StringTie	exon	3026063	3026166	1000	+	.	gene_id "MSTRG.67922"; transcript_id "MSTRG.67922.300"; exon_number "5";
chr16	StringTie	exon	3026251	3026288	1000	+	.	gene_id "MSTRG.67922"; transcript_id "MSTRG.67922.300"; exon_number "6";
chr16	StringTie	exon	3026365	3026413	1000	+	.	gene_id "MSTRG.67922"; transcript_id "MSTRG.67922.300"; exon_number "7";
chr16	StringTie	exon	3026516	3026587	1000	+	.	gene_id "MSTRG.67922"; transcript_id "MSTRG.67922.300"; exon_number "8";
chr16	StringTie	exon	3026679	3026781	1000	+	.	gene_id "MSTRG.67922"; transcript_id "MSTRG.67922.300"; exon_number "9";
chr16	StringTie	exon	3026867	3026916	1000	+	.	gene_id "MSTRG.67922"; transcript_id "MSTRG.67922.300"; exon_number "10";
chr16	StringTie	exon	3027011	3027073	1000	+	.	gene_id "MSTRG.67922"; transcript_id "MSTRG.67922.300"; exon_number "11";
chr16	StringTie	exon	3027170	3027280	1000	+	.	gene_id "MSTRG.67922"; transcript_id "MSTRG.67922.300"; exon_number "12";
chr16	StringTie	exon	3027366	3027500	1000	+	.	gene_id "MSTRG.67922"; transcript_id "MSTRG.67922.300"; exon_number "13";
chr16	StringTie	exon	3027577	3027801	1000	+	.	gene_id "MSTRG.67922"; transcript_id "MSTRG.67922.300"; exon_number "14";
chr16	StringTie	transcript	3023031	3027788	1000	+	.	gene_id "MSTRG.67922"; transcript_id "MSTRG.67922.301";
chr16	StringTie	exon	3023031	3023679	1000	+	.	gene_id "MSTRG.67922"; transcript_id "MSTRG.67922.301"; exon_number "1";
chr16	StringTie	exon	3024193	3024365	1000	+	.	gene_id "MSTRG.67922"; transcript_id "MSTRG.67922.301"; exon_number "2";
chr16	StringTie	exon	3025708	3025823	1000	+	.	gene_id "MSTRG.67922"; transcript_id "MSTRG.67922.301"; exon_number "3";
chr16	StringTie	exon	3025924	3025988	1000	+	.	gene_id "MSTRG.67922"; transcript_id "MSTRG.67922.301"; exon_number "4";
chr16	StringTie	exon	3026063	3026166	1000	+	.	gene_id "MSTRG.67922"; transcript_id "MSTRG.67922.301"; exon_number "5";
chr16	StringTie	exon	3026251	3026288	1000	+	.	gene_id "MSTRG.67922"; transcript_id "MSTRG.67922.301"; exon_number "6";
chr16	StringTie	exon	3026365	3026413	1000	+	.	gene_id "MSTRG.67922"; transcript_id "MSTRG.67922.301"; exon_number "7";
chr16	StringTie	exon	3026516	3026587	1000	+	.	gene_id "MSTRG.67922"; transcript_id "MSTRG.67922.301"; exon_number "8";
chr16	StringTie	exon	3026679	3026781	1000	+	.	gene_id "MSTRG.67922"; transcript_id "MSTRG.67922.301"; exon_number "9";
chr16	StringTie	exon	3026867	3026916	1000	+	.	gene_id "MSTRG.67922"; transcript_id "MSTRG.67922.301"; exon_number "10";
chr16	StringTie	exon	3027011	3027073	1000	+	.	gene_id "MSTRG.67922"; transcript_id "MSTRG.67922.301"; exon_number "11";
chr16	StringTie	exon	3027170	3027280	1000	+	.	gene_id "MSTRG.67922"; transcript_id "MSTRG.67922.301"; exon_number "12";
chr16	StringTie	exon	3027366	3027500	1000	+	.	gene_id "MSTRG.67922"; transcript_id "MSTRG.67922.301"; exon_number "13";
chr16	StringTie	exon	3027577	3027788	1000	+	.	gene_id "MSTRG.67922"; transcript_id "MSTRG.67922.301"; exon_number "14";
chr16	StringTie	transcript	3023038	3027755	1000	+	.	gene_id "MSTRG.67922"; transcript_id "MSTRG.67922.302";
chr16	StringTie	exon	3023038	3023407	1000	+	.	gene_id "MSTRG.67922"; transcript_id "MSTRG.67922.302"; exon_number "1";
chr16	StringTie	exon	3024114	3024365	1000	+	.	gene_id "MSTRG.67922"; transcript_id "MSTRG.67922.302"; exon_number "2";
chr16	StringTie	exon	3025708	3025823	1000	+	.	gene_id "MSTRG.67922"; transcript_id "MSTRG.67922.302"; exon_number "3";
chr16	StringTie	exon	3025924	3025988	1000	+	.	gene_id "MSTRG.67922"; transcript_id "MSTRG.67922.302"; exon_number "4";
chr16	StringTie	exon	3026063	3026166	1000	+	.	gene_id "MSTRG.67922"; transcript_id "MSTRG.67922.302"; exon_number "5";
chr16	StringTie	exon	3026251	3026288	1000	+	.	gene_id "MSTRG.67922"; transcript_id "MSTRG.67922.302"; exon_number "6";
chr16	StringTie	exon	3026365	3026413	1000	+	.	gene_id "MSTRG.67922"; transcript_id "MSTRG.67922.302"; exon_number "7";
chr16	StringTie	exon	3026516	3026587	1000	+	.	gene_id "MSTRG.67922"; transcript_id "MSTRG.67922.302"; exon_number "8";
chr16	StringTie	exon	3026679	3026781	1000	+	.	gene_id "MSTRG.67922"; transcript_id "MSTRG.67922.302"; exon_number "9";
chr16	StringTie	exon	3026867	3026916	1000	+	.	gene_id "MSTRG.67922"; transcript_id "MSTRG.67922.302"; exon_number "10";
chr16	StringTie	exon	3027011	3027073	1000	+	.	gene_id "MSTRG.67922"; transcript_id "MSTRG.67922.302"; exon_number "11";
chr16	StringTie	exon	3027170	3027280	1000	+	.	gene_id "MSTRG.67922"; transcript_id "MSTRG.67922.302"; exon_number "12";
chr16	StringTie	exon	3027366	3027500	1000	+	.	gene_id "MSTRG.67922"; transcript_id "MSTRG.67922.302"; exon_number "13";
chr16	StringTie	exon	3027577	3027755	1000	+	.	gene_id "MSTRG.67922"; transcript_id "MSTRG.67922.302"; exon_number "14";
chr16	StringTie	transcript	3023208	3027822	1000	+	.	gene_id "MSTRG.67922"; transcript_id "MSTRG.67922.303";
chr16	StringTie	exon	3023208	3023356	1000	+	.	gene_id "MSTRG.67922"; transcript_id "MSTRG.67922.303"; exon_number "1";
chr16	StringTie	exon	3023858	3024086	1000	+	.	gene_id "MSTRG.67922"; transcript_id "MSTRG.67922.303"; exon_number "2";
chr16	StringTie	exon	3024193	3024365	1000	+	.	gene_id "MSTRG.67922"; transcript_id "MSTRG.67922.303"; exon_number "3";
chr16	StringTie	exon	3025708	3025823	1000	+	.	gene_id "MSTRG.67922"; transcript_id "MSTRG.67922.303"; exon_number "4";
chr16	StringTie	exon	3025924	3025988	1000	+	.	gene_id "MSTRG.67922"; transcript_id "MSTRG.67922.303"; exon_number "5";
chr16	StringTie	exon	3026063	3026166	1000	+	.	gene_id "MSTRG.67922"; transcript_id "MSTRG.67922.303"; exon_number "6";
chr16	StringTie	exon	3026251	3026288	1000	+	.	gene_id "MSTRG.67922"; transcript_id "MSTRG.67922.303"; exon_number "7";
chr16	StringTie	exon	3026365	3026413	1000	+	.	gene_id "MSTRG.67922"; transcript_id "MSTRG.67922.303"; exon_number "8";
chr16	StringTie	exon	3026516	3026587	1000	+	.	gene_id "MSTRG.67922"; transcript_id "MSTRG.67922.303"; exon_number "9";
chr16	StringTie	exon	3026679	3026781	1000	+	.	gene_id "MSTRG.67922"; transcript_id "MSTRG.67922.303"; exon_number "10";
chr16	StringTie	exon	3026867	3026916	1000	+	.	gene_id "MSTRG.67922"; transcript_id "MSTRG.67922.303"; exon_number "11";
chr16	StringTie	exon	3027011	3027073	1000	+	.	gene_id "MSTRG.67922"; transcript_id "MSTRG.67922.303"; exon_number "12";
chr16	StringTie	exon	3027170	3027280	1000	+	.	gene_id "MSTRG.67922"; transcript_id "MSTRG.67922.303"; exon_number "13";
chr16	StringTie	exon	3027366	3027500	1000	+	.	gene_id "MSTRG.67922"; transcript_id "MSTRG.67922.303"; exon_number "14";
chr16	StringTie	exon	3027577	3027822	1000	+	.	gene_id "MSTRG.67922"; transcript_id "MSTRG.67922.303"; exon_number "15";
chr16	StringTie	transcript	3023232	3027755	1000	+	.	gene_id "MSTRG.67922"; transcript_id "MSTRG.67922.304";
chr16	StringTie	exon	3023232	3023356	1000	+	.	gene_id "MSTRG.67922"; transcript_id "MSTRG.67922.304"; exon_number "1";
chr16	StringTie	exon	3024114	3024365	1000	+	.	gene_id "MSTRG.67922"; transcript_id "MSTRG.67922.304"; exon_number "2";
chr16	StringTie	exon	3025708	3025823	1000	+	.	gene_id "MSTRG.67922"; transcript_id "MSTRG.67922.304"; exon_number "3";
chr16	StringTie	exon	3025924	3025988	1000	+	.	gene_id "MSTRG.67922"; transcript_id "MSTRG.67922.304"; exon_number "4";
chr16	StringTie	exon	3026063	3026166	1000	+	.	gene_id "MSTRG.67922"; transcript_id "MSTRG.67922.304"; exon_number "5";
chr16	StringTie	exon	3026251	3026288	1000	+	.	gene_id "MSTRG.67922"; transcript_id "MSTRG.67922.304"; exon_number "6";
chr16	StringTie	exon	3026365	3026413	1000	+	.	gene_id "MSTRG.67922"; transcript_id "MSTRG.67922.304"; exon_number "7";
chr16	StringTie	exon	3026516	3026587	1000	+	.	gene_id "MSTRG.67922"; transcript_id "MSTRG.67922.304"; exon_number "8";
chr16	StringTie	exon	3026679	3026781	1000	+	.	gene_id "MSTRG.67922"; transcript_id "MSTRG.67922.304"; exon_number "9";
chr16	StringTie	exon	3026867	3026916	1000	+	.	gene_id "MSTRG.67922"; transcript_id "MSTRG.67922.304"; exon_number "10";
chr16	StringTie	exon	3027011	3027073	1000	+	.	gene_id "MSTRG.67922"; transcript_id "MSTRG.67922.304"; exon_number "11";
chr16	StringTie	exon	3027170	3027280	1000	+	.	gene_id "MSTRG.67922"; transcript_id "MSTRG.67922.304"; exon_number "12";
chr16	StringTie	exon	3027366	3027500	1000	+	.	gene_id "MSTRG.67922"; transcript_id "MSTRG.67922.304"; exon_number "13";
chr16	StringTie	exon	3027577	3027755	1000	+	.	gene_id "MSTRG.67922"; transcript_id "MSTRG.67922.304"; exon_number "14";
chr16	StringTie	transcript	3023232	3027797	1000	+	.	gene_id "MSTRG.67922"; transcript_id "MSTRG.67922.305";
chr16	StringTie	exon	3023232	3023348	1000	+	.	gene_id "MSTRG.67922"; transcript_id "MSTRG.67922.305"; exon_number "1";
chr16	StringTie	exon	3023891	3024086	1000	+	.	gene_id "MSTRG.67922"; transcript_id "MSTRG.67922.305"; exon_number "2";
chr16	StringTie	exon	3024193	3024365	1000	+	.	gene_id "MSTRG.67922"; transcript_id "MSTRG.67922.305"; exon_number "3";
chr16	StringTie	exon	3025708	3025823	1000	+	.	gene_id "MSTRG.67922"; transcript_id "MSTRG.67922.305"; exon_number "4";
chr16	StringTie	exon	3025924	3025988	1000	+	.	gene_id "MSTRG.67922"; transcript_id "MSTRG.67922.305"; exon_number "5";
chr16	StringTie	exon	3026063	3026166	1000	+	.	gene_id "MSTRG.67922"; transcript_id "MSTRG.67922.305"; exon_number "6";
chr16	StringTie	exon	3026251	3026288	1000	+	.	gene_id "MSTRG.67922"; transcript_id "MSTRG.67922.305"; exon_number "7";
chr16	StringTie	exon	3026365	3026413	1000	+	.	gene_id "MSTRG.67922"; transcript_id "MSTRG.67922.305"; exon_number "8";
chr16	StringTie	exon	3026516	3026587	1000	+	.	gene_id "MSTRG.67922"; transcript_id "MSTRG.67922.305"; exon_number "9";
chr16	StringTie	exon	3026679	3026781	1000	+	.	gene_id "MSTRG.67922"; transcript_id "MSTRG.67922.305"; exon_number "10";
chr16	StringTie	exon	3026867	3026916	1000	+	.	gene_id "MSTRG.67922"; transcript_id "MSTRG.67922.305"; exon_number "11";
chr16	StringTie	exon	3027011	3027073	1000	+	.	gene_id "MSTRG.67922"; transcript_id "MSTRG.67922.305"; exon_number "12";
chr16	StringTie	exon	3027170	3027280	1000	+	.	gene_id "MSTRG.67922"; transcript_id "MSTRG.67922.305"; exon_number "13";
chr16	StringTie	exon	3027366	3027500	1000	+	.	gene_id "MSTRG.67922"; transcript_id "MSTRG.67922.305"; exon_number "14";
chr16	StringTie	exon	3027577	3027797	1000	+	.	gene_id "MSTRG.67922"; transcript_id "MSTRG.67922.305"; exon_number "15";
chr16	StringTie	transcript	3023237	3027817	1000	+	.	gene_id "MSTRG.67922"; transcript_id "MSTRG.67922.306";
chr16	StringTie	exon	3023237	3023350	1000	+	.	gene_id "MSTRG.67922"; transcript_id "MSTRG.67922.306"; exon_number "1";
chr16	StringTie	exon	3023408	3023487	1000	+	.	gene_id "MSTRG.67922"; transcript_id "MSTRG.67922.306"; exon_number "2";
chr16	StringTie	exon	3024091	3024365	1000	+	.	gene_id "MSTRG.67922"; transcript_id "MSTRG.67922.306"; exon_number "3";
chr16	StringTie	exon	3025708	3025823	1000	+	.	gene_id "MSTRG.67922"; transcript_id "MSTRG.67922.306"; exon_number "4";
chr16	StringTie	exon	3025924	3026166	1000	+	.	gene_id "MSTRG.67922"; transcript_id "MSTRG.67922.306"; exon_number "5";
chr16	StringTie	exon	3026251	3026288	1000	+	.	gene_id "MSTRG.67922"; transcript_id "MSTRG.67922.306"; exon_number "6";
chr16	StringTie	exon	3026365	3026413	1000	+	.	gene_id "MSTRG.67922"; transcript_id "MSTRG.67922.306"; exon_number "7";
chr16	StringTie	exon	3026516	3026587	1000	+	.	gene_id "MSTRG.67922"; transcript_id "MSTRG.67922.306"; exon_number "8";
chr16	StringTie	exon	3026679	3026781	1000	+	.	gene_id "MSTRG.67922"; transcript_id "MSTRG.67922.306"; exon_number "9";
chr16	StringTie	exon	3026867	3026916	1000	+	.	gene_id "MSTRG.67922"; transcript_id "MSTRG.67922.306"; exon_number "10";
chr16	StringTie	exon	3027011	3027073	1000	+	.	gene_id "MSTRG.67922"; transcript_id "MSTRG.67922.306"; exon_number "11";
chr16	StringTie	exon	3027170	3027280	1000	+	.	gene_id "MSTRG.67922"; transcript_id "MSTRG.67922.306"; exon_number "12";
chr16	StringTie	exon	3027366	3027500	1000	+	.	gene_id "MSTRG.67922"; transcript_id "MSTRG.67922.306"; exon_number "13";
chr16	StringTie	exon	3027577	3027817	1000	+	.	gene_id "MSTRG.67922"; transcript_id "MSTRG.67922.306"; exon_number "14";
chr16	StringTie	transcript	3023260	3027782	1000	+	.	gene_id "MSTRG.67922"; transcript_id "MSTRG.67922.307";
chr16	StringTie	exon	3023260	3023285	1000	+	.	gene_id "MSTRG.67922"; transcript_id "MSTRG.67922.307"; exon_number "1";
chr16	StringTie	exon	3023985	3024365	1000	+	.	gene_id "MSTRG.67922"; transcript_id "MSTRG.67922.307"; exon_number "2";
chr16	StringTie	exon	3025708	3025823	1000	+	.	gene_id "MSTRG.67922"; transcript_id "MSTRG.67922.307"; exon_number "3";
chr16	StringTie	exon	3025924	3025988	1000	+	.	gene_id "MSTRG.67922"; transcript_id "MSTRG.67922.307"; exon_number "4";
chr16	StringTie	exon	3026063	3026166	1000	+	.	gene_id "MSTRG.67922"; transcript_id "MSTRG.67922.307"; exon_number "5";
chr16	StringTie	exon	3026251	3026288	1000	+	.	gene_id "MSTRG.67922"; transcript_id "MSTRG.67922.307"; exon_number "6";
chr16	StringTie	exon	3026365	3026413	1000	+	.	gene_id "MSTRG.67922"; transcript_id "MSTRG.67922.307"; exon_number "7";
chr16	StringTie	exon	3026516	3026587	1000	+	.	gene_id "MSTRG.67922"; transcript_id "MSTRG.67922.307"; exon_number "8";
chr16	StringTie	exon	3026679	3026781	1000	+	.	gene_id "MSTRG.67922"; transcript_id "MSTRG.67922.307"; exon_number "9";
chr16	StringTie	exon	3026867	3026916	1000	+	.	gene_id "MSTRG.67922"; transcript_id "MSTRG.67922.307"; exon_number "10";
chr16	StringTie	exon	3027011	3027073	1000	+	.	gene_id "MSTRG.67922"; transcript_id "MSTRG.67922.307"; exon_number "11";
chr16	StringTie	exon	3027170	3027280	1000	+	.	gene_id "MSTRG.67922"; transcript_id "MSTRG.67922.307"; exon_number "12";
chr16	StringTie	exon	3027366	3027500	1000	+	.	gene_id "MSTRG.67922"; transcript_id "MSTRG.67922.307"; exon_number "13";
chr16	StringTie	exon	3027577	3027782	1000	+	.	gene_id "MSTRG.67922"; transcript_id "MSTRG.67922.307"; exon_number "14";
chr16	StringTie	transcript	3023267	3027815	1000	+	.	gene_id "MSTRG.67922"; transcript_id "MSTRG.67922.308";
chr16	StringTie	exon	3023267	3023414	1000	+	.	gene_id "MSTRG.67922"; transcript_id "MSTRG.67922.308"; exon_number "1";
chr16	StringTie	exon	3023996	3024365	1000	+	.	gene_id "MSTRG.67922"; transcript_id "MSTRG.67922.308"; exon_number "2";
chr16	StringTie	exon	3025708	3025823	1000	+	.	gene_id "MSTRG.67922"; transcript_id "MSTRG.67922.308"; exon_number "3";
chr16	StringTie	exon	3025924	3025988	1000	+	.	gene_id "MSTRG.67922"; transcript_id "MSTRG.67922.308"; exon_number "4";
chr16	StringTie	exon	3026063	3026166	1000	+	.	gene_id "MSTRG.67922"; transcript_id "MSTRG.67922.308"; exon_number "5";
chr16	StringTie	exon	3026251	3026288	1000	+	.	gene_id "MSTRG.67922"; transcript_id "MSTRG.67922.308"; exon_number "6";
chr16	StringTie	exon	3026365	3026413	1000	+	.	gene_id "MSTRG.67922"; transcript_id "MSTRG.67922.308"; exon_number "7";
chr16	StringTie	exon	3026516	3026587	1000	+	.	gene_id "MSTRG.67922"; transcript_id "MSTRG.67922.308"; exon_number "8";
chr16	StringTie	exon	3026679	3026781	1000	+	.	gene_id "MSTRG.67922"; transcript_id "MSTRG.67922.308"; exon_number "9";
chr16	StringTie	exon	3026867	3026916	1000	+	.	gene_id "MSTRG.67922"; transcript_id "MSTRG.67922.308"; exon_number "10";
chr16	StringTie	exon	3027011	3027073	1000	+	.	gene_id "MSTRG.67922"; transcript_id "MSTRG.67922.308"; exon_number "11";
chr16	StringTie	exon	3027170	3027280	1000	+	.	gene_id "MSTRG.67922"; transcript_id "MSTRG.67922.308"; exon_number "12";
chr16	StringTie	exon	3027366	3027500	1000	+	.	gene_id "MSTRG.67922"; transcript_id "MSTRG.67922.308"; exon_number "13";
chr16	StringTie	exon	3027577	3027815	1000	+	.	gene_id "MSTRG.67922"; transcript_id "MSTRG.67922.308"; exon_number "14";
chr16	StringTie	transcript	3023285	3027754	1000	+	.	gene_id "MSTRG.67922"; transcript_id "MSTRG.67922.309";
chr16	StringTie	exon	3023285	3023386	1000	+	.	gene_id "MSTRG.67922"; transcript_id "MSTRG.67922.309"; exon_number "1";
chr16	StringTie	exon	3023777	3023821	1000	+	.	gene_id "MSTRG.67922"; transcript_id "MSTRG.67922.309"; exon_number "2";
chr16	StringTie	exon	3023936	3024365	1000	+	.	gene_id "MSTRG.67922"; transcript_id "MSTRG.67922.309"; exon_number "3";
chr16	StringTie	exon	3025708	3025823	1000	+	.	gene_id "MSTRG.67922"; transcript_id "MSTRG.67922.309"; exon_number "4";
chr16	StringTie	exon	3025924	3025988	1000	+	.	gene_id "MSTRG.67922"; transcript_id "MSTRG.67922.309"; exon_number "5";
chr16	StringTie	exon	3026063	3026166	1000	+	.	gene_id "MSTRG.67922"; transcript_id "MSTRG.67922.309"; exon_number "6";
chr16	StringTie	exon	3026251	3026288	1000	+	.	gene_id "MSTRG.67922"; transcript_id "MSTRG.67922.309"; exon_number "7";
chr16	StringTie	exon	3026365	3026413	1000	+	.	gene_id "MSTRG.67922"; transcript_id "MSTRG.67922.309"; exon_number "8";
chr16	StringTie	exon	3026516	3026587	1000	+	.	gene_id "MSTRG.67922"; transcript_id "MSTRG.67922.309"; exon_number "9";
chr16	StringTie	exon	3026679	3026781	1000	+	.	gene_id "MSTRG.67922"; transcript_id "MSTRG.67922.309"; exon_number "10";
chr16	StringTie	exon	3026867	3026916	1000	+	.	gene_id "MSTRG.67922"; transcript_id "MSTRG.67922.309"; exon_number "11";
chr16	StringTie	exon	3027011	3027073	1000	+	.	gene_id "MSTRG.67922"; transcript_id "MSTRG.67922.309"; exon_number "12";
chr16	StringTie	exon	3027170	3027280	1000	+	.	gene_id "MSTRG.67922"; transcript_id "MSTRG.67922.309"; exon_number "13";
chr16	StringTie	exon	3027366	3027500	1000	+	.	gene_id "MSTRG.67922"; transcript_id "MSTRG.67922.309"; exon_number "14";
chr16	StringTie	exon	3027577	3027754	1000	+	.	gene_id "MSTRG.67922"; transcript_id "MSTRG.67922.309"; exon_number "15";
chr16	StringTie	transcript	3023473	3027755	1000	+	.	gene_id "MSTRG.67922"; transcript_id "MSTRG.67922.310";
chr16	StringTie	exon	3023473	3023487	1000	+	.	gene_id "MSTRG.67922"; transcript_id "MSTRG.67922.310"; exon_number "1";
chr16	StringTie	exon	3024091	3024365	1000	+	.	gene_id "MSTRG.67922"; transcript_id "MSTRG.67922.310"; exon_number "2";
chr16	StringTie	exon	3025708	3025823	1000	+	.	gene_id "MSTRG.67922"; transcript_id "MSTRG.67922.310"; exon_number "3";
chr16	StringTie	exon	3025924	3025988	1000	+	.	gene_id "MSTRG.67922"; transcript_id "MSTRG.67922.310"; exon_number "4";
chr16	StringTie	exon	3026063	3026166	1000	+	.	gene_id "MSTRG.67922"; transcript_id "MSTRG.67922.310"; exon_number "5";
chr16	StringTie	exon	3026251	3026288	1000	+	.	gene_id "MSTRG.67922"; transcript_id "MSTRG.67922.310"; exon_number "6";
chr16	StringTie	exon	3026365	3026413	1000	+	.	gene_id "MSTRG.67922"; transcript_id "MSTRG.67922.310"; exon_number "7";
chr16	StringTie	exon	3026516	3026587	1000	+	.	gene_id "MSTRG.67922"; transcript_id "MSTRG.67922.310"; exon_number "8";
chr16	StringTie	exon	3026679	3026781	1000	+	.	gene_id "MSTRG.67922"; transcript_id "MSTRG.67922.310"; exon_number "9";
chr16	StringTie	exon	3026867	3026916	1000	+	.	gene_id "MSTRG.67922"; transcript_id "MSTRG.67922.310"; exon_number "10";
chr16	StringTie	exon	3027011	3027073	1000	+	.	gene_id "MSTRG.67922"; transcript_id "MSTRG.67922.310"; exon_number "11";
chr16	StringTie	exon	3027170	3027280	1000	+	.	gene_id "MSTRG.67922"; transcript_id "MSTRG.67922.310"; exon_number "12";
chr16	StringTie	exon	3027366	3027500	1000	+	.	gene_id "MSTRG.67922"; transcript_id "MSTRG.67922.310"; exon_number "13";
chr16	StringTie	exon	3027577	3027755	1000	+	.	gene_id "MSTRG.67922"; transcript_id "MSTRG.67922.310"; exon_number "14";
chr16	StringTie	transcript	3023473	3027818	1000	+	.	gene_id "MSTRG.67922"; transcript_id "MSTRG.67922.311";
chr16	StringTie	exon	3023473	3023487	1000	+	.	gene_id "MSTRG.67922"; transcript_id "MSTRG.67922.311"; exon_number "1";
chr16	StringTie	exon	3023925	3024086	1000	+	.	gene_id "MSTRG.67922"; transcript_id "MSTRG.67922.311"; exon_number "2";
chr16	StringTie	exon	3024193	3024365	1000	+	.	gene_id "MSTRG.67922"; transcript_id "MSTRG.67922.311"; exon_number "3";
chr16	StringTie	exon	3025708	3025823	1000	+	.	gene_id "MSTRG.67922"; transcript_id "MSTRG.67922.311"; exon_number "4";
chr16	StringTie	exon	3025924	3025988	1000	+	.	gene_id "MSTRG.67922"; transcript_id "MSTRG.67922.311"; exon_number "5";
chr16	StringTie	exon	3026063	3026166	1000	+	.	gene_id "MSTRG.67922"; transcript_id "MSTRG.67922.311"; exon_number "6";
chr16	StringTie	exon	3026251	3026288	1000	+	.	gene_id "MSTRG.67922"; transcript_id "MSTRG.67922.311"; exon_number "7";
chr16	StringTie	exon	3026365	3026413	1000	+	.	gene_id "MSTRG.67922"; transcript_id "MSTRG.67922.311"; exon_number "8";
chr16	StringTie	exon	3026516	3026587	1000	+	.	gene_id "MSTRG.67922"; transcript_id "MSTRG.67922.311"; exon_number "9";
chr16	StringTie	exon	3026679	3026781	1000	+	.	gene_id "MSTRG.67922"; transcript_id "MSTRG.67922.311"; exon_number "10";
chr16	StringTie	exon	3026867	3026916	1000	+	.	gene_id "MSTRG.67922"; transcript_id "MSTRG.67922.311"; exon_number "11";
chr16	StringTie	exon	3027011	3027073	1000	+	.	gene_id "MSTRG.67922"; transcript_id "MSTRG.67922.311"; exon_number "12";
chr16	StringTie	exon	3027170	3027280	1000	+	.	gene_id "MSTRG.67922"; transcript_id "MSTRG.67922.311"; exon_number "13";
chr16	StringTie	exon	3027366	3027500	1000	+	.	gene_id "MSTRG.67922"; transcript_id "MSTRG.67922.311"; exon_number "14";
chr16	StringTie	exon	3027577	3027818	1000	+	.	gene_id "MSTRG.67922"; transcript_id "MSTRG.67922.311"; exon_number "15";
chr16	StringTie	transcript	3023619	3027802	1000	+	.	gene_id "MSTRG.67922"; transcript_id "MSTRG.67922.312";
chr16	StringTie	exon	3023619	3023679	1000	+	.	gene_id "MSTRG.67922"; transcript_id "MSTRG.67922.312"; exon_number "1";
chr16	StringTie	exon	3024193	3024365	1000	+	.	gene_id "MSTRG.67922"; transcript_id "MSTRG.67922.312"; exon_number "2";
chr16	StringTie	exon	3025712	3025823	1000	+	.	gene_id "MSTRG.67922"; transcript_id "MSTRG.67922.312"; exon_number "3";
chr16	StringTie	exon	3025924	3025988	1000	+	.	gene_id "MSTRG.67922"; transcript_id "MSTRG.67922.312"; exon_number "4";
chr16	StringTie	exon	3026063	3026166	1000	+	.	gene_id "MSTRG.67922"; transcript_id "MSTRG.67922.312"; exon_number "5";
chr16	StringTie	exon	3026251	3026288	1000	+	.	gene_id "MSTRG.67922"; transcript_id "MSTRG.67922.312"; exon_number "6";
chr16	StringTie	exon	3026365	3026413	1000	+	.	gene_id "MSTRG.67922"; transcript_id "MSTRG.67922.312"; exon_number "7";
chr16	StringTie	exon	3026516	3026587	1000	+	.	gene_id "MSTRG.67922"; transcript_id "MSTRG.67922.312"; exon_number "8";
chr16	StringTie	exon	3026679	3026781	1000	+	.	gene_id "MSTRG.67922"; transcript_id "MSTRG.67922.312"; exon_number "9";
chr16	StringTie	exon	3026867	3026916	1000	+	.	gene_id "MSTRG.67922"; transcript_id "MSTRG.67922.312"; exon_number "10";
chr16	StringTie	exon	3027011	3027073	1000	+	.	gene_id "MSTRG.67922"; transcript_id "MSTRG.67922.312"; exon_number "11";
chr16	StringTie	exon	3027170	3027280	1000	+	.	gene_id "MSTRG.67922"; transcript_id "MSTRG.67922.312"; exon_number "12";
chr16	StringTie	exon	3027366	3027500	1000	+	.	gene_id "MSTRG.67922"; transcript_id "MSTRG.67922.312"; exon_number "13";
chr16	StringTie	exon	3027577	3027802	1000	+	.	gene_id "MSTRG.67922"; transcript_id "MSTRG.67922.312"; exon_number "14";
chr16	StringTie	transcript	3023675	3027817	1000	+	.	gene_id "MSTRG.67922"; transcript_id "MSTRG.67922.313";
chr16	StringTie	exon	3023675	3023849	1000	+	.	gene_id "MSTRG.67922"; transcript_id "MSTRG.67922.313"; exon_number "1";
chr16	StringTie	exon	3023877	3024086	1000	+	.	gene_id "MSTRG.67922"; transcript_id "MSTRG.67922.313"; exon_number "2";
chr16	StringTie	exon	3024193	3024365	1000	+	.	gene_id "MSTRG.67922"; transcript_id "MSTRG.67922.313"; exon_number "3";
chr16	StringTie	exon	3025708	3025823	1000	+	.	gene_id "MSTRG.67922"; transcript_id "MSTRG.67922.313"; exon_number "4";
chr16	StringTie	exon	3025924	3025988	1000	+	.	gene_id "MSTRG.67922"; transcript_id "MSTRG.67922.313"; exon_number "5";
chr16	StringTie	exon	3026063	3026166	1000	+	.	gene_id "MSTRG.67922"; transcript_id "MSTRG.67922.313"; exon_number "6";
chr16	StringTie	exon	3026251	3026288	1000	+	.	gene_id "MSTRG.67922"; transcript_id "MSTRG.67922.313"; exon_number "7";
chr16	StringTie	exon	3026365	3026413	1000	+	.	gene_id "MSTRG.67922"; transcript_id "MSTRG.67922.313"; exon_number "8";
chr16	StringTie	exon	3026516	3026587	1000	+	.	gene_id "MSTRG.67922"; transcript_id "MSTRG.67922.313"; exon_number "9";
chr16	StringTie	exon	3026679	3026781	1000	+	.	gene_id "MSTRG.67922"; transcript_id "MSTRG.67922.313"; exon_number "10";
chr16	StringTie	exon	3026867	3026916	1000	+	.	gene_id "MSTRG.67922"; transcript_id "MSTRG.67922.313"; exon_number "11";
chr16	StringTie	exon	3027011	3027073	1000	+	.	gene_id "MSTRG.67922"; transcript_id "MSTRG.67922.313"; exon_number "12";
chr16	StringTie	exon	3027170	3027280	1000	+	.	gene_id "MSTRG.67922"; transcript_id "MSTRG.67922.313"; exon_number "13";
chr16	StringTie	exon	3027366	3027500	1000	+	.	gene_id "MSTRG.67922"; transcript_id "MSTRG.67922.313"; exon_number "14";
chr16	StringTie	exon	3027577	3027817	1000	+	.	gene_id "MSTRG.67922"; transcript_id "MSTRG.67922.313"; exon_number "15";
chr16	StringTie	transcript	3023775	3027773	1000	+	.	gene_id "MSTRG.67922"; transcript_id "MSTRG.67922.314";
chr16	StringTie	exon	3023775	3023821	1000	+	.	gene_id "MSTRG.67922"; transcript_id "MSTRG.67922.314"; exon_number "1";
chr16	StringTie	exon	3023858	3024365	1000	+	.	gene_id "MSTRG.67922"; transcript_id "MSTRG.67922.314"; exon_number "2";
chr16	StringTie	exon	3025712	3025823	1000	+	.	gene_id "MSTRG.67922"; transcript_id "MSTRG.67922.314"; exon_number "3";
chr16	StringTie	exon	3025924	3026288	1000	+	.	gene_id "MSTRG.67922"; transcript_id "MSTRG.67922.314"; exon_number "4";
chr16	StringTie	exon	3026365	3026413	1000	+	.	gene_id "MSTRG.67922"; transcript_id "MSTRG.67922.314"; exon_number "5";
chr16	StringTie	exon	3026516	3026587	1000	+	.	gene_id "MSTRG.67922"; transcript_id "MSTRG.67922.314"; exon_number "6";
chr16	StringTie	exon	3026679	3026781	1000	+	.	gene_id "MSTRG.67922"; transcript_id "MSTRG.67922.314"; exon_number "7";
chr16	StringTie	exon	3026867	3026916	1000	+	.	gene_id "MSTRG.67922"; transcript_id "MSTRG.67922.314"; exon_number "8";
chr16	StringTie	exon	3027011	3027073	1000	+	.	gene_id "MSTRG.67922"; transcript_id "MSTRG.67922.314"; exon_number "9";
chr16	StringTie	exon	3027170	3027280	1000	+	.	gene_id "MSTRG.67922"; transcript_id "MSTRG.67922.314"; exon_number "10";
chr16	StringTie	exon	3027366	3027500	1000	+	.	gene_id "MSTRG.67922"; transcript_id "MSTRG.67922.314"; exon_number "11";
chr16	StringTie	exon	3027577	3027773	1000	+	.	gene_id "MSTRG.67922"; transcript_id "MSTRG.67922.314"; exon_number "12";
chr16	StringTie	transcript	3023775	3027753	1000	+	.	gene_id "MSTRG.67922"; transcript_id "MSTRG.67922.315";
chr16	StringTie	exon	3023775	3023821	1000	+	.	gene_id "MSTRG.67922"; transcript_id "MSTRG.67922.315"; exon_number "1";
chr16	StringTie	exon	3023858	3024365	1000	+	.	gene_id "MSTRG.67922"; transcript_id "MSTRG.67922.315"; exon_number "2";
chr16	StringTie	exon	3025708	3025823	1000	+	.	gene_id "MSTRG.67922"; transcript_id "MSTRG.67922.315"; exon_number "3";
chr16	StringTie	exon	3025924	3025988	1000	+	.	gene_id "MSTRG.67922"; transcript_id "MSTRG.67922.315"; exon_number "4";
chr16	StringTie	exon	3026063	3026166	1000	+	.	gene_id "MSTRG.67922"; transcript_id "MSTRG.67922.315"; exon_number "5";
chr16	StringTie	exon	3026251	3026288	1000	+	.	gene_id "MSTRG.67922"; transcript_id "MSTRG.67922.315"; exon_number "6";
chr16	StringTie	exon	3026365	3026413	1000	+	.	gene_id "MSTRG.67922"; transcript_id "MSTRG.67922.315"; exon_number "7";
chr16	StringTie	exon	3026516	3026587	1000	+	.	gene_id "MSTRG.67922"; transcript_id "MSTRG.67922.315"; exon_number "8";
chr16	StringTie	exon	3026679	3026781	1000	+	.	gene_id "MSTRG.67922"; transcript_id "MSTRG.67922.315"; exon_number "9";
chr16	StringTie	exon	3026867	3026916	1000	+	.	gene_id "MSTRG.67922"; transcript_id "MSTRG.67922.315"; exon_number "10";
chr16	StringTie	exon	3027011	3027073	1000	+	.	gene_id "MSTRG.67922"; transcript_id "MSTRG.67922.315"; exon_number "11";
chr16	StringTie	exon	3027170	3027280	1000	+	.	gene_id "MSTRG.67922"; transcript_id "MSTRG.67922.315"; exon_number "12";
chr16	StringTie	exon	3027366	3027500	1000	+	.	gene_id "MSTRG.67922"; transcript_id "MSTRG.67922.315"; exon_number "13";
chr16	StringTie	exon	3027577	3027753	1000	+	.	gene_id "MSTRG.67922"; transcript_id "MSTRG.67922.315"; exon_number "14";
chr16	StringTie	transcript	3023847	3027823	1000	+	.	gene_id "MSTRG.67922"; transcript_id "MSTRG.67922.316";
chr16	StringTie	exon	3023847	3024086	1000	+	.	gene_id "MSTRG.67922"; transcript_id "MSTRG.67922.316"; exon_number "1";
chr16	StringTie	exon	3024193	3024365	1000	+	.	gene_id "MSTRG.67922"; transcript_id "MSTRG.67922.316"; exon_number "2";
chr16	StringTie	exon	3025708	3025823	1000	+	.	gene_id "MSTRG.67922"; transcript_id "MSTRG.67922.316"; exon_number "3";
chr16	StringTie	exon	3025924	3025988	1000	+	.	gene_id "MSTRG.67922"; transcript_id "MSTRG.67922.316"; exon_number "4";
chr16	StringTie	exon	3026045	3026166	1000	+	.	gene_id "MSTRG.67922"; transcript_id "MSTRG.67922.316"; exon_number "5";
chr16	StringTie	exon	3026251	3026288	1000	+	.	gene_id "MSTRG.67922"; transcript_id "MSTRG.67922.316"; exon_number "6";
chr16	StringTie	exon	3026365	3026413	1000	+	.	gene_id "MSTRG.67922"; transcript_id "MSTRG.67922.316"; exon_number "7";
chr16	StringTie	exon	3026516	3026587	1000	+	.	gene_id "MSTRG.67922"; transcript_id "MSTRG.67922.316"; exon_number "8";
chr16	StringTie	exon	3026679	3026781	1000	+	.	gene_id "MSTRG.67922"; transcript_id "MSTRG.67922.316"; exon_number "9";
chr16	StringTie	exon	3026867	3026916	1000	+	.	gene_id "MSTRG.67922"; transcript_id "MSTRG.67922.316"; exon_number "10";
chr16	StringTie	exon	3027011	3027073	1000	+	.	gene_id "MSTRG.67922"; transcript_id "MSTRG.67922.316"; exon_number "11";
chr16	StringTie	exon	3027170	3027280	1000	+	.	gene_id "MSTRG.67922"; transcript_id "MSTRG.67922.316"; exon_number "12";
chr16	StringTie	exon	3027366	3027500	1000	+	.	gene_id "MSTRG.67922"; transcript_id "MSTRG.67922.316"; exon_number "13";
chr16	StringTie	exon	3027577	3027823	1000	+	.	gene_id "MSTRG.67922"; transcript_id "MSTRG.67922.316"; exon_number "14";
chr16	StringTie	transcript	3023847	3027756	1000	+	.	gene_id "MSTRG.67922"; transcript_id "MSTRG.67922.317";
chr16	StringTie	exon	3023847	3023952	1000	+	.	gene_id "MSTRG.67922"; transcript_id "MSTRG.67922.317"; exon_number "1";
chr16	StringTie	exon	3023980	3024365	1000	+	.	gene_id "MSTRG.67922"; transcript_id "MSTRG.67922.317"; exon_number "2";
chr16	StringTie	exon	3025708	3025823	1000	+	.	gene_id "MSTRG.67922"; transcript_id "MSTRG.67922.317"; exon_number "3";
chr16	StringTie	exon	3025924	3025988	1000	+	.	gene_id "MSTRG.67922"; transcript_id "MSTRG.67922.317"; exon_number "4";
chr16	StringTie	exon	3026063	3026166	1000	+	.	gene_id "MSTRG.67922"; transcript_id "MSTRG.67922.317"; exon_number "5";
chr16	StringTie	exon	3026251	3026288	1000	+	.	gene_id "MSTRG.67922"; transcript_id "MSTRG.67922.317"; exon_number "6";
chr16	StringTie	exon	3026365	3026413	1000	+	.	gene_id "MSTRG.67922"; transcript_id "MSTRG.67922.317"; exon_number "7";
chr16	StringTie	exon	3026516	3026587	1000	+	.	gene_id "MSTRG.67922"; transcript_id "MSTRG.67922.317"; exon_number "8";
chr16	StringTie	exon	3026679	3026781	1000	+	.	gene_id "MSTRG.67922"; transcript_id "MSTRG.67922.317"; exon_number "9";
chr16	StringTie	exon	3026867	3026916	1000	+	.	gene_id "MSTRG.67922"; transcript_id "MSTRG.67922.317"; exon_number "10";
chr16	StringTie	exon	3027011	3027073	1000	+	.	gene_id "MSTRG.67922"; transcript_id "MSTRG.67922.317"; exon_number "11";
chr16	StringTie	exon	3027170	3027280	1000	+	.	gene_id "MSTRG.67922"; transcript_id "MSTRG.67922.317"; exon_number "12";
chr16	StringTie	exon	3027366	3027500	1000	+	.	gene_id "MSTRG.67922"; transcript_id "MSTRG.67922.317"; exon_number "13";
chr16	StringTie	exon	3027577	3027756	1000	+	.	gene_id "MSTRG.67922"; transcript_id "MSTRG.67922.317"; exon_number "14";
chr16	StringTie	transcript	3023847	3027807	1000	+	.	gene_id "MSTRG.67922"; transcript_id "MSTRG.67922.318";
chr16	StringTie	exon	3023847	3023876	1000	+	.	gene_id "MSTRG.67922"; transcript_id "MSTRG.67922.318"; exon_number "1";
chr16	StringTie	exon	3023925	3024365	1000	+	.	gene_id "MSTRG.67922"; transcript_id "MSTRG.67922.318"; exon_number "2";
chr16	StringTie	exon	3025708	3025823	1000	+	.	gene_id "MSTRG.67922"; transcript_id "MSTRG.67922.318"; exon_number "3";
chr16	StringTie	exon	3025924	3025988	1000	+	.	gene_id "MSTRG.67922"; transcript_id "MSTRG.67922.318"; exon_number "4";
chr16	StringTie	exon	3026063	3026166	1000	+	.	gene_id "MSTRG.67922"; transcript_id "MSTRG.67922.318"; exon_number "5";
chr16	StringTie	exon	3026251	3026288	1000	+	.	gene_id "MSTRG.67922"; transcript_id "MSTRG.67922.318"; exon_number "6";
chr16	StringTie	exon	3026365	3026413	1000	+	.	gene_id "MSTRG.67922"; transcript_id "MSTRG.67922.318"; exon_number "7";
chr16	StringTie	exon	3026516	3026587	1000	+	.	gene_id "MSTRG.67922"; transcript_id "MSTRG.67922.318"; exon_number "8";
chr16	StringTie	exon	3026679	3026781	1000	+	.	gene_id "MSTRG.67922"; transcript_id "MSTRG.67922.318"; exon_number "9";
chr16	StringTie	exon	3026867	3026916	1000	+	.	gene_id "MSTRG.67922"; transcript_id "MSTRG.67922.318"; exon_number "10";
chr16	StringTie	exon	3027011	3027073	1000	+	.	gene_id "MSTRG.67922"; transcript_id "MSTRG.67922.318"; exon_number "11";
chr16	StringTie	exon	3027170	3027280	1000	+	.	gene_id "MSTRG.67922"; transcript_id "MSTRG.67922.318"; exon_number "12";
chr16	StringTie	exon	3027366	3027500	1000	+	.	gene_id "MSTRG.67922"; transcript_id "MSTRG.67922.318"; exon_number "13";
chr16	StringTie	exon	3027577	3027807	1000	+	.	gene_id "MSTRG.67922"; transcript_id "MSTRG.67922.318"; exon_number "14";
chr16	StringTie	transcript	3023847	3027756	1000	+	.	gene_id "MSTRG.67922"; transcript_id "MSTRG.67922.319";
chr16	StringTie	exon	3023847	3023952	1000	+	.	gene_id "MSTRG.67922"; transcript_id "MSTRG.67922.319"; exon_number "1";
chr16	StringTie	exon	3023980	3024086	1000	+	.	gene_id "MSTRG.67922"; transcript_id "MSTRG.67922.319"; exon_number "2";
chr16	StringTie	exon	3024193	3024365	1000	+	.	gene_id "MSTRG.67922"; transcript_id "MSTRG.67922.319"; exon_number "3";
chr16	StringTie	exon	3025708	3025823	1000	+	.	gene_id "MSTRG.67922"; transcript_id "MSTRG.67922.319"; exon_number "4";
chr16	StringTie	exon	3025924	3025988	1000	+	.	gene_id "MSTRG.67922"; transcript_id "MSTRG.67922.319"; exon_number "5";
chr16	StringTie	exon	3026063	3026166	1000	+	.	gene_id "MSTRG.67922"; transcript_id "MSTRG.67922.319"; exon_number "6";
chr16	StringTie	exon	3026251	3026288	1000	+	.	gene_id "MSTRG.67922"; transcript_id "MSTRG.67922.319"; exon_number "7";
chr16	StringTie	exon	3026365	3026413	1000	+	.	gene_id "MSTRG.67922"; transcript_id "MSTRG.67922.319"; exon_number "8";
chr16	StringTie	exon	3026516	3026587	1000	+	.	gene_id "MSTRG.67922"; transcript_id "MSTRG.67922.319"; exon_number "9";
chr16	StringTie	exon	3026679	3026781	1000	+	.	gene_id "MSTRG.67922"; transcript_id "MSTRG.67922.319"; exon_number "10";
chr16	StringTie	exon	3026867	3026916	1000	+	.	gene_id "MSTRG.67922"; transcript_id "MSTRG.67922.319"; exon_number "11";
chr16	StringTie	exon	3027011	3027073	1000	+	.	gene_id "MSTRG.67922"; transcript_id "MSTRG.67922.319"; exon_number "12";
chr16	StringTie	exon	3027170	3027280	1000	+	.	gene_id "MSTRG.67922"; transcript_id "MSTRG.67922.319"; exon_number "13";
chr16	StringTie	exon	3027366	3027500	1000	+	.	gene_id "MSTRG.67922"; transcript_id "MSTRG.67922.319"; exon_number "14";
chr16	StringTie	exon	3027577	3027756	1000	+	.	gene_id "MSTRG.67922"; transcript_id "MSTRG.67922.319"; exon_number "15";
chr16	StringTie	transcript	2988261	3002295	1000	+	.	gene_id "MSTRG.67922"; transcript_id "MSTRG.67922.32";
chr16	StringTie	exon	2988261	2988340	1000	+	.	gene_id "MSTRG.67922"; transcript_id "MSTRG.67922.32"; exon_number "1";
chr16	StringTie	exon	2988590	2988622	1000	+	.	gene_id "MSTRG.67922"; transcript_id "MSTRG.67922.32"; exon_number "2";
chr16	StringTie	exon	2989974	2990006	1000	+	.	gene_id "MSTRG.67922"; transcript_id "MSTRG.67922.32"; exon_number "3";
chr16	StringTie	exon	2990087	2990122	1000	+	.	gene_id "MSTRG.67922"; transcript_id "MSTRG.67922.32"; exon_number "4";
chr16	StringTie	exon	2990552	2990587	1000	+	.	gene_id "MSTRG.67922"; transcript_id "MSTRG.67922.32"; exon_number "5";
chr16	StringTie	exon	2991048	2991101	1000	+	.	gene_id "MSTRG.67922"; transcript_id "MSTRG.67922.32"; exon_number "6";
chr16	StringTie	exon	2991378	2991437	1000	+	.	gene_id "MSTRG.67922"; transcript_id "MSTRG.67922.32"; exon_number "7";
chr16	StringTie	exon	2992403	2992438	1000	+	.	gene_id "MSTRG.67922"; transcript_id "MSTRG.67922.32"; exon_number "8";
chr16	StringTie	exon	2992805	2992834	1000	+	.	gene_id "MSTRG.67922"; transcript_id "MSTRG.67922.32"; exon_number "9";
chr16	StringTie	exon	2992931	2992963	1000	+	.	gene_id "MSTRG.67922"; transcript_id "MSTRG.67922.32"; exon_number "10";
chr16	StringTie	exon	2994698	2994727	1000	+	.	gene_id "MSTRG.67922"; transcript_id "MSTRG.67922.32"; exon_number "11";
chr16	StringTie	exon	2994806	2994838	1000	+	.	gene_id "MSTRG.67922"; transcript_id "MSTRG.67922.32"; exon_number "12";
chr16	StringTie	exon	2994927	2994962	1000	+	.	gene_id "MSTRG.67922"; transcript_id "MSTRG.67922.32"; exon_number "13";
chr16	StringTie	exon	2995284	2995316	1000	+	.	gene_id "MSTRG.67922"; transcript_id "MSTRG.67922.32"; exon_number "14";
chr16	StringTie	exon	2995619	2995654	1000	+	.	gene_id "MSTRG.67922"; transcript_id "MSTRG.67922.32"; exon_number "15";
chr16	StringTie	exon	2995739	2995771	1000	+	.	gene_id "MSTRG.67922"; transcript_id "MSTRG.67922.32"; exon_number "16";
chr16	StringTie	exon	2995857	2995910	1000	+	.	gene_id "MSTRG.67922"; transcript_id "MSTRG.67922.32"; exon_number "17";
chr16	StringTie	exon	2996496	2996531	1000	+	.	gene_id "MSTRG.67922"; transcript_id "MSTRG.67922.32"; exon_number "18";
chr16	StringTie	exon	2996673	2996705	1000	+	.	gene_id "MSTRG.67922"; transcript_id "MSTRG.67922.32"; exon_number "19";
chr16	StringTie	exon	2996945	2997085	1000	+	.	gene_id "MSTRG.67922"; transcript_id "MSTRG.67922.32"; exon_number "20";
chr16	StringTie	exon	2997803	2997835	1000	+	.	gene_id "MSTRG.67922"; transcript_id "MSTRG.67922.32"; exon_number "21";
chr16	StringTie	exon	2998356	2998388	1000	+	.	gene_id "MSTRG.67922"; transcript_id "MSTRG.67922.32"; exon_number "22";
chr16	StringTie	exon	2998494	2998523	1000	+	.	gene_id "MSTRG.67922"; transcript_id "MSTRG.67922.32"; exon_number "23";
chr16	StringTie	exon	2998848	2998979	1000	+	.	gene_id "MSTRG.67922"; transcript_id "MSTRG.67922.32"; exon_number "24";
chr16	StringTie	exon	2999902	2999943	1000	+	.	gene_id "MSTRG.67922"; transcript_id "MSTRG.67922.32"; exon_number "25";
chr16	StringTie	exon	3000086	3000118	1000	+	.	gene_id "MSTRG.67922"; transcript_id "MSTRG.67922.32"; exon_number "26";
chr16	StringTie	exon	3000714	3000827	1000	+	.	gene_id "MSTRG.67922"; transcript_id "MSTRG.67922.32"; exon_number "27";
chr16	StringTie	exon	3001281	3001334	1000	+	.	gene_id "MSTRG.67922"; transcript_id "MSTRG.67922.32"; exon_number "28";
chr16	StringTie	exon	3001561	3002295	1000	+	.	gene_id "MSTRG.67922"; transcript_id "MSTRG.67922.32"; exon_number "29";
chr16	StringTie	transcript	3023854	3027755	1000	+	.	gene_id "MSTRG.67922"; transcript_id "MSTRG.67922.320";
chr16	StringTie	exon	3023854	3024086	1000	+	.	gene_id "MSTRG.67922"; transcript_id "MSTRG.67922.320"; exon_number "1";
chr16	StringTie	exon	3024193	3024379	1000	+	.	gene_id "MSTRG.67922"; transcript_id "MSTRG.67922.320"; exon_number "2";
chr16	StringTie	exon	3025708	3025823	1000	+	.	gene_id "MSTRG.67922"; transcript_id "MSTRG.67922.320"; exon_number "3";
chr16	StringTie	exon	3025924	3025988	1000	+	.	gene_id "MSTRG.67922"; transcript_id "MSTRG.67922.320"; exon_number "4";
chr16	StringTie	exon	3026063	3026166	1000	+	.	gene_id "MSTRG.67922"; transcript_id "MSTRG.67922.320"; exon_number "5";
chr16	StringTie	exon	3026251	3026288	1000	+	.	gene_id "MSTRG.67922"; transcript_id "MSTRG.67922.320"; exon_number "6";
chr16	StringTie	exon	3026365	3026413	1000	+	.	gene_id "MSTRG.67922"; transcript_id "MSTRG.67922.320"; exon_number "7";
chr16	StringTie	exon	3026516	3026587	1000	+	.	gene_id "MSTRG.67922"; transcript_id "MSTRG.67922.320"; exon_number "8";
chr16	StringTie	exon	3026679	3026781	1000	+	.	gene_id "MSTRG.67922"; transcript_id "MSTRG.67922.320"; exon_number "9";
chr16	StringTie	exon	3026867	3026916	1000	+	.	gene_id "MSTRG.67922"; transcript_id "MSTRG.67922.320"; exon_number "10";
chr16	StringTie	exon	3027011	3027073	1000	+	.	gene_id "MSTRG.67922"; transcript_id "MSTRG.67922.320"; exon_number "11";
chr16	StringTie	exon	3027170	3027280	1000	+	.	gene_id "MSTRG.67922"; transcript_id "MSTRG.67922.320"; exon_number "12";
chr16	StringTie	exon	3027366	3027500	1000	+	.	gene_id "MSTRG.67922"; transcript_id "MSTRG.67922.320"; exon_number "13";
chr16	StringTie	exon	3027577	3027755	1000	+	.	gene_id "MSTRG.67922"; transcript_id "MSTRG.67922.320"; exon_number "14";
chr16	StringTie	transcript	3023856	3027828	1000	+	.	gene_id "MSTRG.67922"; transcript_id "MSTRG.67922.321";
chr16	StringTie	exon	3023856	3023890	1000	+	.	gene_id "MSTRG.67922"; transcript_id "MSTRG.67922.321"; exon_number "1";
chr16	StringTie	exon	3023985	3024365	1000	+	.	gene_id "MSTRG.67922"; transcript_id "MSTRG.67922.321"; exon_number "2";
chr16	StringTie	exon	3025708	3025823	1000	+	.	gene_id "MSTRG.67922"; transcript_id "MSTRG.67922.321"; exon_number "3";
chr16	StringTie	exon	3025924	3025988	1000	+	.	gene_id "MSTRG.67922"; transcript_id "MSTRG.67922.321"; exon_number "4";
chr16	StringTie	exon	3026063	3026166	1000	+	.	gene_id "MSTRG.67922"; transcript_id "MSTRG.67922.321"; exon_number "5";
chr16	StringTie	exon	3026251	3026288	1000	+	.	gene_id "MSTRG.67922"; transcript_id "MSTRG.67922.321"; exon_number "6";
chr16	StringTie	exon	3026365	3026413	1000	+	.	gene_id "MSTRG.67922"; transcript_id "MSTRG.67922.321"; exon_number "7";
chr16	StringTie	exon	3026516	3026587	1000	+	.	gene_id "MSTRG.67922"; transcript_id "MSTRG.67922.321"; exon_number "8";
chr16	StringTie	exon	3026679	3026781	1000	+	.	gene_id "MSTRG.67922"; transcript_id "MSTRG.67922.321"; exon_number "9";
chr16	StringTie	exon	3026867	3026916	1000	+	.	gene_id "MSTRG.67922"; transcript_id "MSTRG.67922.321"; exon_number "10";
chr16	StringTie	exon	3027011	3027073	1000	+	.	gene_id "MSTRG.67922"; transcript_id "MSTRG.67922.321"; exon_number "11";
chr16	StringTie	exon	3027170	3027280	1000	+	.	gene_id "MSTRG.67922"; transcript_id "MSTRG.67922.321"; exon_number "12";
chr16	StringTie	exon	3027366	3027500	1000	+	.	gene_id "MSTRG.67922"; transcript_id "MSTRG.67922.321"; exon_number "13";
chr16	StringTie	exon	3027577	3027828	1000	+	.	gene_id "MSTRG.67922"; transcript_id "MSTRG.67922.321"; exon_number "14";
chr16	StringTie	transcript	3023856	3027828	1000	+	.	gene_id "MSTRG.67922"; transcript_id "MSTRG.67922.322";
chr16	StringTie	exon	3023856	3023890	1000	+	.	gene_id "MSTRG.67922"; transcript_id "MSTRG.67922.322"; exon_number "1";
chr16	StringTie	exon	3023985	3024086	1000	+	.	gene_id "MSTRG.67922"; transcript_id "MSTRG.67922.322"; exon_number "2";
chr16	StringTie	exon	3024193	3024365	1000	+	.	gene_id "MSTRG.67922"; transcript_id "MSTRG.67922.322"; exon_number "3";
chr16	StringTie	exon	3025708	3025823	1000	+	.	gene_id "MSTRG.67922"; transcript_id "MSTRG.67922.322"; exon_number "4";
chr16	StringTie	exon	3025924	3025988	1000	+	.	gene_id "MSTRG.67922"; transcript_id "MSTRG.67922.322"; exon_number "5";
chr16	StringTie	exon	3026063	3026166	1000	+	.	gene_id "MSTRG.67922"; transcript_id "MSTRG.67922.322"; exon_number "6";
chr16	StringTie	exon	3026251	3026288	1000	+	.	gene_id "MSTRG.67922"; transcript_id "MSTRG.67922.322"; exon_number "7";
chr16	StringTie	exon	3026365	3026413	1000	+	.	gene_id "MSTRG.67922"; transcript_id "MSTRG.67922.322"; exon_number "8";
chr16	StringTie	exon	3026516	3026587	1000	+	.	gene_id "MSTRG.67922"; transcript_id "MSTRG.67922.322"; exon_number "9";
chr16	StringTie	exon	3026679	3026781	1000	+	.	gene_id "MSTRG.67922"; transcript_id "MSTRG.67922.322"; exon_number "10";
chr16	StringTie	exon	3026867	3026916	1000	+	.	gene_id "MSTRG.67922"; transcript_id "MSTRG.67922.322"; exon_number "11";
chr16	StringTie	exon	3027011	3027073	1000	+	.	gene_id "MSTRG.67922"; transcript_id "MSTRG.67922.322"; exon_number "12";
chr16	StringTie	exon	3027170	3027280	1000	+	.	gene_id "MSTRG.67922"; transcript_id "MSTRG.67922.322"; exon_number "13";
chr16	StringTie	exon	3027366	3027500	1000	+	.	gene_id "MSTRG.67922"; transcript_id "MSTRG.67922.322"; exon_number "14";
chr16	StringTie	exon	3027577	3027828	1000	+	.	gene_id "MSTRG.67922"; transcript_id "MSTRG.67922.322"; exon_number "15";
chr16	StringTie	transcript	3023859	3027756	1000	+	.	gene_id "MSTRG.67922"; transcript_id "MSTRG.67922.323";
chr16	StringTie	exon	3023859	3023931	1000	+	.	gene_id "MSTRG.67922"; transcript_id "MSTRG.67922.323"; exon_number "1";
chr16	StringTie	exon	3024087	3024365	1000	+	.	gene_id "MSTRG.67922"; transcript_id "MSTRG.67922.323"; exon_number "2";
chr16	StringTie	exon	3025708	3025823	1000	+	.	gene_id "MSTRG.67922"; transcript_id "MSTRG.67922.323"; exon_number "3";
chr16	StringTie	exon	3025924	3025988	1000	+	.	gene_id "MSTRG.67922"; transcript_id "MSTRG.67922.323"; exon_number "4";
chr16	StringTie	exon	3026063	3026166	1000	+	.	gene_id "MSTRG.67922"; transcript_id "MSTRG.67922.323"; exon_number "5";
chr16	StringTie	exon	3026251	3026288	1000	+	.	gene_id "MSTRG.67922"; transcript_id "MSTRG.67922.323"; exon_number "6";
chr16	StringTie	exon	3026365	3026413	1000	+	.	gene_id "MSTRG.67922"; transcript_id "MSTRG.67922.323"; exon_number "7";
chr16	StringTie	exon	3026516	3026587	1000	+	.	gene_id "MSTRG.67922"; transcript_id "MSTRG.67922.323"; exon_number "8";
chr16	StringTie	exon	3026679	3026781	1000	+	.	gene_id "MSTRG.67922"; transcript_id "MSTRG.67922.323"; exon_number "9";
chr16	StringTie	exon	3026867	3026916	1000	+	.	gene_id "MSTRG.67922"; transcript_id "MSTRG.67922.323"; exon_number "10";
chr16	StringTie	exon	3027011	3027073	1000	+	.	gene_id "MSTRG.67922"; transcript_id "MSTRG.67922.323"; exon_number "11";
chr16	StringTie	exon	3027170	3027280	1000	+	.	gene_id "MSTRG.67922"; transcript_id "MSTRG.67922.323"; exon_number "12";
chr16	StringTie	exon	3027366	3027500	1000	+	.	gene_id "MSTRG.67922"; transcript_id "MSTRG.67922.323"; exon_number "13";
chr16	StringTie	exon	3027577	3027756	1000	+	.	gene_id "MSTRG.67922"; transcript_id "MSTRG.67922.323"; exon_number "14";
chr16	StringTie	transcript	3023859	3027755	1000	+	.	gene_id "MSTRG.67922"; transcript_id "MSTRG.67922.324";
chr16	StringTie	exon	3023859	3023890	1000	+	.	gene_id "MSTRG.67922"; transcript_id "MSTRG.67922.324"; exon_number "1";
chr16	StringTie	exon	3023985	3024365	1000	+	.	gene_id "MSTRG.67922"; transcript_id "MSTRG.67922.324"; exon_number "2";
chr16	StringTie	exon	3025712	3025823	1000	+	.	gene_id "MSTRG.67922"; transcript_id "MSTRG.67922.324"; exon_number "3";
chr16	StringTie	exon	3025924	3025988	1000	+	.	gene_id "MSTRG.67922"; transcript_id "MSTRG.67922.324"; exon_number "4";
chr16	StringTie	exon	3026063	3026166	1000	+	.	gene_id "MSTRG.67922"; transcript_id "MSTRG.67922.324"; exon_number "5";
chr16	StringTie	exon	3026251	3026288	1000	+	.	gene_id "MSTRG.67922"; transcript_id "MSTRG.67922.324"; exon_number "6";
chr16	StringTie	exon	3026365	3026413	1000	+	.	gene_id "MSTRG.67922"; transcript_id "MSTRG.67922.324"; exon_number "7";
chr16	StringTie	exon	3026516	3026587	1000	+	.	gene_id "MSTRG.67922"; transcript_id "MSTRG.67922.324"; exon_number "8";
chr16	StringTie	exon	3026679	3026781	1000	+	.	gene_id "MSTRG.67922"; transcript_id "MSTRG.67922.324"; exon_number "9";
chr16	StringTie	exon	3026867	3026916	1000	+	.	gene_id "MSTRG.67922"; transcript_id "MSTRG.67922.324"; exon_number "10";
chr16	StringTie	exon	3027011	3027073	1000	+	.	gene_id "MSTRG.67922"; transcript_id "MSTRG.67922.324"; exon_number "11";
chr16	StringTie	exon	3027170	3027280	1000	+	.	gene_id "MSTRG.67922"; transcript_id "MSTRG.67922.324"; exon_number "12";
chr16	StringTie	exon	3027366	3027500	1000	+	.	gene_id "MSTRG.67922"; transcript_id "MSTRG.67922.324"; exon_number "13";
chr16	StringTie	exon	3027577	3027755	1000	+	.	gene_id "MSTRG.67922"; transcript_id "MSTRG.67922.324"; exon_number "14";
chr16	StringTie	transcript	3023860	3027766	1000	+	.	gene_id "MSTRG.67922"; transcript_id "MSTRG.67922.325";
chr16	StringTie	exon	3023860	3024021	1000	+	.	gene_id "MSTRG.67922"; transcript_id "MSTRG.67922.325"; exon_number "1";
chr16	StringTie	exon	3024091	3024365	1000	+	.	gene_id "MSTRG.67922"; transcript_id "MSTRG.67922.325"; exon_number "2";
chr16	StringTie	exon	3025708	3025823	1000	+	.	gene_id "MSTRG.67922"; transcript_id "MSTRG.67922.325"; exon_number "3";
chr16	StringTie	exon	3025924	3025988	1000	+	.	gene_id "MSTRG.67922"; transcript_id "MSTRG.67922.325"; exon_number "4";
chr16	StringTie	exon	3026063	3026288	1000	+	.	gene_id "MSTRG.67922"; transcript_id "MSTRG.67922.325"; exon_number "5";
chr16	StringTie	exon	3026365	3026413	1000	+	.	gene_id "MSTRG.67922"; transcript_id "MSTRG.67922.325"; exon_number "6";
chr16	StringTie	exon	3026516	3026587	1000	+	.	gene_id "MSTRG.67922"; transcript_id "MSTRG.67922.325"; exon_number "7";
chr16	StringTie	exon	3026679	3026781	1000	+	.	gene_id "MSTRG.67922"; transcript_id "MSTRG.67922.325"; exon_number "8";
chr16	StringTie	exon	3026867	3026916	1000	+	.	gene_id "MSTRG.67922"; transcript_id "MSTRG.67922.325"; exon_number "9";
chr16	StringTie	exon	3027011	3027073	1000	+	.	gene_id "MSTRG.67922"; transcript_id "MSTRG.67922.325"; exon_number "10";
chr16	StringTie	exon	3027170	3027280	1000	+	.	gene_id "MSTRG.67922"; transcript_id "MSTRG.67922.325"; exon_number "11";
chr16	StringTie	exon	3027366	3027500	1000	+	.	gene_id "MSTRG.67922"; transcript_id "MSTRG.67922.325"; exon_number "12";
chr16	StringTie	exon	3027577	3027766	1000	+	.	gene_id "MSTRG.67922"; transcript_id "MSTRG.67922.325"; exon_number "13";
chr16	StringTie	transcript	3023860	3027755	1000	+	.	gene_id "MSTRG.67922"; transcript_id "MSTRG.67922.326";
chr16	StringTie	exon	3023860	3024365	1000	+	.	gene_id "MSTRG.67922"; transcript_id "MSTRG.67922.326"; exon_number "1";
chr16	StringTie	exon	3025708	3025823	1000	+	.	gene_id "MSTRG.67922"; transcript_id "MSTRG.67922.326"; exon_number "2";
chr16	StringTie	exon	3025924	3025988	1000	+	.	gene_id "MSTRG.67922"; transcript_id "MSTRG.67922.326"; exon_number "3";
chr16	StringTie	exon	3026085	3026166	1000	+	.	gene_id "MSTRG.67922"; transcript_id "MSTRG.67922.326"; exon_number "4";
chr16	StringTie	exon	3026251	3026288	1000	+	.	gene_id "MSTRG.67922"; transcript_id "MSTRG.67922.326"; exon_number "5";
chr16	StringTie	exon	3026365	3026413	1000	+	.	gene_id "MSTRG.67922"; transcript_id "MSTRG.67922.326"; exon_number "6";
chr16	StringTie	exon	3026516	3026587	1000	+	.	gene_id "MSTRG.67922"; transcript_id "MSTRG.67922.326"; exon_number "7";
chr16	StringTie	exon	3026679	3026781	1000	+	.	gene_id "MSTRG.67922"; transcript_id "MSTRG.67922.326"; exon_number "8";
chr16	StringTie	exon	3026867	3026916	1000	+	.	gene_id "MSTRG.67922"; transcript_id "MSTRG.67922.326"; exon_number "9";
chr16	StringTie	exon	3027011	3027073	1000	+	.	gene_id "MSTRG.67922"; transcript_id "MSTRG.67922.326"; exon_number "10";
chr16	StringTie	exon	3027170	3027280	1000	+	.	gene_id "MSTRG.67922"; transcript_id "MSTRG.67922.326"; exon_number "11";
chr16	StringTie	exon	3027366	3027500	1000	+	.	gene_id "MSTRG.67922"; transcript_id "MSTRG.67922.326"; exon_number "12";
chr16	StringTie	exon	3027577	3027755	1000	+	.	gene_id "MSTRG.67922"; transcript_id "MSTRG.67922.326"; exon_number "13";
chr16	StringTie	transcript	3023860	3027755	1000	+	.	gene_id "MSTRG.67922"; transcript_id "MSTRG.67922.327";
chr16	StringTie	exon	3023860	3024086	1000	+	.	gene_id "MSTRG.67922"; transcript_id "MSTRG.67922.327"; exon_number "1";
chr16	StringTie	exon	3024193	3024365	1000	+	.	gene_id "MSTRG.67922"; transcript_id "MSTRG.67922.327"; exon_number "2";
chr16	StringTie	exon	3025708	3025823	1000	+	.	gene_id "MSTRG.67922"; transcript_id "MSTRG.67922.327"; exon_number "3";
chr16	StringTie	exon	3025924	3025961	1000	+	.	gene_id "MSTRG.67922"; transcript_id "MSTRG.67922.327"; exon_number "4";
chr16	StringTie	exon	3026063	3026166	1000	+	.	gene_id "MSTRG.67922"; transcript_id "MSTRG.67922.327"; exon_number "5";
chr16	StringTie	exon	3026251	3026288	1000	+	.	gene_id "MSTRG.67922"; transcript_id "MSTRG.67922.327"; exon_number "6";
chr16	StringTie	exon	3026365	3026413	1000	+	.	gene_id "MSTRG.67922"; transcript_id "MSTRG.67922.327"; exon_number "7";
chr16	StringTie	exon	3026516	3026587	1000	+	.	gene_id "MSTRG.67922"; transcript_id "MSTRG.67922.327"; exon_number "8";
chr16	StringTie	exon	3026679	3026781	1000	+	.	gene_id "MSTRG.67922"; transcript_id "MSTRG.67922.327"; exon_number "9";
chr16	StringTie	exon	3026867	3026916	1000	+	.	gene_id "MSTRG.67922"; transcript_id "MSTRG.67922.327"; exon_number "10";
chr16	StringTie	exon	3027011	3027073	1000	+	.	gene_id "MSTRG.67922"; transcript_id "MSTRG.67922.327"; exon_number "11";
chr16	StringTie	exon	3027170	3027280	1000	+	.	gene_id "MSTRG.67922"; transcript_id "MSTRG.67922.327"; exon_number "12";
chr16	StringTie	exon	3027366	3027500	1000	+	.	gene_id "MSTRG.67922"; transcript_id "MSTRG.67922.327"; exon_number "13";
chr16	StringTie	exon	3027577	3027755	1000	+	.	gene_id "MSTRG.67922"; transcript_id "MSTRG.67922.327"; exon_number "14";
chr16	StringTie	transcript	3023871	3027787	1000	+	.	gene_id "MSTRG.67922"; transcript_id "MSTRG.67922.328";
chr16	StringTie	exon	3023871	3024086	1000	+	.	gene_id "MSTRG.67922"; transcript_id "MSTRG.67922.328"; exon_number "1";
chr16	StringTie	exon	3024193	3024365	1000	+	.	gene_id "MSTRG.67922"; transcript_id "MSTRG.67922.328"; exon_number "2";
chr16	StringTie	exon	3025712	3025823	1000	+	.	gene_id "MSTRG.67922"; transcript_id "MSTRG.67922.328"; exon_number "3";
chr16	StringTie	exon	3025924	3025988	1000	+	.	gene_id "MSTRG.67922"; transcript_id "MSTRG.67922.328"; exon_number "4";
chr16	StringTie	exon	3026063	3026288	1000	+	.	gene_id "MSTRG.67922"; transcript_id "MSTRG.67922.328"; exon_number "5";
chr16	StringTie	exon	3026365	3026413	1000	+	.	gene_id "MSTRG.67922"; transcript_id "MSTRG.67922.328"; exon_number "6";
chr16	StringTie	exon	3026516	3026587	1000	+	.	gene_id "MSTRG.67922"; transcript_id "MSTRG.67922.328"; exon_number "7";
chr16	StringTie	exon	3026679	3026781	1000	+	.	gene_id "MSTRG.67922"; transcript_id "MSTRG.67922.328"; exon_number "8";
chr16	StringTie	exon	3026867	3026916	1000	+	.	gene_id "MSTRG.67922"; transcript_id "MSTRG.67922.328"; exon_number "9";
chr16	StringTie	exon	3027011	3027073	1000	+	.	gene_id "MSTRG.67922"; transcript_id "MSTRG.67922.328"; exon_number "10";
chr16	StringTie	exon	3027170	3027280	1000	+	.	gene_id "MSTRG.67922"; transcript_id "MSTRG.67922.328"; exon_number "11";
chr16	StringTie	exon	3027366	3027500	1000	+	.	gene_id "MSTRG.67922"; transcript_id "MSTRG.67922.328"; exon_number "12";
chr16	StringTie	exon	3027577	3027787	1000	+	.	gene_id "MSTRG.67922"; transcript_id "MSTRG.67922.328"; exon_number "13";
chr16	StringTie	transcript	3023874	3027755	1000	+	.	gene_id "MSTRG.67922"; transcript_id "MSTRG.67922.329";
chr16	StringTie	exon	3023874	3024032	1000	+	.	gene_id "MSTRG.67922"; transcript_id "MSTRG.67922.329"; exon_number "1";
chr16	StringTie	exon	3024091	3024365	1000	+	.	gene_id "MSTRG.67922"; transcript_id "MSTRG.67922.329"; exon_number "2";
chr16	StringTie	exon	3025708	3025823	1000	+	.	gene_id "MSTRG.67922"; transcript_id "MSTRG.67922.329"; exon_number "3";
chr16	StringTie	exon	3025924	3025988	1000	+	.	gene_id "MSTRG.67922"; transcript_id "MSTRG.67922.329"; exon_number "4";
chr16	StringTie	exon	3026063	3026166	1000	+	.	gene_id "MSTRG.67922"; transcript_id "MSTRG.67922.329"; exon_number "5";
chr16	StringTie	exon	3026251	3026288	1000	+	.	gene_id "MSTRG.67922"; transcript_id "MSTRG.67922.329"; exon_number "6";
chr16	StringTie	exon	3026365	3026413	1000	+	.	gene_id "MSTRG.67922"; transcript_id "MSTRG.67922.329"; exon_number "7";
chr16	StringTie	exon	3026516	3026587	1000	+	.	gene_id "MSTRG.67922"; transcript_id "MSTRG.67922.329"; exon_number "8";
chr16	StringTie	exon	3026679	3026781	1000	+	.	gene_id "MSTRG.67922"; transcript_id "MSTRG.67922.329"; exon_number "9";
chr16	StringTie	exon	3026867	3026916	1000	+	.	gene_id "MSTRG.67922"; transcript_id "MSTRG.67922.329"; exon_number "10";
chr16	StringTie	exon	3027011	3027073	1000	+	.	gene_id "MSTRG.67922"; transcript_id "MSTRG.67922.329"; exon_number "11";
chr16	StringTie	exon	3027170	3027280	1000	+	.	gene_id "MSTRG.67922"; transcript_id "MSTRG.67922.329"; exon_number "12";
chr16	StringTie	exon	3027366	3027500	1000	+	.	gene_id "MSTRG.67922"; transcript_id "MSTRG.67922.329"; exon_number "13";
chr16	StringTie	exon	3027577	3027755	1000	+	.	gene_id "MSTRG.67922"; transcript_id "MSTRG.67922.329"; exon_number "14";
chr16	StringTie	transcript	2988261	3002295	1000	+	.	gene_id "MSTRG.67922"; transcript_id "MSTRG.67922.33";
chr16	StringTie	exon	2988261	2988340	1000	+	.	gene_id "MSTRG.67922"; transcript_id "MSTRG.67922.33"; exon_number "1";
chr16	StringTie	exon	2988590	2988622	1000	+	.	gene_id "MSTRG.67922"; transcript_id "MSTRG.67922.33"; exon_number "2";
chr16	StringTie	exon	2989523	2989552	1000	+	.	gene_id "MSTRG.67922"; transcript_id "MSTRG.67922.33"; exon_number "3";
chr16	StringTie	exon	2989974	2990006	1000	+	.	gene_id "MSTRG.67922"; transcript_id "MSTRG.67922.33"; exon_number "4";
chr16	StringTie	exon	2990087	2990122	1000	+	.	gene_id "MSTRG.67922"; transcript_id "MSTRG.67922.33"; exon_number "5";
chr16	StringTie	exon	2990552	2990587	1000	+	.	gene_id "MSTRG.67922"; transcript_id "MSTRG.67922.33"; exon_number "6";
chr16	StringTie	exon	2991048	2991101	1000	+	.	gene_id "MSTRG.67922"; transcript_id "MSTRG.67922.33"; exon_number "7";
chr16	StringTie	exon	2991378	2991437	1000	+	.	gene_id "MSTRG.67922"; transcript_id "MSTRG.67922.33"; exon_number "8";
chr16	StringTie	exon	2992403	2992438	1000	+	.	gene_id "MSTRG.67922"; transcript_id "MSTRG.67922.33"; exon_number "9";
chr16	StringTie	exon	2992805	2992834	1000	+	.	gene_id "MSTRG.67922"; transcript_id "MSTRG.67922.33"; exon_number "10";
chr16	StringTie	exon	2992931	2992963	1000	+	.	gene_id "MSTRG.67922"; transcript_id "MSTRG.67922.33"; exon_number "11";
chr16	StringTie	exon	2994698	2994727	1000	+	.	gene_id "MSTRG.67922"; transcript_id "MSTRG.67922.33"; exon_number "12";
chr16	StringTie	exon	2994806	2994838	1000	+	.	gene_id "MSTRG.67922"; transcript_id "MSTRG.67922.33"; exon_number "13";
chr16	StringTie	exon	2994927	2994962	1000	+	.	gene_id "MSTRG.67922"; transcript_id "MSTRG.67922.33"; exon_number "14";
chr16	StringTie	exon	2995284	2995316	1000	+	.	gene_id "MSTRG.67922"; transcript_id "MSTRG.67922.33"; exon_number "15";
chr16	StringTie	exon	2995619	2995654	1000	+	.	gene_id "MSTRG.67922"; transcript_id "MSTRG.67922.33"; exon_number "16";
chr16	StringTie	exon	2995739	2995771	1000	+	.	gene_id "MSTRG.67922"; transcript_id "MSTRG.67922.33"; exon_number "17";
chr16	StringTie	exon	2995857	2995910	1000	+	.	gene_id "MSTRG.67922"; transcript_id "MSTRG.67922.33"; exon_number "18";
chr16	StringTie	exon	2996496	2996531	1000	+	.	gene_id "MSTRG.67922"; transcript_id "MSTRG.67922.33"; exon_number "19";
chr16	StringTie	exon	2996673	2996705	1000	+	.	gene_id "MSTRG.67922"; transcript_id "MSTRG.67922.33"; exon_number "20";
chr16	StringTie	exon	2997053	2997085	1000	+	.	gene_id "MSTRG.67922"; transcript_id "MSTRG.67922.33"; exon_number "21";
chr16	StringTie	exon	2997803	2997835	1000	+	.	gene_id "MSTRG.67922"; transcript_id "MSTRG.67922.33"; exon_number "22";
chr16	StringTie	exon	2998356	2998388	1000	+	.	gene_id "MSTRG.67922"; transcript_id "MSTRG.67922.33"; exon_number "23";
chr16	StringTie	exon	2998494	2998523	1000	+	.	gene_id "MSTRG.67922"; transcript_id "MSTRG.67922.33"; exon_number "24";
chr16	StringTie	exon	2998848	2998979	1000	+	.	gene_id "MSTRG.67922"; transcript_id "MSTRG.67922.33"; exon_number "25";
chr16	StringTie	exon	2999902	2999943	1000	+	.	gene_id "MSTRG.67922"; transcript_id "MSTRG.67922.33"; exon_number "26";
chr16	StringTie	exon	3000086	3000118	1000	+	.	gene_id "MSTRG.67922"; transcript_id "MSTRG.67922.33"; exon_number "27";
chr16	StringTie	exon	3000714	3000827	1000	+	.	gene_id "MSTRG.67922"; transcript_id "MSTRG.67922.33"; exon_number "28";
chr16	StringTie	exon	3001281	3001334	1000	+	.	gene_id "MSTRG.67922"; transcript_id "MSTRG.67922.33"; exon_number "29";
chr16	StringTie	exon	3001561	3002295	1000	+	.	gene_id "MSTRG.67922"; transcript_id "MSTRG.67922.33"; exon_number "30";
chr16	StringTie	transcript	3023904	3027755	1000	+	.	gene_id "MSTRG.67922"; transcript_id "MSTRG.67922.330";
chr16	StringTie	exon	3023904	3024104	1000	+	.	gene_id "MSTRG.67922"; transcript_id "MSTRG.67922.330"; exon_number "1";
chr16	StringTie	exon	3024193	3024365	1000	+	.	gene_id "MSTRG.67922"; transcript_id "MSTRG.67922.330"; exon_number "2";
chr16	StringTie	exon	3025708	3025823	1000	+	.	gene_id "MSTRG.67922"; transcript_id "MSTRG.67922.330"; exon_number "3";
chr16	StringTie	exon	3025924	3026166	1000	+	.	gene_id "MSTRG.67922"; transcript_id "MSTRG.67922.330"; exon_number "4";
chr16	StringTie	exon	3026251	3026288	1000	+	.	gene_id "MSTRG.67922"; transcript_id "MSTRG.67922.330"; exon_number "5";
chr16	StringTie	exon	3026365	3026413	1000	+	.	gene_id "MSTRG.67922"; transcript_id "MSTRG.67922.330"; exon_number "6";
chr16	StringTie	exon	3026516	3026587	1000	+	.	gene_id "MSTRG.67922"; transcript_id "MSTRG.67922.330"; exon_number "7";
chr16	StringTie	exon	3026679	3026781	1000	+	.	gene_id "MSTRG.67922"; transcript_id "MSTRG.67922.330"; exon_number "8";
chr16	StringTie	exon	3026867	3026916	1000	+	.	gene_id "MSTRG.67922"; transcript_id "MSTRG.67922.330"; exon_number "9";
chr16	StringTie	exon	3027011	3027073	1000	+	.	gene_id "MSTRG.67922"; transcript_id "MSTRG.67922.330"; exon_number "10";
chr16	StringTie	exon	3027170	3027280	1000	+	.	gene_id "MSTRG.67922"; transcript_id "MSTRG.67922.330"; exon_number "11";
chr16	StringTie	exon	3027366	3027500	1000	+	.	gene_id "MSTRG.67922"; transcript_id "MSTRG.67922.330"; exon_number "12";
chr16	StringTie	exon	3027577	3027755	1000	+	.	gene_id "MSTRG.67922"; transcript_id "MSTRG.67922.330"; exon_number "13";
chr16	StringTie	transcript	3023913	3027798	1000	+	.	gene_id "MSTRG.67922"; transcript_id "MSTRG.67922.331";
chr16	StringTie	exon	3023913	3024086	1000	+	.	gene_id "MSTRG.67922"; transcript_id "MSTRG.67922.331"; exon_number "1";
chr16	StringTie	exon	3024193	3024398	1000	+	.	gene_id "MSTRG.67922"; transcript_id "MSTRG.67922.331"; exon_number "2";
chr16	StringTie	exon	3025708	3025823	1000	+	.	gene_id "MSTRG.67922"; transcript_id "MSTRG.67922.331"; exon_number "3";
chr16	StringTie	exon	3025924	3025988	1000	+	.	gene_id "MSTRG.67922"; transcript_id "MSTRG.67922.331"; exon_number "4";
chr16	StringTie	exon	3026063	3026166	1000	+	.	gene_id "MSTRG.67922"; transcript_id "MSTRG.67922.331"; exon_number "5";
chr16	StringTie	exon	3026251	3026288	1000	+	.	gene_id "MSTRG.67922"; transcript_id "MSTRG.67922.331"; exon_number "6";
chr16	StringTie	exon	3026365	3026413	1000	+	.	gene_id "MSTRG.67922"; transcript_id "MSTRG.67922.331"; exon_number "7";
chr16	StringTie	exon	3026516	3026587	1000	+	.	gene_id "MSTRG.67922"; transcript_id "MSTRG.67922.331"; exon_number "8";
chr16	StringTie	exon	3026679	3026781	1000	+	.	gene_id "MSTRG.67922"; transcript_id "MSTRG.67922.331"; exon_number "9";
chr16	StringTie	exon	3026867	3026916	1000	+	.	gene_id "MSTRG.67922"; transcript_id "MSTRG.67922.331"; exon_number "10";
chr16	StringTie	exon	3027011	3027073	1000	+	.	gene_id "MSTRG.67922"; transcript_id "MSTRG.67922.331"; exon_number "11";
chr16	StringTie	exon	3027170	3027280	1000	+	.	gene_id "MSTRG.67922"; transcript_id "MSTRG.67922.331"; exon_number "12";
chr16	StringTie	exon	3027366	3027500	1000	+	.	gene_id "MSTRG.67922"; transcript_id "MSTRG.67922.331"; exon_number "13";
chr16	StringTie	exon	3027577	3027798	1000	+	.	gene_id "MSTRG.67922"; transcript_id "MSTRG.67922.331"; exon_number "14";
chr16	StringTie	transcript	3023927	3027760	1000	+	.	gene_id "MSTRG.67922"; transcript_id "MSTRG.67922.332";
chr16	StringTie	exon	3023927	3024086	1000	+	.	gene_id "MSTRG.67922"; transcript_id "MSTRG.67922.332"; exon_number "1";
chr16	StringTie	exon	3024193	3024365	1000	+	.	gene_id "MSTRG.67922"; transcript_id "MSTRG.67922.332"; exon_number "2";
chr16	StringTie	exon	3025712	3025823	1000	+	.	gene_id "MSTRG.67922"; transcript_id "MSTRG.67922.332"; exon_number "3";
chr16	StringTie	exon	3025924	3026166	1000	+	.	gene_id "MSTRG.67922"; transcript_id "MSTRG.67922.332"; exon_number "4";
chr16	StringTie	exon	3026251	3026288	1000	+	.	gene_id "MSTRG.67922"; transcript_id "MSTRG.67922.332"; exon_number "5";
chr16	StringTie	exon	3026365	3026413	1000	+	.	gene_id "MSTRG.67922"; transcript_id "MSTRG.67922.332"; exon_number "6";
chr16	StringTie	exon	3026516	3026587	1000	+	.	gene_id "MSTRG.67922"; transcript_id "MSTRG.67922.332"; exon_number "7";
chr16	StringTie	exon	3026679	3026781	1000	+	.	gene_id "MSTRG.67922"; transcript_id "MSTRG.67922.332"; exon_number "8";
chr16	StringTie	exon	3026867	3026916	1000	+	.	gene_id "MSTRG.67922"; transcript_id "MSTRG.67922.332"; exon_number "9";
chr16	StringTie	exon	3027011	3027073	1000	+	.	gene_id "MSTRG.67922"; transcript_id "MSTRG.67922.332"; exon_number "10";
chr16	StringTie	exon	3027170	3027280	1000	+	.	gene_id "MSTRG.67922"; transcript_id "MSTRG.67922.332"; exon_number "11";
chr16	StringTie	exon	3027366	3027500	1000	+	.	gene_id "MSTRG.67922"; transcript_id "MSTRG.67922.332"; exon_number "12";
chr16	StringTie	exon	3027577	3027760	1000	+	.	gene_id "MSTRG.67922"; transcript_id "MSTRG.67922.332"; exon_number "13";
chr16	StringTie	transcript	3023932	3027751	1000	+	.	gene_id "MSTRG.67922"; transcript_id "MSTRG.67922.333";
chr16	StringTie	exon	3023932	3024028	1000	+	.	gene_id "MSTRG.67922"; transcript_id "MSTRG.67922.333"; exon_number "1";
chr16	StringTie	exon	3024066	3024365	1000	+	.	gene_id "MSTRG.67922"; transcript_id "MSTRG.67922.333"; exon_number "2";
chr16	StringTie	exon	3025708	3025823	1000	+	.	gene_id "MSTRG.67922"; transcript_id "MSTRG.67922.333"; exon_number "3";
chr16	StringTie	exon	3025924	3025988	1000	+	.	gene_id "MSTRG.67922"; transcript_id "MSTRG.67922.333"; exon_number "4";
chr16	StringTie	exon	3026063	3026166	1000	+	.	gene_id "MSTRG.67922"; transcript_id "MSTRG.67922.333"; exon_number "5";
chr16	StringTie	exon	3026251	3026288	1000	+	.	gene_id "MSTRG.67922"; transcript_id "MSTRG.67922.333"; exon_number "6";
chr16	StringTie	exon	3026365	3026413	1000	+	.	gene_id "MSTRG.67922"; transcript_id "MSTRG.67922.333"; exon_number "7";
chr16	StringTie	exon	3026516	3026587	1000	+	.	gene_id "MSTRG.67922"; transcript_id "MSTRG.67922.333"; exon_number "8";
chr16	StringTie	exon	3026679	3026781	1000	+	.	gene_id "MSTRG.67922"; transcript_id "MSTRG.67922.333"; exon_number "9";
chr16	StringTie	exon	3026867	3026916	1000	+	.	gene_id "MSTRG.67922"; transcript_id "MSTRG.67922.333"; exon_number "10";
chr16	StringTie	exon	3027011	3027073	1000	+	.	gene_id "MSTRG.67922"; transcript_id "MSTRG.67922.333"; exon_number "11";
chr16	StringTie	exon	3027170	3027280	1000	+	.	gene_id "MSTRG.67922"; transcript_id "MSTRG.67922.333"; exon_number "12";
chr16	StringTie	exon	3027366	3027500	1000	+	.	gene_id "MSTRG.67922"; transcript_id "MSTRG.67922.333"; exon_number "13";
chr16	StringTie	exon	3027577	3027751	1000	+	.	gene_id "MSTRG.67922"; transcript_id "MSTRG.67922.333"; exon_number "14";
chr16	StringTie	transcript	3023957	3027755	1000	+	.	gene_id "MSTRG.67922"; transcript_id "MSTRG.67922.334";
chr16	StringTie	exon	3023957	3024365	1000	+	.	gene_id "MSTRG.67922"; transcript_id "MSTRG.67922.334"; exon_number "1";
chr16	StringTie	exon	3025712	3025823	1000	+	.	gene_id "MSTRG.67922"; transcript_id "MSTRG.67922.334"; exon_number "2";
chr16	StringTie	exon	3025924	3025988	1000	+	.	gene_id "MSTRG.67922"; transcript_id "MSTRG.67922.334"; exon_number "3";
chr16	StringTie	exon	3026063	3026166	1000	+	.	gene_id "MSTRG.67922"; transcript_id "MSTRG.67922.334"; exon_number "4";
chr16	StringTie	exon	3026251	3026413	1000	+	.	gene_id "MSTRG.67922"; transcript_id "MSTRG.67922.334"; exon_number "5";
chr16	StringTie	exon	3026516	3026587	1000	+	.	gene_id "MSTRG.67922"; transcript_id "MSTRG.67922.334"; exon_number "6";
chr16	StringTie	exon	3026679	3026781	1000	+	.	gene_id "MSTRG.67922"; transcript_id "MSTRG.67922.334"; exon_number "7";
chr16	StringTie	exon	3026867	3026916	1000	+	.	gene_id "MSTRG.67922"; transcript_id "MSTRG.67922.334"; exon_number "8";
chr16	StringTie	exon	3027011	3027073	1000	+	.	gene_id "MSTRG.67922"; transcript_id "MSTRG.67922.334"; exon_number "9";
chr16	StringTie	exon	3027170	3027280	1000	+	.	gene_id "MSTRG.67922"; transcript_id "MSTRG.67922.334"; exon_number "10";
chr16	StringTie	exon	3027366	3027500	1000	+	.	gene_id "MSTRG.67922"; transcript_id "MSTRG.67922.334"; exon_number "11";
chr16	StringTie	exon	3027577	3027755	1000	+	.	gene_id "MSTRG.67922"; transcript_id "MSTRG.67922.334"; exon_number "12";
chr16	StringTie	transcript	3023962	3027755	1000	+	.	gene_id "MSTRG.67922"; transcript_id "MSTRG.67922.335";
chr16	StringTie	exon	3023962	3024086	1000	+	.	gene_id "MSTRG.67922"; transcript_id "MSTRG.67922.335"; exon_number "1";
chr16	StringTie	exon	3024193	3024365	1000	+	.	gene_id "MSTRG.67922"; transcript_id "MSTRG.67922.335"; exon_number "2";
chr16	StringTie	exon	3025708	3025823	1000	+	.	gene_id "MSTRG.67922"; transcript_id "MSTRG.67922.335"; exon_number "3";
chr16	StringTie	exon	3025924	3025988	1000	+	.	gene_id "MSTRG.67922"; transcript_id "MSTRG.67922.335"; exon_number "4";
chr16	StringTie	exon	3026063	3026166	1000	+	.	gene_id "MSTRG.67922"; transcript_id "MSTRG.67922.335"; exon_number "5";
chr16	StringTie	exon	3026251	3026288	1000	+	.	gene_id "MSTRG.67922"; transcript_id "MSTRG.67922.335"; exon_number "6";
chr16	StringTie	exon	3026365	3026413	1000	+	.	gene_id "MSTRG.67922"; transcript_id "MSTRG.67922.335"; exon_number "7";
chr16	StringTie	exon	3026516	3026587	1000	+	.	gene_id "MSTRG.67922"; transcript_id "MSTRG.67922.335"; exon_number "8";
chr16	StringTie	exon	3026679	3026781	1000	+	.	gene_id "MSTRG.67922"; transcript_id "MSTRG.67922.335"; exon_number "9";
chr16	StringTie	exon	3026867	3026916	1000	+	.	gene_id "MSTRG.67922"; transcript_id "MSTRG.67922.335"; exon_number "10";
chr16	StringTie	exon	3027011	3027073	1000	+	.	gene_id "MSTRG.67922"; transcript_id "MSTRG.67922.335"; exon_number "11";
chr16	StringTie	exon	3027170	3027279	1000	+	.	gene_id "MSTRG.67922"; transcript_id "MSTRG.67922.335"; exon_number "12";
chr16	StringTie	exon	3027366	3027500	1000	+	.	gene_id "MSTRG.67922"; transcript_id "MSTRG.67922.335"; exon_number "13";
chr16	StringTie	exon	3027577	3027755	1000	+	.	gene_id "MSTRG.67922"; transcript_id "MSTRG.67922.335"; exon_number "14";
chr16	StringTie	transcript	3023966	3027755	1000	+	.	gene_id "MSTRG.67922"; transcript_id "MSTRG.67922.336";
chr16	StringTie	exon	3023966	3024086	1000	+	.	gene_id "MSTRG.67922"; transcript_id "MSTRG.67922.336"; exon_number "1";
chr16	StringTie	exon	3024193	3024365	1000	+	.	gene_id "MSTRG.67922"; transcript_id "MSTRG.67922.336"; exon_number "2";
chr16	StringTie	exon	3025708	3025823	1000	+	.	gene_id "MSTRG.67922"; transcript_id "MSTRG.67922.336"; exon_number "3";
chr16	StringTie	exon	3025924	3025988	1000	+	.	gene_id "MSTRG.67922"; transcript_id "MSTRG.67922.336"; exon_number "4";
chr16	StringTie	exon	3026085	3026166	1000	+	.	gene_id "MSTRG.67922"; transcript_id "MSTRG.67922.336"; exon_number "5";
chr16	StringTie	exon	3026251	3026288	1000	+	.	gene_id "MSTRG.67922"; transcript_id "MSTRG.67922.336"; exon_number "6";
chr16	StringTie	exon	3026365	3026413	1000	+	.	gene_id "MSTRG.67922"; transcript_id "MSTRG.67922.336"; exon_number "7";
chr16	StringTie	exon	3026516	3026587	1000	+	.	gene_id "MSTRG.67922"; transcript_id "MSTRG.67922.336"; exon_number "8";
chr16	StringTie	exon	3026679	3026781	1000	+	.	gene_id "MSTRG.67922"; transcript_id "MSTRG.67922.336"; exon_number "9";
chr16	StringTie	exon	3026867	3026916	1000	+	.	gene_id "MSTRG.67922"; transcript_id "MSTRG.67922.336"; exon_number "10";
chr16	StringTie	exon	3027011	3027073	1000	+	.	gene_id "MSTRG.67922"; transcript_id "MSTRG.67922.336"; exon_number "11";
chr16	StringTie	exon	3027170	3027280	1000	+	.	gene_id "MSTRG.67922"; transcript_id "MSTRG.67922.336"; exon_number "12";
chr16	StringTie	exon	3027366	3027500	1000	+	.	gene_id "MSTRG.67922"; transcript_id "MSTRG.67922.336"; exon_number "13";
chr16	StringTie	exon	3027577	3027755	1000	+	.	gene_id "MSTRG.67922"; transcript_id "MSTRG.67922.336"; exon_number "14";
chr16	StringTie	transcript	3023980	3027750	1000	+	.	gene_id "MSTRG.67922"; transcript_id "MSTRG.67922.337";
chr16	StringTie	exon	3023980	3024086	1000	+	.	gene_id "MSTRG.67922"; transcript_id "MSTRG.67922.337"; exon_number "1";
chr16	StringTie	exon	3024193	3024365	1000	+	.	gene_id "MSTRG.67922"; transcript_id "MSTRG.67922.337"; exon_number "2";
chr16	StringTie	exon	3025708	3025823	1000	+	.	gene_id "MSTRG.67922"; transcript_id "MSTRG.67922.337"; exon_number "3";
chr16	StringTie	exon	3025924	3025988	1000	+	.	gene_id "MSTRG.67922"; transcript_id "MSTRG.67922.337"; exon_number "4";
chr16	StringTie	exon	3026063	3026166	1000	+	.	gene_id "MSTRG.67922"; transcript_id "MSTRG.67922.337"; exon_number "5";
chr16	StringTie	exon	3026251	3026288	1000	+	.	gene_id "MSTRG.67922"; transcript_id "MSTRG.67922.337"; exon_number "6";
chr16	StringTie	exon	3026365	3026413	1000	+	.	gene_id "MSTRG.67922"; transcript_id "MSTRG.67922.337"; exon_number "7";
chr16	StringTie	exon	3026516	3026587	1000	+	.	gene_id "MSTRG.67922"; transcript_id "MSTRG.67922.337"; exon_number "8";
chr16	StringTie	exon	3026679	3026781	1000	+	.	gene_id "MSTRG.67922"; transcript_id "MSTRG.67922.337"; exon_number "9";
chr16	StringTie	exon	3026867	3026916	1000	+	.	gene_id "MSTRG.67922"; transcript_id "MSTRG.67922.337"; exon_number "10";
chr16	StringTie	exon	3027011	3027073	1000	+	.	gene_id "MSTRG.67922"; transcript_id "MSTRG.67922.337"; exon_number "11";
chr16	StringTie	exon	3027170	3027255	1000	+	.	gene_id "MSTRG.67922"; transcript_id "MSTRG.67922.337"; exon_number "12";
chr16	StringTie	exon	3027366	3027500	1000	+	.	gene_id "MSTRG.67922"; transcript_id "MSTRG.67922.337"; exon_number "13";
chr16	StringTie	exon	3027577	3027750	1000	+	.	gene_id "MSTRG.67922"; transcript_id "MSTRG.67922.337"; exon_number "14";
chr16	StringTie	transcript	3024014	3027800	1000	+	.	gene_id "MSTRG.67922"; transcript_id "MSTRG.67922.338";
chr16	StringTie	exon	3024014	3024365	1000	+	.	gene_id "MSTRG.67922"; transcript_id "MSTRG.67922.338"; exon_number "1";
chr16	StringTie	exon	3025708	3025823	1000	+	.	gene_id "MSTRG.67922"; transcript_id "MSTRG.67922.338"; exon_number "2";
chr16	StringTie	exon	3025924	3025961	1000	+	.	gene_id "MSTRG.67922"; transcript_id "MSTRG.67922.338"; exon_number "3";
chr16	StringTie	exon	3026063	3026166	1000	+	.	gene_id "MSTRG.67922"; transcript_id "MSTRG.67922.338"; exon_number "4";
chr16	StringTie	exon	3026251	3026288	1000	+	.	gene_id "MSTRG.67922"; transcript_id "MSTRG.67922.338"; exon_number "5";
chr16	StringTie	exon	3026365	3026413	1000	+	.	gene_id "MSTRG.67922"; transcript_id "MSTRG.67922.338"; exon_number "6";
chr16	StringTie	exon	3026516	3026587	1000	+	.	gene_id "MSTRG.67922"; transcript_id "MSTRG.67922.338"; exon_number "7";
chr16	StringTie	exon	3026679	3026781	1000	+	.	gene_id "MSTRG.67922"; transcript_id "MSTRG.67922.338"; exon_number "8";
chr16	StringTie	exon	3026867	3026916	1000	+	.	gene_id "MSTRG.67922"; transcript_id "MSTRG.67922.338"; exon_number "9";
chr16	StringTie	exon	3027011	3027073	1000	+	.	gene_id "MSTRG.67922"; transcript_id "MSTRG.67922.338"; exon_number "10";
chr16	StringTie	exon	3027170	3027280	1000	+	.	gene_id "MSTRG.67922"; transcript_id "MSTRG.67922.338"; exon_number "11";
chr16	StringTie	exon	3027366	3027500	1000	+	.	gene_id "MSTRG.67922"; transcript_id "MSTRG.67922.338"; exon_number "12";
chr16	StringTie	exon	3027577	3027800	1000	+	.	gene_id "MSTRG.67922"; transcript_id "MSTRG.67922.338"; exon_number "13";
chr16	StringTie	transcript	3024021	3027755	1000	+	.	gene_id "MSTRG.67922"; transcript_id "MSTRG.67922.339";
chr16	StringTie	exon	3024021	3024086	1000	+	.	gene_id "MSTRG.67922"; transcript_id "MSTRG.67922.339"; exon_number "1";
chr16	StringTie	exon	3024193	3024268	1000	+	.	gene_id "MSTRG.67922"; transcript_id "MSTRG.67922.339"; exon_number "2";
chr16	StringTie	exon	3025712	3025823	1000	+	.	gene_id "MSTRG.67922"; transcript_id "MSTRG.67922.339"; exon_number "3";
chr16	StringTie	exon	3025924	3025988	1000	+	.	gene_id "MSTRG.67922"; transcript_id "MSTRG.67922.339"; exon_number "4";
chr16	StringTie	exon	3026063	3026166	1000	+	.	gene_id "MSTRG.67922"; transcript_id "MSTRG.67922.339"; exon_number "5";
chr16	StringTie	exon	3026251	3026288	1000	+	.	gene_id "MSTRG.67922"; transcript_id "MSTRG.67922.339"; exon_number "6";
chr16	StringTie	exon	3026365	3026413	1000	+	.	gene_id "MSTRG.67922"; transcript_id "MSTRG.67922.339"; exon_number "7";
chr16	StringTie	exon	3026516	3026587	1000	+	.	gene_id "MSTRG.67922"; transcript_id "MSTRG.67922.339"; exon_number "8";
chr16	StringTie	exon	3026679	3026781	1000	+	.	gene_id "MSTRG.67922"; transcript_id "MSTRG.67922.339"; exon_number "9";
chr16	StringTie	exon	3026867	3026916	1000	+	.	gene_id "MSTRG.67922"; transcript_id "MSTRG.67922.339"; exon_number "10";
chr16	StringTie	exon	3027011	3027073	1000	+	.	gene_id "MSTRG.67922"; transcript_id "MSTRG.67922.339"; exon_number "11";
chr16	StringTie	exon	3027170	3027280	1000	+	.	gene_id "MSTRG.67922"; transcript_id "MSTRG.67922.339"; exon_number "12";
chr16	StringTie	exon	3027366	3027500	1000	+	.	gene_id "MSTRG.67922"; transcript_id "MSTRG.67922.339"; exon_number "13";
chr16	StringTie	exon	3027577	3027755	1000	+	.	gene_id "MSTRG.67922"; transcript_id "MSTRG.67922.339"; exon_number "14";
chr16	StringTie	transcript	2988262	3003019	1000	+	.	gene_id "MSTRG.67922"; transcript_id "MSTRG.67922.34";
chr16	StringTie	exon	2988262	2988340	1000	+	.	gene_id "MSTRG.67922"; transcript_id "MSTRG.67922.34"; exon_number "1";
chr16	StringTie	exon	2988590	2988622	1000	+	.	gene_id "MSTRG.67922"; transcript_id "MSTRG.67922.34"; exon_number "2";
chr16	StringTie	exon	2989523	2989552	1000	+	.	gene_id "MSTRG.67922"; transcript_id "MSTRG.67922.34"; exon_number "3";
chr16	StringTie	exon	2989974	2990006	1000	+	.	gene_id "MSTRG.67922"; transcript_id "MSTRG.67922.34"; exon_number "4";
chr16	StringTie	exon	2990087	2990122	1000	+	.	gene_id "MSTRG.67922"; transcript_id "MSTRG.67922.34"; exon_number "5";
chr16	StringTie	exon	2990552	2990587	1000	+	.	gene_id "MSTRG.67922"; transcript_id "MSTRG.67922.34"; exon_number "6";
chr16	StringTie	exon	2991048	2991101	1000	+	.	gene_id "MSTRG.67922"; transcript_id "MSTRG.67922.34"; exon_number "7";
chr16	StringTie	exon	2991378	2991437	1000	+	.	gene_id "MSTRG.67922"; transcript_id "MSTRG.67922.34"; exon_number "8";
chr16	StringTie	exon	2992403	2992438	1000	+	.	gene_id "MSTRG.67922"; transcript_id "MSTRG.67922.34"; exon_number "9";
chr16	StringTie	exon	2992805	2992834	1000	+	.	gene_id "MSTRG.67922"; transcript_id "MSTRG.67922.34"; exon_number "10";
chr16	StringTie	exon	2992931	2992963	1000	+	.	gene_id "MSTRG.67922"; transcript_id "MSTRG.67922.34"; exon_number "11";
chr16	StringTie	exon	2994698	2994727	1000	+	.	gene_id "MSTRG.67922"; transcript_id "MSTRG.67922.34"; exon_number "12";
chr16	StringTie	exon	2994806	2994838	1000	+	.	gene_id "MSTRG.67922"; transcript_id "MSTRG.67922.34"; exon_number "13";
chr16	StringTie	exon	2994927	2994962	1000	+	.	gene_id "MSTRG.67922"; transcript_id "MSTRG.67922.34"; exon_number "14";
chr16	StringTie	exon	2995619	2995654	1000	+	.	gene_id "MSTRG.67922"; transcript_id "MSTRG.67922.34"; exon_number "15";
chr16	StringTie	exon	2995739	2995771	1000	+	.	gene_id "MSTRG.67922"; transcript_id "MSTRG.67922.34"; exon_number "16";
chr16	StringTie	exon	2996496	2996531	1000	+	.	gene_id "MSTRG.67922"; transcript_id "MSTRG.67922.34"; exon_number "17";
chr16	StringTie	exon	2996673	2996705	1000	+	.	gene_id "MSTRG.67922"; transcript_id "MSTRG.67922.34"; exon_number "18";
chr16	StringTie	exon	2996945	2997085	1000	+	.	gene_id "MSTRG.67922"; transcript_id "MSTRG.67922.34"; exon_number "19";
chr16	StringTie	exon	2997803	2997835	1000	+	.	gene_id "MSTRG.67922"; transcript_id "MSTRG.67922.34"; exon_number "20";
chr16	StringTie	exon	2998356	2998388	1000	+	.	gene_id "MSTRG.67922"; transcript_id "MSTRG.67922.34"; exon_number "21";
chr16	StringTie	exon	2998494	2998523	1000	+	.	gene_id "MSTRG.67922"; transcript_id "MSTRG.67922.34"; exon_number "22";
chr16	StringTie	exon	2998848	2998979	1000	+	.	gene_id "MSTRG.67922"; transcript_id "MSTRG.67922.34"; exon_number "23";
chr16	StringTie	exon	2999902	2999943	1000	+	.	gene_id "MSTRG.67922"; transcript_id "MSTRG.67922.34"; exon_number "24";
chr16	StringTie	exon	3000086	3000118	1000	+	.	gene_id "MSTRG.67922"; transcript_id "MSTRG.67922.34"; exon_number "25";
chr16	StringTie	exon	3000714	3000827	1000	+	.	gene_id "MSTRG.67922"; transcript_id "MSTRG.67922.34"; exon_number "26";
chr16	StringTie	exon	3001281	3001334	1000	+	.	gene_id "MSTRG.67922"; transcript_id "MSTRG.67922.34"; exon_number "27";
chr16	StringTie	exon	3001561	3003019	1000	+	.	gene_id "MSTRG.67922"; transcript_id "MSTRG.67922.34"; exon_number "28";
chr16	StringTie	transcript	3024022	3027817	1000	+	.	gene_id "MSTRG.67922"; transcript_id "MSTRG.67922.340";
chr16	StringTie	exon	3024022	3024365	1000	+	.	gene_id "MSTRG.67922"; transcript_id "MSTRG.67922.340"; exon_number "1";
chr16	StringTie	exon	3025712	3025823	1000	+	.	gene_id "MSTRG.67922"; transcript_id "MSTRG.67922.340"; exon_number "2";
chr16	StringTie	exon	3025924	3025988	1000	+	.	gene_id "MSTRG.67922"; transcript_id "MSTRG.67922.340"; exon_number "3";
chr16	StringTie	exon	3026045	3026166	1000	+	.	gene_id "MSTRG.67922"; transcript_id "MSTRG.67922.340"; exon_number "4";
chr16	StringTie	exon	3026251	3026288	1000	+	.	gene_id "MSTRG.67922"; transcript_id "MSTRG.67922.340"; exon_number "5";
chr16	StringTie	exon	3026365	3026413	1000	+	.	gene_id "MSTRG.67922"; transcript_id "MSTRG.67922.340"; exon_number "6";
chr16	StringTie	exon	3026516	3026587	1000	+	.	gene_id "MSTRG.67922"; transcript_id "MSTRG.67922.340"; exon_number "7";
chr16	StringTie	exon	3026679	3026781	1000	+	.	gene_id "MSTRG.67922"; transcript_id "MSTRG.67922.340"; exon_number "8";
chr16	StringTie	exon	3026867	3026916	1000	+	.	gene_id "MSTRG.67922"; transcript_id "MSTRG.67922.340"; exon_number "9";
chr16	StringTie	exon	3027011	3027073	1000	+	.	gene_id "MSTRG.67922"; transcript_id "MSTRG.67922.340"; exon_number "10";
chr16	StringTie	exon	3027170	3027280	1000	+	.	gene_id "MSTRG.67922"; transcript_id "MSTRG.67922.340"; exon_number "11";
chr16	StringTie	exon	3027366	3027500	1000	+	.	gene_id "MSTRG.67922"; transcript_id "MSTRG.67922.340"; exon_number "12";
chr16	StringTie	exon	3027577	3027817	1000	+	.	gene_id "MSTRG.67922"; transcript_id "MSTRG.67922.340"; exon_number "13";
chr16	StringTie	transcript	3024022	3027800	1000	+	.	gene_id "MSTRG.67922"; transcript_id "MSTRG.67922.341";
chr16	StringTie	exon	3024022	3024086	1000	+	.	gene_id "MSTRG.67922"; transcript_id "MSTRG.67922.341"; exon_number "1";
chr16	StringTie	exon	3024193	3024365	1000	+	.	gene_id "MSTRG.67922"; transcript_id "MSTRG.67922.341"; exon_number "2";
chr16	StringTie	exon	3025712	3025823	1000	+	.	gene_id "MSTRG.67922"; transcript_id "MSTRG.67922.341"; exon_number "3";
chr16	StringTie	exon	3025924	3025961	1000	+	.	gene_id "MSTRG.67922"; transcript_id "MSTRG.67922.341"; exon_number "4";
chr16	StringTie	exon	3026063	3026166	1000	+	.	gene_id "MSTRG.67922"; transcript_id "MSTRG.67922.341"; exon_number "5";
chr16	StringTie	exon	3026251	3026288	1000	+	.	gene_id "MSTRG.67922"; transcript_id "MSTRG.67922.341"; exon_number "6";
chr16	StringTie	exon	3026365	3026413	1000	+	.	gene_id "MSTRG.67922"; transcript_id "MSTRG.67922.341"; exon_number "7";
chr16	StringTie	exon	3026516	3026587	1000	+	.	gene_id "MSTRG.67922"; transcript_id "MSTRG.67922.341"; exon_number "8";
chr16	StringTie	exon	3026679	3026781	1000	+	.	gene_id "MSTRG.67922"; transcript_id "MSTRG.67922.341"; exon_number "9";
chr16	StringTie	exon	3026867	3026916	1000	+	.	gene_id "MSTRG.67922"; transcript_id "MSTRG.67922.341"; exon_number "10";
chr16	StringTie	exon	3027011	3027073	1000	+	.	gene_id "MSTRG.67922"; transcript_id "MSTRG.67922.341"; exon_number "11";
chr16	StringTie	exon	3027170	3027280	1000	+	.	gene_id "MSTRG.67922"; transcript_id "MSTRG.67922.341"; exon_number "12";
chr16	StringTie	exon	3027366	3027500	1000	+	.	gene_id "MSTRG.67922"; transcript_id "MSTRG.67922.341"; exon_number "13";
chr16	StringTie	exon	3027577	3027800	1000	+	.	gene_id "MSTRG.67922"; transcript_id "MSTRG.67922.341"; exon_number "14";
chr16	StringTie	transcript	3024023	3027755	1000	+	.	gene_id "MSTRG.67922"; transcript_id "MSTRG.67922.342";
chr16	StringTie	exon	3024023	3024365	1000	+	.	gene_id "MSTRG.67922"; transcript_id "MSTRG.67922.342"; exon_number "1";
chr16	StringTie	exon	3025708	3025823	1000	+	.	gene_id "MSTRG.67922"; transcript_id "MSTRG.67922.342"; exon_number "2";
chr16	StringTie	exon	3025924	3025988	1000	+	.	gene_id "MSTRG.67922"; transcript_id "MSTRG.67922.342"; exon_number "3";
chr16	StringTie	exon	3026251	3026288	1000	+	.	gene_id "MSTRG.67922"; transcript_id "MSTRG.67922.342"; exon_number "4";
chr16	StringTie	exon	3026365	3026413	1000	+	.	gene_id "MSTRG.67922"; transcript_id "MSTRG.67922.342"; exon_number "5";
chr16	StringTie	exon	3026516	3026587	1000	+	.	gene_id "MSTRG.67922"; transcript_id "MSTRG.67922.342"; exon_number "6";
chr16	StringTie	exon	3026679	3026781	1000	+	.	gene_id "MSTRG.67922"; transcript_id "MSTRG.67922.342"; exon_number "7";
chr16	StringTie	exon	3026867	3026916	1000	+	.	gene_id "MSTRG.67922"; transcript_id "MSTRG.67922.342"; exon_number "8";
chr16	StringTie	exon	3027011	3027073	1000	+	.	gene_id "MSTRG.67922"; transcript_id "MSTRG.67922.342"; exon_number "9";
chr16	StringTie	exon	3027170	3027280	1000	+	.	gene_id "MSTRG.67922"; transcript_id "MSTRG.67922.342"; exon_number "10";
chr16	StringTie	exon	3027366	3027500	1000	+	.	gene_id "MSTRG.67922"; transcript_id "MSTRG.67922.342"; exon_number "11";
chr16	StringTie	exon	3027577	3027755	1000	+	.	gene_id "MSTRG.67922"; transcript_id "MSTRG.67922.342"; exon_number "12";
chr16	StringTie	transcript	3024039	3027754	1000	+	.	gene_id "MSTRG.67922"; transcript_id "MSTRG.67922.346";
chr16	StringTie	exon	3024039	3024104	1000	+	.	gene_id "MSTRG.67922"; transcript_id "MSTRG.67922.346"; exon_number "1";
chr16	StringTie	exon	3024193	3024365	1000	+	.	gene_id "MSTRG.67922"; transcript_id "MSTRG.67922.346"; exon_number "2";
chr16	StringTie	exon	3025708	3025823	1000	+	.	gene_id "MSTRG.67922"; transcript_id "MSTRG.67922.346"; exon_number "3";
chr16	StringTie	exon	3025924	3025988	1000	+	.	gene_id "MSTRG.67922"; transcript_id "MSTRG.67922.346"; exon_number "4";
chr16	StringTie	exon	3026063	3026166	1000	+	.	gene_id "MSTRG.67922"; transcript_id "MSTRG.67922.346"; exon_number "5";
chr16	StringTie	exon	3026251	3026288	1000	+	.	gene_id "MSTRG.67922"; transcript_id "MSTRG.67922.346"; exon_number "6";
chr16	StringTie	exon	3026365	3026413	1000	+	.	gene_id "MSTRG.67922"; transcript_id "MSTRG.67922.346"; exon_number "7";
chr16	StringTie	exon	3026516	3026587	1000	+	.	gene_id "MSTRG.67922"; transcript_id "MSTRG.67922.346"; exon_number "8";
chr16	StringTie	exon	3026679	3026781	1000	+	.	gene_id "MSTRG.67922"; transcript_id "MSTRG.67922.346"; exon_number "9";
chr16	StringTie	exon	3026867	3026916	1000	+	.	gene_id "MSTRG.67922"; transcript_id "MSTRG.67922.346"; exon_number "10";
chr16	StringTie	exon	3027011	3027073	1000	+	.	gene_id "MSTRG.67922"; transcript_id "MSTRG.67922.346"; exon_number "11";
chr16	StringTie	exon	3027170	3027280	1000	+	.	gene_id "MSTRG.67922"; transcript_id "MSTRG.67922.346"; exon_number "12";
chr16	StringTie	exon	3027366	3027500	1000	+	.	gene_id "MSTRG.67922"; transcript_id "MSTRG.67922.346"; exon_number "13";
chr16	StringTie	exon	3027577	3027754	1000	+	.	gene_id "MSTRG.67922"; transcript_id "MSTRG.67922.346"; exon_number "14";
chr16	StringTie	transcript	3024042	3027755	1000	+	.	gene_id "MSTRG.67922"; transcript_id "MSTRG.67922.348";
chr16	StringTie	exon	3024042	3024365	1000	+	.	gene_id "MSTRG.67922"; transcript_id "MSTRG.67922.348"; exon_number "1";
chr16	StringTie	exon	3025708	3025823	1000	+	.	gene_id "MSTRG.67922"; transcript_id "MSTRG.67922.348"; exon_number "2";
chr16	StringTie	exon	3025924	3025988	1000	+	.	gene_id "MSTRG.67922"; transcript_id "MSTRG.67922.348"; exon_number "3";
chr16	StringTie	exon	3026063	3026166	1000	+	.	gene_id "MSTRG.67922"; transcript_id "MSTRG.67922.348"; exon_number "4";
chr16	StringTie	exon	3026251	3026288	1000	+	.	gene_id "MSTRG.67922"; transcript_id "MSTRG.67922.348"; exon_number "5";
chr16	StringTie	exon	3026365	3026413	1000	+	.	gene_id "MSTRG.67922"; transcript_id "MSTRG.67922.348"; exon_number "6";
chr16	StringTie	exon	3026516	3026587	1000	+	.	gene_id "MSTRG.67922"; transcript_id "MSTRG.67922.348"; exon_number "7";
chr16	StringTie	exon	3026679	3026781	1000	+	.	gene_id "MSTRG.67922"; transcript_id "MSTRG.67922.348"; exon_number "8";
chr16	StringTie	exon	3026867	3026916	1000	+	.	gene_id "MSTRG.67922"; transcript_id "MSTRG.67922.348"; exon_number "9";
chr16	StringTie	exon	3027011	3027073	1000	+	.	gene_id "MSTRG.67922"; transcript_id "MSTRG.67922.348"; exon_number "10";
chr16	StringTie	exon	3027170	3027280	1000	+	.	gene_id "MSTRG.67922"; transcript_id "MSTRG.67922.348"; exon_number "11";
chr16	StringTie	exon	3027366	3027500	1000	+	.	gene_id "MSTRG.67922"; transcript_id "MSTRG.67922.348"; exon_number "12";
chr16	StringTie	exon	3027587	3027755	1000	+	.	gene_id "MSTRG.67922"; transcript_id "MSTRG.67922.348"; exon_number "13";
chr16	StringTie	transcript	2988262	3002288	1000	+	.	gene_id "MSTRG.67922"; transcript_id "MSTRG.67922.35";
chr16	StringTie	exon	2988262	2988340	1000	+	.	gene_id "MSTRG.67922"; transcript_id "MSTRG.67922.35"; exon_number "1";
chr16	StringTie	exon	2988590	2988622	1000	+	.	gene_id "MSTRG.67922"; transcript_id "MSTRG.67922.35"; exon_number "2";
chr16	StringTie	exon	2989974	2990006	1000	+	.	gene_id "MSTRG.67922"; transcript_id "MSTRG.67922.35"; exon_number "3";
chr16	StringTie	exon	2990087	2990122	1000	+	.	gene_id "MSTRG.67922"; transcript_id "MSTRG.67922.35"; exon_number "4";
chr16	StringTie	exon	2990552	2990587	1000	+	.	gene_id "MSTRG.67922"; transcript_id "MSTRG.67922.35"; exon_number "5";
chr16	StringTie	exon	2991048	2991101	1000	+	.	gene_id "MSTRG.67922"; transcript_id "MSTRG.67922.35"; exon_number "6";
chr16	StringTie	exon	2992805	2992834	1000	+	.	gene_id "MSTRG.67922"; transcript_id "MSTRG.67922.35"; exon_number "7";
chr16	StringTie	exon	2992931	2992963	1000	+	.	gene_id "MSTRG.67922"; transcript_id "MSTRG.67922.35"; exon_number "8";
chr16	StringTie	exon	2994698	2994727	1000	+	.	gene_id "MSTRG.67922"; transcript_id "MSTRG.67922.35"; exon_number "9";
chr16	StringTie	exon	2994806	2994838	1000	+	.	gene_id "MSTRG.67922"; transcript_id "MSTRG.67922.35"; exon_number "10";
chr16	StringTie	exon	2994927	2994962	1000	+	.	gene_id "MSTRG.67922"; transcript_id "MSTRG.67922.35"; exon_number "11";
chr16	StringTie	exon	2995284	2995316	1000	+	.	gene_id "MSTRG.67922"; transcript_id "MSTRG.67922.35"; exon_number "12";
chr16	StringTie	exon	2995619	2995654	1000	+	.	gene_id "MSTRG.67922"; transcript_id "MSTRG.67922.35"; exon_number "13";
chr16	StringTie	exon	2995739	2995771	1000	+	.	gene_id "MSTRG.67922"; transcript_id "MSTRG.67922.35"; exon_number "14";
chr16	StringTie	exon	2996496	2996531	1000	+	.	gene_id "MSTRG.67922"; transcript_id "MSTRG.67922.35"; exon_number "15";
chr16	StringTie	exon	2996673	2996705	1000	+	.	gene_id "MSTRG.67922"; transcript_id "MSTRG.67922.35"; exon_number "16";
chr16	StringTie	exon	2997053	2997085	1000	+	.	gene_id "MSTRG.67922"; transcript_id "MSTRG.67922.35"; exon_number "17";
chr16	StringTie	exon	2997803	2997835	1000	+	.	gene_id "MSTRG.67922"; transcript_id "MSTRG.67922.35"; exon_number "18";
chr16	StringTie	exon	2998356	2998388	1000	+	.	gene_id "MSTRG.67922"; transcript_id "MSTRG.67922.35"; exon_number "19";
chr16	StringTie	exon	2998494	2998523	1000	+	.	gene_id "MSTRG.67922"; transcript_id "MSTRG.67922.35"; exon_number "20";
chr16	StringTie	exon	2998848	2998979	1000	+	.	gene_id "MSTRG.67922"; transcript_id "MSTRG.67922.35"; exon_number "21";
chr16	StringTie	exon	2999902	2999943	1000	+	.	gene_id "MSTRG.67922"; transcript_id "MSTRG.67922.35"; exon_number "22";
chr16	StringTie	exon	3000086	3000118	1000	+	.	gene_id "MSTRG.67922"; transcript_id "MSTRG.67922.35"; exon_number "23";
chr16	StringTie	exon	3000714	3000827	1000	+	.	gene_id "MSTRG.67922"; transcript_id "MSTRG.67922.35"; exon_number "24";
chr16	StringTie	exon	3001281	3001334	1000	+	.	gene_id "MSTRG.67922"; transcript_id "MSTRG.67922.35"; exon_number "25";
chr16	StringTie	exon	3001561	3002288	1000	+	.	gene_id "MSTRG.67922"; transcript_id "MSTRG.67922.35"; exon_number "26";
chr16	StringTie	transcript	3024133	3027780	1000	+	.	gene_id "MSTRG.67922"; transcript_id "MSTRG.67922.354";
chr16	StringTie	exon	3024133	3024398	1000	+	.	gene_id "MSTRG.67922"; transcript_id "MSTRG.67922.354"; exon_number "1";
chr16	StringTie	exon	3025712	3025823	1000	+	.	gene_id "MSTRG.67922"; transcript_id "MSTRG.67922.354"; exon_number "2";
chr16	StringTie	exon	3025924	3025988	1000	+	.	gene_id "MSTRG.67922"; transcript_id "MSTRG.67922.354"; exon_number "3";
chr16	StringTie	exon	3026063	3026166	1000	+	.	gene_id "MSTRG.67922"; transcript_id "MSTRG.67922.354"; exon_number "4";
chr16	StringTie	exon	3026251	3026288	1000	+	.	gene_id "MSTRG.67922"; transcript_id "MSTRG.67922.354"; exon_number "5";
chr16	StringTie	exon	3026365	3026413	1000	+	.	gene_id "MSTRG.67922"; transcript_id "MSTRG.67922.354"; exon_number "6";
chr16	StringTie	exon	3026516	3026587	1000	+	.	gene_id "MSTRG.67922"; transcript_id "MSTRG.67922.354"; exon_number "7";
chr16	StringTie	exon	3026679	3026781	1000	+	.	gene_id "MSTRG.67922"; transcript_id "MSTRG.67922.354"; exon_number "8";
chr16	StringTie	exon	3026867	3026916	1000	+	.	gene_id "MSTRG.67922"; transcript_id "MSTRG.67922.354"; exon_number "9";
chr16	StringTie	exon	3027011	3027073	1000	+	.	gene_id "MSTRG.67922"; transcript_id "MSTRG.67922.354"; exon_number "10";
chr16	StringTie	exon	3027170	3027280	1000	+	.	gene_id "MSTRG.67922"; transcript_id "MSTRG.67922.354"; exon_number "11";
chr16	StringTie	exon	3027366	3027500	1000	+	.	gene_id "MSTRG.67922"; transcript_id "MSTRG.67922.354"; exon_number "12";
chr16	StringTie	exon	3027577	3027780	1000	+	.	gene_id "MSTRG.67922"; transcript_id "MSTRG.67922.354"; exon_number "13";
chr16	StringTie	transcript	2988262	3002288	1000	+	.	gene_id "MSTRG.67922"; transcript_id "MSTRG.67922.36";
chr16	StringTie	exon	2988262	2988340	1000	+	.	gene_id "MSTRG.67922"; transcript_id "MSTRG.67922.36"; exon_number "1";
chr16	StringTie	exon	2988590	2988622	1000	+	.	gene_id "MSTRG.67922"; transcript_id "MSTRG.67922.36"; exon_number "2";
chr16	StringTie	exon	2989974	2990006	1000	+	.	gene_id "MSTRG.67922"; transcript_id "MSTRG.67922.36"; exon_number "3";
chr16	StringTie	exon	2990087	2990122	1000	+	.	gene_id "MSTRG.67922"; transcript_id "MSTRG.67922.36"; exon_number "4";
chr16	StringTie	exon	2990552	2990587	1000	+	.	gene_id "MSTRG.67922"; transcript_id "MSTRG.67922.36"; exon_number "5";
chr16	StringTie	exon	2991048	2991101	1000	+	.	gene_id "MSTRG.67922"; transcript_id "MSTRG.67922.36"; exon_number "6";
chr16	StringTie	exon	2991240	2991272	1000	+	.	gene_id "MSTRG.67922"; transcript_id "MSTRG.67922.36"; exon_number "7";
chr16	StringTie	exon	2991378	2991437	1000	+	.	gene_id "MSTRG.67922"; transcript_id "MSTRG.67922.36"; exon_number "8";
chr16	StringTie	exon	2992805	2992834	1000	+	.	gene_id "MSTRG.67922"; transcript_id "MSTRG.67922.36"; exon_number "9";
chr16	StringTie	exon	2992931	2992963	1000	+	.	gene_id "MSTRG.67922"; transcript_id "MSTRG.67922.36"; exon_number "10";
chr16	StringTie	exon	2994698	2994727	1000	+	.	gene_id "MSTRG.67922"; transcript_id "MSTRG.67922.36"; exon_number "11";
chr16	StringTie	exon	2994806	2994838	1000	+	.	gene_id "MSTRG.67922"; transcript_id "MSTRG.67922.36"; exon_number "12";
chr16	StringTie	exon	2994927	2994962	1000	+	.	gene_id "MSTRG.67922"; transcript_id "MSTRG.67922.36"; exon_number "13";
chr16	StringTie	exon	2995619	2995654	1000	+	.	gene_id "MSTRG.67922"; transcript_id "MSTRG.67922.36"; exon_number "14";
chr16	StringTie	exon	2995739	2995771	1000	+	.	gene_id "MSTRG.67922"; transcript_id "MSTRG.67922.36"; exon_number "15";
chr16	StringTie	exon	2996496	2996531	1000	+	.	gene_id "MSTRG.67922"; transcript_id "MSTRG.67922.36"; exon_number "16";
chr16	StringTie	exon	2996673	2996705	1000	+	.	gene_id "MSTRG.67922"; transcript_id "MSTRG.67922.36"; exon_number "17";
chr16	StringTie	exon	2996945	2997085	1000	+	.	gene_id "MSTRG.67922"; transcript_id "MSTRG.67922.36"; exon_number "18";
chr16	StringTie	exon	2997803	2997835	1000	+	.	gene_id "MSTRG.67922"; transcript_id "MSTRG.67922.36"; exon_number "19";
chr16	StringTie	exon	2998356	2998388	1000	+	.	gene_id "MSTRG.67922"; transcript_id "MSTRG.67922.36"; exon_number "20";
chr16	StringTie	exon	2998494	2998523	1000	+	.	gene_id "MSTRG.67922"; transcript_id "MSTRG.67922.36"; exon_number "21";
chr16	StringTie	exon	2998848	2998979	1000	+	.	gene_id "MSTRG.67922"; transcript_id "MSTRG.67922.36"; exon_number "22";
chr16	StringTie	exon	2999902	2999943	1000	+	.	gene_id "MSTRG.67922"; transcript_id "MSTRG.67922.36"; exon_number "23";
chr16	StringTie	exon	3000086	3000118	1000	+	.	gene_id "MSTRG.67922"; transcript_id "MSTRG.67922.36"; exon_number "24";
chr16	StringTie	exon	3000714	3000827	1000	+	.	gene_id "MSTRG.67922"; transcript_id "MSTRG.67922.36"; exon_number "25";
chr16	StringTie	exon	3001281	3001334	1000	+	.	gene_id "MSTRG.67922"; transcript_id "MSTRG.67922.36"; exon_number "26";
chr16	StringTie	exon	3001561	3002288	1000	+	.	gene_id "MSTRG.67922"; transcript_id "MSTRG.67922.36"; exon_number "27";
chr16	StringTie	transcript	2988262	3002288	1000	+	.	gene_id "MSTRG.67922"; transcript_id "MSTRG.67922.37";
chr16	StringTie	exon	2988262	2988340	1000	+	.	gene_id "MSTRG.67922"; transcript_id "MSTRG.67922.37"; exon_number "1";
chr16	StringTie	exon	2988590	2988622	1000	+	.	gene_id "MSTRG.67922"; transcript_id "MSTRG.67922.37"; exon_number "2";
chr16	StringTie	exon	2989523	2989552	1000	+	.	gene_id "MSTRG.67922"; transcript_id "MSTRG.67922.37"; exon_number "3";
chr16	StringTie	exon	2989974	2990006	1000	+	.	gene_id "MSTRG.67922"; transcript_id "MSTRG.67922.37"; exon_number "4";
chr16	StringTie	exon	2990087	2990122	1000	+	.	gene_id "MSTRG.67922"; transcript_id "MSTRG.67922.37"; exon_number "5";
chr16	StringTie	exon	2990552	2990587	1000	+	.	gene_id "MSTRG.67922"; transcript_id "MSTRG.67922.37"; exon_number "6";
chr16	StringTie	exon	2991048	2991101	1000	+	.	gene_id "MSTRG.67922"; transcript_id "MSTRG.67922.37"; exon_number "7";
chr16	StringTie	exon	2991378	2991437	1000	+	.	gene_id "MSTRG.67922"; transcript_id "MSTRG.67922.37"; exon_number "8";
chr16	StringTie	exon	2992805	2992834	1000	+	.	gene_id "MSTRG.67922"; transcript_id "MSTRG.67922.37"; exon_number "9";
chr16	StringTie	exon	2992931	2992963	1000	+	.	gene_id "MSTRG.67922"; transcript_id "MSTRG.67922.37"; exon_number "10";
chr16	StringTie	exon	2994698	2994727	1000	+	.	gene_id "MSTRG.67922"; transcript_id "MSTRG.67922.37"; exon_number "11";
chr16	StringTie	exon	2994806	2994838	1000	+	.	gene_id "MSTRG.67922"; transcript_id "MSTRG.67922.37"; exon_number "12";
chr16	StringTie	exon	2994927	2994962	1000	+	.	gene_id "MSTRG.67922"; transcript_id "MSTRG.67922.37"; exon_number "13";
chr16	StringTie	exon	2995284	2995316	1000	+	.	gene_id "MSTRG.67922"; transcript_id "MSTRG.67922.37"; exon_number "14";
chr16	StringTie	exon	2995619	2995654	1000	+	.	gene_id "MSTRG.67922"; transcript_id "MSTRG.67922.37"; exon_number "15";
chr16	StringTie	exon	2995739	2995771	1000	+	.	gene_id "MSTRG.67922"; transcript_id "MSTRG.67922.37"; exon_number "16";
chr16	StringTie	exon	2996496	2996531	1000	+	.	gene_id "MSTRG.67922"; transcript_id "MSTRG.67922.37"; exon_number "17";
chr16	StringTie	exon	2996673	2996705	1000	+	.	gene_id "MSTRG.67922"; transcript_id "MSTRG.67922.37"; exon_number "18";
chr16	StringTie	exon	2996945	2997085	1000	+	.	gene_id "MSTRG.67922"; transcript_id "MSTRG.67922.37"; exon_number "19";
chr16	StringTie	exon	2997803	2997835	1000	+	.	gene_id "MSTRG.67922"; transcript_id "MSTRG.67922.37"; exon_number "20";
chr16	StringTie	exon	2998356	2998388	1000	+	.	gene_id "MSTRG.67922"; transcript_id "MSTRG.67922.37"; exon_number "21";
chr16	StringTie	exon	2998494	2998523	1000	+	.	gene_id "MSTRG.67922"; transcript_id "MSTRG.67922.37"; exon_number "22";
chr16	StringTie	exon	2998848	2998979	1000	+	.	gene_id "MSTRG.67922"; transcript_id "MSTRG.67922.37"; exon_number "23";
chr16	StringTie	exon	2999902	2999943	1000	+	.	gene_id "MSTRG.67922"; transcript_id "MSTRG.67922.37"; exon_number "24";
chr16	StringTie	exon	3000086	3000118	1000	+	.	gene_id "MSTRG.67922"; transcript_id "MSTRG.67922.37"; exon_number "25";
chr16	StringTie	exon	3000714	3000827	1000	+	.	gene_id "MSTRG.67922"; transcript_id "MSTRG.67922.37"; exon_number "26";
chr16	StringTie	exon	3001281	3001334	1000	+	.	gene_id "MSTRG.67922"; transcript_id "MSTRG.67922.37"; exon_number "27";
chr16	StringTie	exon	3001561	3002288	1000	+	.	gene_id "MSTRG.67922"; transcript_id "MSTRG.67922.37"; exon_number "28";
chr16	StringTie	transcript	2988262	3002288	1000	+	.	gene_id "MSTRG.67922"; transcript_id "MSTRG.67922.38";
chr16	StringTie	exon	2988262	2988340	1000	+	.	gene_id "MSTRG.67922"; transcript_id "MSTRG.67922.38"; exon_number "1";
chr16	StringTie	exon	2988590	2988622	1000	+	.	gene_id "MSTRG.67922"; transcript_id "MSTRG.67922.38"; exon_number "2";
chr16	StringTie	exon	2989974	2990006	1000	+	.	gene_id "MSTRG.67922"; transcript_id "MSTRG.67922.38"; exon_number "3";
chr16	StringTie	exon	2990087	2990122	1000	+	.	gene_id "MSTRG.67922"; transcript_id "MSTRG.67922.38"; exon_number "4";
chr16	StringTie	exon	2990552	2990587	1000	+	.	gene_id "MSTRG.67922"; transcript_id "MSTRG.67922.38"; exon_number "5";
chr16	StringTie	exon	2991048	2991101	1000	+	.	gene_id "MSTRG.67922"; transcript_id "MSTRG.67922.38"; exon_number "6";
chr16	StringTie	exon	2992403	2992438	1000	+	.	gene_id "MSTRG.67922"; transcript_id "MSTRG.67922.38"; exon_number "7";
chr16	StringTie	exon	2992805	2992834	1000	+	.	gene_id "MSTRG.67922"; transcript_id "MSTRG.67922.38"; exon_number "8";
chr16	StringTie	exon	2992931	2992963	1000	+	.	gene_id "MSTRG.67922"; transcript_id "MSTRG.67922.38"; exon_number "9";
chr16	StringTie	exon	2994698	2994727	1000	+	.	gene_id "MSTRG.67922"; transcript_id "MSTRG.67922.38"; exon_number "10";
chr16	StringTie	exon	2994806	2994838	1000	+	.	gene_id "MSTRG.67922"; transcript_id "MSTRG.67922.38"; exon_number "11";
chr16	StringTie	exon	2994927	2994971	1000	+	.	gene_id "MSTRG.67922"; transcript_id "MSTRG.67922.38"; exon_number "12";
chr16	StringTie	exon	2995284	2995316	1000	+	.	gene_id "MSTRG.67922"; transcript_id "MSTRG.67922.38"; exon_number "13";
chr16	StringTie	exon	2995619	2995654	1000	+	.	gene_id "MSTRG.67922"; transcript_id "MSTRG.67922.38"; exon_number "14";
chr16	StringTie	exon	2995739	2995771	1000	+	.	gene_id "MSTRG.67922"; transcript_id "MSTRG.67922.38"; exon_number "15";
chr16	StringTie	exon	2995857	2995910	1000	+	.	gene_id "MSTRG.67922"; transcript_id "MSTRG.67922.38"; exon_number "16";
chr16	StringTie	exon	2996496	2996531	1000	+	.	gene_id "MSTRG.67922"; transcript_id "MSTRG.67922.38"; exon_number "17";
chr16	StringTie	exon	2996673	2996705	1000	+	.	gene_id "MSTRG.67922"; transcript_id "MSTRG.67922.38"; exon_number "18";
chr16	StringTie	exon	2997053	2997085	1000	+	.	gene_id "MSTRG.67922"; transcript_id "MSTRG.67922.38"; exon_number "19";
chr16	StringTie	exon	2997803	2997835	1000	+	.	gene_id "MSTRG.67922"; transcript_id "MSTRG.67922.38"; exon_number "20";
chr16	StringTie	exon	2998356	2998388	1000	+	.	gene_id "MSTRG.67922"; transcript_id "MSTRG.67922.38"; exon_number "21";
chr16	StringTie	exon	2998494	2998523	1000	+	.	gene_id "MSTRG.67922"; transcript_id "MSTRG.67922.38"; exon_number "22";
chr16	StringTie	exon	2998848	2998979	1000	+	.	gene_id "MSTRG.67922"; transcript_id "MSTRG.67922.38"; exon_number "23";
chr16	StringTie	exon	2999902	2999943	1000	+	.	gene_id "MSTRG.67922"; transcript_id "MSTRG.67922.38"; exon_number "24";
chr16	StringTie	exon	3000086	3000118	1000	+	.	gene_id "MSTRG.67922"; transcript_id "MSTRG.67922.38"; exon_number "25";
chr16	StringTie	exon	3000714	3000827	1000	+	.	gene_id "MSTRG.67922"; transcript_id "MSTRG.67922.38"; exon_number "26";
chr16	StringTie	exon	3001281	3001334	1000	+	.	gene_id "MSTRG.67922"; transcript_id "MSTRG.67922.38"; exon_number "27";
chr16	StringTie	exon	3001561	3002288	1000	+	.	gene_id "MSTRG.67922"; transcript_id "MSTRG.67922.38"; exon_number "28";
chr16	StringTie	transcript	2988262	3002288	1000	+	.	gene_id "MSTRG.67922"; transcript_id "MSTRG.67922.39";
chr16	StringTie	exon	2988262	2988343	1000	+	.	gene_id "MSTRG.67922"; transcript_id "MSTRG.67922.39"; exon_number "1";
chr16	StringTie	exon	2988590	2988622	1000	+	.	gene_id "MSTRG.67922"; transcript_id "MSTRG.67922.39"; exon_number "2";
chr16	StringTie	exon	2989974	2990006	1000	+	.	gene_id "MSTRG.67922"; transcript_id "MSTRG.67922.39"; exon_number "3";
chr16	StringTie	exon	2990087	2990122	1000	+	.	gene_id "MSTRG.67922"; transcript_id "MSTRG.67922.39"; exon_number "4";
chr16	StringTie	exon	2990552	2990587	1000	+	.	gene_id "MSTRG.67922"; transcript_id "MSTRG.67922.39"; exon_number "5";
chr16	StringTie	exon	2991048	2991101	1000	+	.	gene_id "MSTRG.67922"; transcript_id "MSTRG.67922.39"; exon_number "6";
chr16	StringTie	exon	2991378	2991437	1000	+	.	gene_id "MSTRG.67922"; transcript_id "MSTRG.67922.39"; exon_number "7";
chr16	StringTie	exon	2992403	2992438	1000	+	.	gene_id "MSTRG.67922"; transcript_id "MSTRG.67922.39"; exon_number "8";
chr16	StringTie	exon	2992805	2992834	1000	+	.	gene_id "MSTRG.67922"; transcript_id "MSTRG.67922.39"; exon_number "9";
chr16	StringTie	exon	2992931	2992963	1000	+	.	gene_id "MSTRG.67922"; transcript_id "MSTRG.67922.39"; exon_number "10";
chr16	StringTie	exon	2994698	2994727	1000	+	.	gene_id "MSTRG.67922"; transcript_id "MSTRG.67922.39"; exon_number "11";
chr16	StringTie	exon	2994806	2994838	1000	+	.	gene_id "MSTRG.67922"; transcript_id "MSTRG.67922.39"; exon_number "12";
chr16	StringTie	exon	2994927	2994971	1000	+	.	gene_id "MSTRG.67922"; transcript_id "MSTRG.67922.39"; exon_number "13";
chr16	StringTie	exon	2995284	2995316	1000	+	.	gene_id "MSTRG.67922"; transcript_id "MSTRG.67922.39"; exon_number "14";
chr16	StringTie	exon	2995619	2995654	1000	+	.	gene_id "MSTRG.67922"; transcript_id "MSTRG.67922.39"; exon_number "15";
chr16	StringTie	exon	2995739	2995771	1000	+	.	gene_id "MSTRG.67922"; transcript_id "MSTRG.67922.39"; exon_number "16";
chr16	StringTie	exon	2996496	2996531	1000	+	.	gene_id "MSTRG.67922"; transcript_id "MSTRG.67922.39"; exon_number "17";
chr16	StringTie	exon	2996673	2996705	1000	+	.	gene_id "MSTRG.67922"; transcript_id "MSTRG.67922.39"; exon_number "18";
chr16	StringTie	exon	2996945	2997085	1000	+	.	gene_id "MSTRG.67922"; transcript_id "MSTRG.67922.39"; exon_number "19";
chr16	StringTie	exon	2997803	2997835	1000	+	.	gene_id "MSTRG.67922"; transcript_id "MSTRG.67922.39"; exon_number "20";
chr16	StringTie	exon	2998356	2998388	1000	+	.	gene_id "MSTRG.67922"; transcript_id "MSTRG.67922.39"; exon_number "21";
chr16	StringTie	exon	2998494	2998523	1000	+	.	gene_id "MSTRG.67922"; transcript_id "MSTRG.67922.39"; exon_number "22";
chr16	StringTie	exon	2998848	2998979	1000	+	.	gene_id "MSTRG.67922"; transcript_id "MSTRG.67922.39"; exon_number "23";
chr16	StringTie	exon	2999902	2999943	1000	+	.	gene_id "MSTRG.67922"; transcript_id "MSTRG.67922.39"; exon_number "24";
chr16	StringTie	exon	3000086	3000118	1000	+	.	gene_id "MSTRG.67922"; transcript_id "MSTRG.67922.39"; exon_number "25";
chr16	StringTie	exon	3000714	3000827	1000	+	.	gene_id "MSTRG.67922"; transcript_id "MSTRG.67922.39"; exon_number "26";
chr16	StringTie	exon	3001281	3001334	1000	+	.	gene_id "MSTRG.67922"; transcript_id "MSTRG.67922.39"; exon_number "27";
chr16	StringTie	exon	3001561	3002288	1000	+	.	gene_id "MSTRG.67922"; transcript_id "MSTRG.67922.39"; exon_number "28";
chr16	StringTie	transcript	2988115	3003025	1000	+	.	gene_id "MSTRG.67922"; transcript_id "MSTRG.67922.4";
chr16	StringTie	exon	2988115	2988340	1000	+	.	gene_id "MSTRG.67922"; transcript_id "MSTRG.67922.4"; exon_number "1";
chr16	StringTie	exon	2988590	2988622	1000	+	.	gene_id "MSTRG.67922"; transcript_id "MSTRG.67922.4"; exon_number "2";
chr16	StringTie	exon	2989523	2989552	1000	+	.	gene_id "MSTRG.67922"; transcript_id "MSTRG.67922.4"; exon_number "3";
chr16	StringTie	exon	2990087	2990222	1000	+	.	gene_id "MSTRG.67922"; transcript_id "MSTRG.67922.4"; exon_number "4";
chr16	StringTie	exon	2990552	2990587	1000	+	.	gene_id "MSTRG.67922"; transcript_id "MSTRG.67922.4"; exon_number "5";
chr16	StringTie	exon	2991048	2991101	1000	+	.	gene_id "MSTRG.67922"; transcript_id "MSTRG.67922.4"; exon_number "6";
chr16	StringTie	exon	2991240	2991437	1000	+	.	gene_id "MSTRG.67922"; transcript_id "MSTRG.67922.4"; exon_number "7";
chr16	StringTie	exon	2992403	2992438	1000	+	.	gene_id "MSTRG.67922"; transcript_id "MSTRG.67922.4"; exon_number "8";
chr16	StringTie	exon	2992805	2992834	1000	+	.	gene_id "MSTRG.67922"; transcript_id "MSTRG.67922.4"; exon_number "9";
chr16	StringTie	exon	2992931	2992963	1000	+	.	gene_id "MSTRG.67922"; transcript_id "MSTRG.67922.4"; exon_number "10";
chr16	StringTie	exon	2994698	2994727	1000	+	.	gene_id "MSTRG.67922"; transcript_id "MSTRG.67922.4"; exon_number "11";
chr16	StringTie	exon	2994806	2994838	1000	+	.	gene_id "MSTRG.67922"; transcript_id "MSTRG.67922.4"; exon_number "12";
chr16	StringTie	exon	2994927	2995654	1000	+	.	gene_id "MSTRG.67922"; transcript_id "MSTRG.67922.4"; exon_number "13";
chr16	StringTie	exon	2995739	2995771	1000	+	.	gene_id "MSTRG.67922"; transcript_id "MSTRG.67922.4"; exon_number "14";
chr16	StringTie	exon	2995857	2995910	1000	+	.	gene_id "MSTRG.67922"; transcript_id "MSTRG.67922.4"; exon_number "15";
chr16	StringTie	exon	2996496	2996531	1000	+	.	gene_id "MSTRG.67922"; transcript_id "MSTRG.67922.4"; exon_number "16";
chr16	StringTie	exon	2996673	2996705	1000	+	.	gene_id "MSTRG.67922"; transcript_id "MSTRG.67922.4"; exon_number "17";
chr16	StringTie	exon	2996945	2997085	1000	+	.	gene_id "MSTRG.67922"; transcript_id "MSTRG.67922.4"; exon_number "18";
chr16	StringTie	exon	2997803	2997835	1000	+	.	gene_id "MSTRG.67922"; transcript_id "MSTRG.67922.4"; exon_number "19";
chr16	StringTie	exon	2998356	2998388	1000	+	.	gene_id "MSTRG.67922"; transcript_id "MSTRG.67922.4"; exon_number "20";
chr16	StringTie	exon	2998494	2998523	1000	+	.	gene_id "MSTRG.67922"; transcript_id "MSTRG.67922.4"; exon_number "21";
chr16	StringTie	exon	2998848	2998979	1000	+	.	gene_id "MSTRG.67922"; transcript_id "MSTRG.67922.4"; exon_number "22";
chr16	StringTie	exon	2999902	2999943	1000	+	.	gene_id "MSTRG.67922"; transcript_id "MSTRG.67922.4"; exon_number "23";
chr16	StringTie	exon	3000086	3000118	1000	+	.	gene_id "MSTRG.67922"; transcript_id "MSTRG.67922.4"; exon_number "24";
chr16	StringTie	exon	3000714	3000827	1000	+	.	gene_id "MSTRG.67922"; transcript_id "MSTRG.67922.4"; exon_number "25";
chr16	StringTie	exon	3001281	3001334	1000	+	.	gene_id "MSTRG.67922"; transcript_id "MSTRG.67922.4"; exon_number "26";
chr16	StringTie	exon	3001561	3003025	1000	+	.	gene_id "MSTRG.67922"; transcript_id "MSTRG.67922.4"; exon_number "27";
chr16	StringTie	transcript	2988267	3002329	1000	+	.	gene_id "MSTRG.67922"; transcript_id "MSTRG.67922.40";
chr16	StringTie	exon	2988267	2988340	1000	+	.	gene_id "MSTRG.67922"; transcript_id "MSTRG.67922.40"; exon_number "1";
chr16	StringTie	exon	2988590	2988622	1000	+	.	gene_id "MSTRG.67922"; transcript_id "MSTRG.67922.40"; exon_number "2";
chr16	StringTie	exon	2989974	2990006	1000	+	.	gene_id "MSTRG.67922"; transcript_id "MSTRG.67922.40"; exon_number "3";
chr16	StringTie	exon	2990087	2990122	1000	+	.	gene_id "MSTRG.67922"; transcript_id "MSTRG.67922.40"; exon_number "4";
chr16	StringTie	exon	2990552	2990587	1000	+	.	gene_id "MSTRG.67922"; transcript_id "MSTRG.67922.40"; exon_number "5";
chr16	StringTie	exon	2991048	2991101	1000	+	.	gene_id "MSTRG.67922"; transcript_id "MSTRG.67922.40"; exon_number "6";
chr16	StringTie	exon	2991240	2991272	1000	+	.	gene_id "MSTRG.67922"; transcript_id "MSTRG.67922.40"; exon_number "7";
chr16	StringTie	exon	2991378	2991437	1000	+	.	gene_id "MSTRG.67922"; transcript_id "MSTRG.67922.40"; exon_number "8";
chr16	StringTie	exon	2992403	2992438	1000	+	.	gene_id "MSTRG.67922"; transcript_id "MSTRG.67922.40"; exon_number "9";
chr16	StringTie	exon	2992805	2992834	1000	+	.	gene_id "MSTRG.67922"; transcript_id "MSTRG.67922.40"; exon_number "10";
chr16	StringTie	exon	2992931	2992963	1000	+	.	gene_id "MSTRG.67922"; transcript_id "MSTRG.67922.40"; exon_number "11";
chr16	StringTie	exon	2994698	2994727	1000	+	.	gene_id "MSTRG.67922"; transcript_id "MSTRG.67922.40"; exon_number "12";
chr16	StringTie	exon	2994806	2994838	1000	+	.	gene_id "MSTRG.67922"; transcript_id "MSTRG.67922.40"; exon_number "13";
chr16	StringTie	exon	2994927	2994962	1000	+	.	gene_id "MSTRG.67922"; transcript_id "MSTRG.67922.40"; exon_number "14";
chr16	StringTie	exon	2995284	2995316	1000	+	.	gene_id "MSTRG.67922"; transcript_id "MSTRG.67922.40"; exon_number "15";
chr16	StringTie	exon	2995619	2995654	1000	+	.	gene_id "MSTRG.67922"; transcript_id "MSTRG.67922.40"; exon_number "16";
chr16	StringTie	exon	2995739	2995771	1000	+	.	gene_id "MSTRG.67922"; transcript_id "MSTRG.67922.40"; exon_number "17";
chr16	StringTie	exon	2995857	2995910	1000	+	.	gene_id "MSTRG.67922"; transcript_id "MSTRG.67922.40"; exon_number "18";
chr16	StringTie	exon	2996496	2996531	1000	+	.	gene_id "MSTRG.67922"; transcript_id "MSTRG.67922.40"; exon_number "19";
chr16	StringTie	exon	2996673	2996705	1000	+	.	gene_id "MSTRG.67922"; transcript_id "MSTRG.67922.40"; exon_number "20";
chr16	StringTie	exon	2996945	2997085	1000	+	.	gene_id "MSTRG.67922"; transcript_id "MSTRG.67922.40"; exon_number "21";
chr16	StringTie	exon	2997803	2997835	1000	+	.	gene_id "MSTRG.67922"; transcript_id "MSTRG.67922.40"; exon_number "22";
chr16	StringTie	exon	2998356	2998388	1000	+	.	gene_id "MSTRG.67922"; transcript_id "MSTRG.67922.40"; exon_number "23";
chr16	StringTie	exon	2998494	2998523	1000	+	.	gene_id "MSTRG.67922"; transcript_id "MSTRG.67922.40"; exon_number "24";
chr16	StringTie	exon	2998848	2998979	1000	+	.	gene_id "MSTRG.67922"; transcript_id "MSTRG.67922.40"; exon_number "25";
chr16	StringTie	exon	2999902	2999943	1000	+	.	gene_id "MSTRG.67922"; transcript_id "MSTRG.67922.40"; exon_number "26";
chr16	StringTie	exon	3000086	3000118	1000	+	.	gene_id "MSTRG.67922"; transcript_id "MSTRG.67922.40"; exon_number "27";
chr16	StringTie	exon	3000714	3000827	1000	+	.	gene_id "MSTRG.67922"; transcript_id "MSTRG.67922.40"; exon_number "28";
chr16	StringTie	exon	3001281	3001334	1000	+	.	gene_id "MSTRG.67922"; transcript_id "MSTRG.67922.40"; exon_number "29";
chr16	StringTie	exon	3001561	3002329	1000	+	.	gene_id "MSTRG.67922"; transcript_id "MSTRG.67922.40"; exon_number "30";
chr16	StringTie	transcript	2988274	3002645	1000	+	.	gene_id "MSTRG.67922"; transcript_id "MSTRG.67922.41";
chr16	StringTie	exon	2988274	2988340	1000	+	.	gene_id "MSTRG.67922"; transcript_id "MSTRG.67922.41"; exon_number "1";
chr16	StringTie	exon	2988590	2988622	1000	+	.	gene_id "MSTRG.67922"; transcript_id "MSTRG.67922.41"; exon_number "2";
chr16	StringTie	exon	2989974	2990006	1000	+	.	gene_id "MSTRG.67922"; transcript_id "MSTRG.67922.41"; exon_number "3";
chr16	StringTie	exon	2990087	2990122	1000	+	.	gene_id "MSTRG.67922"; transcript_id "MSTRG.67922.41"; exon_number "4";
chr16	StringTie	exon	2990552	2990587	1000	+	.	gene_id "MSTRG.67922"; transcript_id "MSTRG.67922.41"; exon_number "5";
chr16	StringTie	exon	2991048	2991101	1000	+	.	gene_id "MSTRG.67922"; transcript_id "MSTRG.67922.41"; exon_number "6";
chr16	StringTie	exon	2991378	2991437	1000	+	.	gene_id "MSTRG.67922"; transcript_id "MSTRG.67922.41"; exon_number "7";
chr16	StringTie	exon	2992403	2992438	1000	+	.	gene_id "MSTRG.67922"; transcript_id "MSTRG.67922.41"; exon_number "8";
chr16	StringTie	exon	2992805	2992834	1000	+	.	gene_id "MSTRG.67922"; transcript_id "MSTRG.67922.41"; exon_number "9";
chr16	StringTie	exon	2992931	2992963	1000	+	.	gene_id "MSTRG.67922"; transcript_id "MSTRG.67922.41"; exon_number "10";
chr16	StringTie	exon	2994698	2994727	1000	+	.	gene_id "MSTRG.67922"; transcript_id "MSTRG.67922.41"; exon_number "11";
chr16	StringTie	exon	2994806	2994838	1000	+	.	gene_id "MSTRG.67922"; transcript_id "MSTRG.67922.41"; exon_number "12";
chr16	StringTie	exon	2994927	2994971	1000	+	.	gene_id "MSTRG.67922"; transcript_id "MSTRG.67922.41"; exon_number "13";
chr16	StringTie	exon	2995284	2995316	1000	+	.	gene_id "MSTRG.67922"; transcript_id "MSTRG.67922.41"; exon_number "14";
chr16	StringTie	exon	2995619	2995654	1000	+	.	gene_id "MSTRG.67922"; transcript_id "MSTRG.67922.41"; exon_number "15";
chr16	StringTie	exon	2995739	2995771	1000	+	.	gene_id "MSTRG.67922"; transcript_id "MSTRG.67922.41"; exon_number "16";
chr16	StringTie	exon	2995857	2995910	1000	+	.	gene_id "MSTRG.67922"; transcript_id "MSTRG.67922.41"; exon_number "17";
chr16	StringTie	exon	2996496	2996531	1000	+	.	gene_id "MSTRG.67922"; transcript_id "MSTRG.67922.41"; exon_number "18";
chr16	StringTie	exon	2996673	2996705	1000	+	.	gene_id "MSTRG.67922"; transcript_id "MSTRG.67922.41"; exon_number "19";
chr16	StringTie	exon	2997053	2997085	1000	+	.	gene_id "MSTRG.67922"; transcript_id "MSTRG.67922.41"; exon_number "20";
chr16	StringTie	exon	2997803	2997835	1000	+	.	gene_id "MSTRG.67922"; transcript_id "MSTRG.67922.41"; exon_number "21";
chr16	StringTie	exon	2998356	2998388	1000	+	.	gene_id "MSTRG.67922"; transcript_id "MSTRG.67922.41"; exon_number "22";
chr16	StringTie	exon	2998494	2998523	1000	+	.	gene_id "MSTRG.67922"; transcript_id "MSTRG.67922.41"; exon_number "23";
chr16	StringTie	exon	2998848	2998979	1000	+	.	gene_id "MSTRG.67922"; transcript_id "MSTRG.67922.41"; exon_number "24";
chr16	StringTie	exon	2999902	2999943	1000	+	.	gene_id "MSTRG.67922"; transcript_id "MSTRG.67922.41"; exon_number "25";
chr16	StringTie	exon	3000086	3000118	1000	+	.	gene_id "MSTRG.67922"; transcript_id "MSTRG.67922.41"; exon_number "26";
chr16	StringTie	exon	3000714	3000827	1000	+	.	gene_id "MSTRG.67922"; transcript_id "MSTRG.67922.41"; exon_number "27";
chr16	StringTie	exon	3001281	3001334	1000	+	.	gene_id "MSTRG.67922"; transcript_id "MSTRG.67922.41"; exon_number "28";
chr16	StringTie	exon	3001561	3002645	1000	+	.	gene_id "MSTRG.67922"; transcript_id "MSTRG.67922.41"; exon_number "29";
chr16	StringTie	transcript	2988274	3002398	1000	+	.	gene_id "MSTRG.67922"; transcript_id "MSTRG.67922.42";
chr16	StringTie	exon	2988274	2988340	1000	+	.	gene_id "MSTRG.67922"; transcript_id "MSTRG.67922.42"; exon_number "1";
chr16	StringTie	exon	2988590	2988622	1000	+	.	gene_id "MSTRG.67922"; transcript_id "MSTRG.67922.42"; exon_number "2";
chr16	StringTie	exon	2989974	2990006	1000	+	.	gene_id "MSTRG.67922"; transcript_id "MSTRG.67922.42"; exon_number "3";
chr16	StringTie	exon	2990087	2990122	1000	+	.	gene_id "MSTRG.67922"; transcript_id "MSTRG.67922.42"; exon_number "4";
chr16	StringTie	exon	2990455	2990587	1000	+	.	gene_id "MSTRG.67922"; transcript_id "MSTRG.67922.42"; exon_number "5";
chr16	StringTie	exon	2991048	2991101	1000	+	.	gene_id "MSTRG.67922"; transcript_id "MSTRG.67922.42"; exon_number "6";
chr16	StringTie	exon	2992805	2992834	1000	+	.	gene_id "MSTRG.67922"; transcript_id "MSTRG.67922.42"; exon_number "7";
chr16	StringTie	exon	2992931	2992963	1000	+	.	gene_id "MSTRG.67922"; transcript_id "MSTRG.67922.42"; exon_number "8";
chr16	StringTie	exon	2994698	2994727	1000	+	.	gene_id "MSTRG.67922"; transcript_id "MSTRG.67922.42"; exon_number "9";
chr16	StringTie	exon	2994806	2994838	1000	+	.	gene_id "MSTRG.67922"; transcript_id "MSTRG.67922.42"; exon_number "10";
chr16	StringTie	exon	2994927	2995654	1000	+	.	gene_id "MSTRG.67922"; transcript_id "MSTRG.67922.42"; exon_number "11";
chr16	StringTie	exon	2995739	2995771	1000	+	.	gene_id "MSTRG.67922"; transcript_id "MSTRG.67922.42"; exon_number "12";
chr16	StringTie	exon	2995857	2995910	1000	+	.	gene_id "MSTRG.67922"; transcript_id "MSTRG.67922.42"; exon_number "13";
chr16	StringTie	exon	2996496	2996531	1000	+	.	gene_id "MSTRG.67922"; transcript_id "MSTRG.67922.42"; exon_number "14";
chr16	StringTie	exon	2996673	2996705	1000	+	.	gene_id "MSTRG.67922"; transcript_id "MSTRG.67922.42"; exon_number "15";
chr16	StringTie	exon	2996945	2997085	1000	+	.	gene_id "MSTRG.67922"; transcript_id "MSTRG.67922.42"; exon_number "16";
chr16	StringTie	exon	2997803	2997835	1000	+	.	gene_id "MSTRG.67922"; transcript_id "MSTRG.67922.42"; exon_number "17";
chr16	StringTie	exon	2998356	2998388	1000	+	.	gene_id "MSTRG.67922"; transcript_id "MSTRG.67922.42"; exon_number "18";
chr16	StringTie	exon	2998494	2998523	1000	+	.	gene_id "MSTRG.67922"; transcript_id "MSTRG.67922.42"; exon_number "19";
chr16	StringTie	exon	2998848	2998979	1000	+	.	gene_id "MSTRG.67922"; transcript_id "MSTRG.67922.42"; exon_number "20";
chr16	StringTie	exon	2999902	2999943	1000	+	.	gene_id "MSTRG.67922"; transcript_id "MSTRG.67922.42"; exon_number "21";
chr16	StringTie	exon	3000086	3000118	1000	+	.	gene_id "MSTRG.67922"; transcript_id "MSTRG.67922.42"; exon_number "22";
chr16	StringTie	exon	3000714	3000827	1000	+	.	gene_id "MSTRG.67922"; transcript_id "MSTRG.67922.42"; exon_number "23";
chr16	StringTie	exon	3001281	3001334	1000	+	.	gene_id "MSTRG.67922"; transcript_id "MSTRG.67922.42"; exon_number "24";
chr16	StringTie	exon	3001561	3002398	1000	+	.	gene_id "MSTRG.67922"; transcript_id "MSTRG.67922.42"; exon_number "25";
chr16	StringTie	transcript	2988274	3002563	1000	+	.	gene_id "MSTRG.67922"; transcript_id "MSTRG.67922.43";
chr16	StringTie	exon	2988274	2988340	1000	+	.	gene_id "MSTRG.67922"; transcript_id "MSTRG.67922.43"; exon_number "1";
chr16	StringTie	exon	2990087	2990122	1000	+	.	gene_id "MSTRG.67922"; transcript_id "MSTRG.67922.43"; exon_number "2";
chr16	StringTie	exon	2990552	2990587	1000	+	.	gene_id "MSTRG.67922"; transcript_id "MSTRG.67922.43"; exon_number "3";
chr16	StringTie	exon	2991048	2991101	1000	+	.	gene_id "MSTRG.67922"; transcript_id "MSTRG.67922.43"; exon_number "4";
chr16	StringTie	exon	2991378	2991437	1000	+	.	gene_id "MSTRG.67922"; transcript_id "MSTRG.67922.43"; exon_number "5";
chr16	StringTie	exon	2992403	2992438	1000	+	.	gene_id "MSTRG.67922"; transcript_id "MSTRG.67922.43"; exon_number "6";
chr16	StringTie	exon	2992805	2992834	1000	+	.	gene_id "MSTRG.67922"; transcript_id "MSTRG.67922.43"; exon_number "7";
chr16	StringTie	exon	2992931	2992963	1000	+	.	gene_id "MSTRG.67922"; transcript_id "MSTRG.67922.43"; exon_number "8";
chr16	StringTie	exon	2994698	2994727	1000	+	.	gene_id "MSTRG.67922"; transcript_id "MSTRG.67922.43"; exon_number "9";
chr16	StringTie	exon	2994806	2994838	1000	+	.	gene_id "MSTRG.67922"; transcript_id "MSTRG.67922.43"; exon_number "10";
chr16	StringTie	exon	2994927	2994962	1000	+	.	gene_id "MSTRG.67922"; transcript_id "MSTRG.67922.43"; exon_number "11";
chr16	StringTie	exon	2995284	2995316	1000	+	.	gene_id "MSTRG.67922"; transcript_id "MSTRG.67922.43"; exon_number "12";
chr16	StringTie	exon	2995619	2995654	1000	+	.	gene_id "MSTRG.67922"; transcript_id "MSTRG.67922.43"; exon_number "13";
chr16	StringTie	exon	2995739	2995771	1000	+	.	gene_id "MSTRG.67922"; transcript_id "MSTRG.67922.43"; exon_number "14";
chr16	StringTie	exon	2996496	2996531	1000	+	.	gene_id "MSTRG.67922"; transcript_id "MSTRG.67922.43"; exon_number "15";
chr16	StringTie	exon	2996673	2996705	1000	+	.	gene_id "MSTRG.67922"; transcript_id "MSTRG.67922.43"; exon_number "16";
chr16	StringTie	exon	2996945	2997085	1000	+	.	gene_id "MSTRG.67922"; transcript_id "MSTRG.67922.43"; exon_number "17";
chr16	StringTie	exon	2997803	2997835	1000	+	.	gene_id "MSTRG.67922"; transcript_id "MSTRG.67922.43"; exon_number "18";
chr16	StringTie	exon	2998356	2998388	1000	+	.	gene_id "MSTRG.67922"; transcript_id "MSTRG.67922.43"; exon_number "19";
chr16	StringTie	exon	2998494	2998523	1000	+	.	gene_id "MSTRG.67922"; transcript_id "MSTRG.67922.43"; exon_number "20";
chr16	StringTie	exon	2998848	2998979	1000	+	.	gene_id "MSTRG.67922"; transcript_id "MSTRG.67922.43"; exon_number "21";
chr16	StringTie	exon	2999902	2999943	1000	+	.	gene_id "MSTRG.67922"; transcript_id "MSTRG.67922.43"; exon_number "22";
chr16	StringTie	exon	3000086	3000118	1000	+	.	gene_id "MSTRG.67922"; transcript_id "MSTRG.67922.43"; exon_number "23";
chr16	StringTie	exon	3000714	3000827	1000	+	.	gene_id "MSTRG.67922"; transcript_id "MSTRG.67922.43"; exon_number "24";
chr16	StringTie	exon	3001281	3001334	1000	+	.	gene_id "MSTRG.67922"; transcript_id "MSTRG.67922.43"; exon_number "25";
chr16	StringTie	exon	3001561	3002563	1000	+	.	gene_id "MSTRG.67922"; transcript_id "MSTRG.67922.43"; exon_number "26";
chr16	StringTie	transcript	2988274	3002295	1000	+	.	gene_id "MSTRG.67922"; transcript_id "MSTRG.67922.44";
chr16	StringTie	exon	2988274	2988343	1000	+	.	gene_id "MSTRG.67922"; transcript_id "MSTRG.67922.44"; exon_number "1";
chr16	StringTie	exon	2988590	2988622	1000	+	.	gene_id "MSTRG.67922"; transcript_id "MSTRG.67922.44"; exon_number "2";
chr16	StringTie	exon	2989974	2990006	1000	+	.	gene_id "MSTRG.67922"; transcript_id "MSTRG.67922.44"; exon_number "3";
chr16	StringTie	exon	2990087	2990122	1000	+	.	gene_id "MSTRG.67922"; transcript_id "MSTRG.67922.44"; exon_number "4";
chr16	StringTie	exon	2990552	2990587	1000	+	.	gene_id "MSTRG.67922"; transcript_id "MSTRG.67922.44"; exon_number "5";
chr16	StringTie	exon	2991048	2991101	1000	+	.	gene_id "MSTRG.67922"; transcript_id "MSTRG.67922.44"; exon_number "6";
chr16	StringTie	exon	2991378	2991437	1000	+	.	gene_id "MSTRG.67922"; transcript_id "MSTRG.67922.44"; exon_number "7";
chr16	StringTie	exon	2992805	2992834	1000	+	.	gene_id "MSTRG.67922"; transcript_id "MSTRG.67922.44"; exon_number "8";
chr16	StringTie	exon	2992931	2992963	1000	+	.	gene_id "MSTRG.67922"; transcript_id "MSTRG.67922.44"; exon_number "9";
chr16	StringTie	exon	2994698	2994727	1000	+	.	gene_id "MSTRG.67922"; transcript_id "MSTRG.67922.44"; exon_number "10";
chr16	StringTie	exon	2994806	2994838	1000	+	.	gene_id "MSTRG.67922"; transcript_id "MSTRG.67922.44"; exon_number "11";
chr16	StringTie	exon	2994927	2994971	1000	+	.	gene_id "MSTRG.67922"; transcript_id "MSTRG.67922.44"; exon_number "12";
chr16	StringTie	exon	2995284	2995316	1000	+	.	gene_id "MSTRG.67922"; transcript_id "MSTRG.67922.44"; exon_number "13";
chr16	StringTie	exon	2995619	2995654	1000	+	.	gene_id "MSTRG.67922"; transcript_id "MSTRG.67922.44"; exon_number "14";
chr16	StringTie	exon	2995739	2995771	1000	+	.	gene_id "MSTRG.67922"; transcript_id "MSTRG.67922.44"; exon_number "15";
chr16	StringTie	exon	2996496	2996531	1000	+	.	gene_id "MSTRG.67922"; transcript_id "MSTRG.67922.44"; exon_number "16";
chr16	StringTie	exon	2996673	2996705	1000	+	.	gene_id "MSTRG.67922"; transcript_id "MSTRG.67922.44"; exon_number "17";
chr16	StringTie	exon	2996945	2997085	1000	+	.	gene_id "MSTRG.67922"; transcript_id "MSTRG.67922.44"; exon_number "18";
chr16	StringTie	exon	2997803	2997835	1000	+	.	gene_id "MSTRG.67922"; transcript_id "MSTRG.67922.44"; exon_number "19";
chr16	StringTie	exon	2998356	2998388	1000	+	.	gene_id "MSTRG.67922"; transcript_id "MSTRG.67922.44"; exon_number "20";
chr16	StringTie	exon	2998494	2998523	1000	+	.	gene_id "MSTRG.67922"; transcript_id "MSTRG.67922.44"; exon_number "21";
chr16	StringTie	exon	2998848	2998979	1000	+	.	gene_id "MSTRG.67922"; transcript_id "MSTRG.67922.44"; exon_number "22";
chr16	StringTie	exon	2999902	2999943	1000	+	.	gene_id "MSTRG.67922"; transcript_id "MSTRG.67922.44"; exon_number "23";
chr16	StringTie	exon	3000086	3000118	1000	+	.	gene_id "MSTRG.67922"; transcript_id "MSTRG.67922.44"; exon_number "24";
chr16	StringTie	exon	3000714	3000827	1000	+	.	gene_id "MSTRG.67922"; transcript_id "MSTRG.67922.44"; exon_number "25";
chr16	StringTie	exon	3001281	3001334	1000	+	.	gene_id "MSTRG.67922"; transcript_id "MSTRG.67922.44"; exon_number "26";
chr16	StringTie	exon	3001561	3002295	1000	+	.	gene_id "MSTRG.67922"; transcript_id "MSTRG.67922.44"; exon_number "27";
chr16	StringTie	transcript	2988274	3002402	1000	+	.	gene_id "MSTRG.67922"; transcript_id "MSTRG.67922.45";
chr16	StringTie	exon	2988274	2988340	1000	+	.	gene_id "MSTRG.67922"; transcript_id "MSTRG.67922.45"; exon_number "1";
chr16	StringTie	exon	2988590	2988622	1000	+	.	gene_id "MSTRG.67922"; transcript_id "MSTRG.67922.45"; exon_number "2";
chr16	StringTie	exon	2989974	2990006	1000	+	.	gene_id "MSTRG.67922"; transcript_id "MSTRG.67922.45"; exon_number "3";
chr16	StringTie	exon	2990087	2990122	1000	+	.	gene_id "MSTRG.67922"; transcript_id "MSTRG.67922.45"; exon_number "4";
chr16	StringTie	exon	2990552	2990587	1000	+	.	gene_id "MSTRG.67922"; transcript_id "MSTRG.67922.45"; exon_number "5";
chr16	StringTie	exon	2991048	2991101	1000	+	.	gene_id "MSTRG.67922"; transcript_id "MSTRG.67922.45"; exon_number "6";
chr16	StringTie	exon	2992403	2992438	1000	+	.	gene_id "MSTRG.67922"; transcript_id "MSTRG.67922.45"; exon_number "7";
chr16	StringTie	exon	2992805	2992834	1000	+	.	gene_id "MSTRG.67922"; transcript_id "MSTRG.67922.45"; exon_number "8";
chr16	StringTie	exon	2992931	2992963	1000	+	.	gene_id "MSTRG.67922"; transcript_id "MSTRG.67922.45"; exon_number "9";
chr16	StringTie	exon	2994698	2994727	1000	+	.	gene_id "MSTRG.67922"; transcript_id "MSTRG.67922.45"; exon_number "10";
chr16	StringTie	exon	2994806	2994838	1000	+	.	gene_id "MSTRG.67922"; transcript_id "MSTRG.67922.45"; exon_number "11";
chr16	StringTie	exon	2994927	2994962	1000	+	.	gene_id "MSTRG.67922"; transcript_id "MSTRG.67922.45"; exon_number "12";
chr16	StringTie	exon	2995284	2995316	1000	+	.	gene_id "MSTRG.67922"; transcript_id "MSTRG.67922.45"; exon_number "13";
chr16	StringTie	exon	2995619	2995654	1000	+	.	gene_id "MSTRG.67922"; transcript_id "MSTRG.67922.45"; exon_number "14";
chr16	StringTie	exon	2995739	2995771	1000	+	.	gene_id "MSTRG.67922"; transcript_id "MSTRG.67922.45"; exon_number "15";
chr16	StringTie	exon	2996496	2996531	1000	+	.	gene_id "MSTRG.67922"; transcript_id "MSTRG.67922.45"; exon_number "16";
chr16	StringTie	exon	2996673	2996705	1000	+	.	gene_id "MSTRG.67922"; transcript_id "MSTRG.67922.45"; exon_number "17";
chr16	StringTie	exon	2997053	2997085	1000	+	.	gene_id "MSTRG.67922"; transcript_id "MSTRG.67922.45"; exon_number "18";
chr16	StringTie	exon	2997803	2997835	1000	+	.	gene_id "MSTRG.67922"; transcript_id "MSTRG.67922.45"; exon_number "19";
chr16	StringTie	exon	2998356	2998388	1000	+	.	gene_id "MSTRG.67922"; transcript_id "MSTRG.67922.45"; exon_number "20";
chr16	StringTie	exon	2998494	2998523	1000	+	.	gene_id "MSTRG.67922"; transcript_id "MSTRG.67922.45"; exon_number "21";
chr16	StringTie	exon	2998848	2998979	1000	+	.	gene_id "MSTRG.67922"; transcript_id "MSTRG.67922.45"; exon_number "22";
chr16	StringTie	exon	2999902	2999943	1000	+	.	gene_id "MSTRG.67922"; transcript_id "MSTRG.67922.45"; exon_number "23";
chr16	StringTie	exon	3000086	3000118	1000	+	.	gene_id "MSTRG.67922"; transcript_id "MSTRG.67922.45"; exon_number "24";
chr16	StringTie	exon	3000714	3000827	1000	+	.	gene_id "MSTRG.67922"; transcript_id "MSTRG.67922.45"; exon_number "25";
chr16	StringTie	exon	3001281	3001334	1000	+	.	gene_id "MSTRG.67922"; transcript_id "MSTRG.67922.45"; exon_number "26";
chr16	StringTie	exon	3001561	3002402	1000	+	.	gene_id "MSTRG.67922"; transcript_id "MSTRG.67922.45"; exon_number "27";
chr16	StringTie	transcript	2988274	3002295	1000	+	.	gene_id "MSTRG.67922"; transcript_id "MSTRG.67922.46";
chr16	StringTie	exon	2988274	2988340	1000	+	.	gene_id "MSTRG.67922"; transcript_id "MSTRG.67922.46"; exon_number "1";
chr16	StringTie	exon	2988590	2988622	1000	+	.	gene_id "MSTRG.67922"; transcript_id "MSTRG.67922.46"; exon_number "2";
chr16	StringTie	exon	2990087	2990122	1000	+	.	gene_id "MSTRG.67922"; transcript_id "MSTRG.67922.46"; exon_number "3";
chr16	StringTie	exon	2990552	2990587	1000	+	.	gene_id "MSTRG.67922"; transcript_id "MSTRG.67922.46"; exon_number "4";
chr16	StringTie	exon	2991048	2991101	1000	+	.	gene_id "MSTRG.67922"; transcript_id "MSTRG.67922.46"; exon_number "5";
chr16	StringTie	exon	2991378	2991437	1000	+	.	gene_id "MSTRG.67922"; transcript_id "MSTRG.67922.46"; exon_number "6";
chr16	StringTie	exon	2992403	2992438	1000	+	.	gene_id "MSTRG.67922"; transcript_id "MSTRG.67922.46"; exon_number "7";
chr16	StringTie	exon	2992805	2992834	1000	+	.	gene_id "MSTRG.67922"; transcript_id "MSTRG.67922.46"; exon_number "8";
chr16	StringTie	exon	2992931	2992963	1000	+	.	gene_id "MSTRG.67922"; transcript_id "MSTRG.67922.46"; exon_number "9";
chr16	StringTie	exon	2994698	2994727	1000	+	.	gene_id "MSTRG.67922"; transcript_id "MSTRG.67922.46"; exon_number "10";
chr16	StringTie	exon	2994806	2994838	1000	+	.	gene_id "MSTRG.67922"; transcript_id "MSTRG.67922.46"; exon_number "11";
chr16	StringTie	exon	2994927	2994962	1000	+	.	gene_id "MSTRG.67922"; transcript_id "MSTRG.67922.46"; exon_number "12";
chr16	StringTie	exon	2995284	2995316	1000	+	.	gene_id "MSTRG.67922"; transcript_id "MSTRG.67922.46"; exon_number "13";
chr16	StringTie	exon	2995619	2995654	1000	+	.	gene_id "MSTRG.67922"; transcript_id "MSTRG.67922.46"; exon_number "14";
chr16	StringTie	exon	2995739	2995771	1000	+	.	gene_id "MSTRG.67922"; transcript_id "MSTRG.67922.46"; exon_number "15";
chr16	StringTie	exon	2996496	2996531	1000	+	.	gene_id "MSTRG.67922"; transcript_id "MSTRG.67922.46"; exon_number "16";
chr16	StringTie	exon	2996673	2996705	1000	+	.	gene_id "MSTRG.67922"; transcript_id "MSTRG.67922.46"; exon_number "17";
chr16	StringTie	exon	2996945	2997085	1000	+	.	gene_id "MSTRG.67922"; transcript_id "MSTRG.67922.46"; exon_number "18";
chr16	StringTie	exon	2997803	2997835	1000	+	.	gene_id "MSTRG.67922"; transcript_id "MSTRG.67922.46"; exon_number "19";
chr16	StringTie	exon	2998356	2998388	1000	+	.	gene_id "MSTRG.67922"; transcript_id "MSTRG.67922.46"; exon_number "20";
chr16	StringTie	exon	2998494	2998523	1000	+	.	gene_id "MSTRG.67922"; transcript_id "MSTRG.67922.46"; exon_number "21";
chr16	StringTie	exon	2998848	2998979	1000	+	.	gene_id "MSTRG.67922"; transcript_id "MSTRG.67922.46"; exon_number "22";
chr16	StringTie	exon	2999902	2999943	1000	+	.	gene_id "MSTRG.67922"; transcript_id "MSTRG.67922.46"; exon_number "23";
chr16	StringTie	exon	3000086	3000118	1000	+	.	gene_id "MSTRG.67922"; transcript_id "MSTRG.67922.46"; exon_number "24";
chr16	StringTie	exon	3000714	3000827	1000	+	.	gene_id "MSTRG.67922"; transcript_id "MSTRG.67922.46"; exon_number "25";
chr16	StringTie	exon	3001281	3001334	1000	+	.	gene_id "MSTRG.67922"; transcript_id "MSTRG.67922.46"; exon_number "26";
chr16	StringTie	exon	3001561	3002295	1000	+	.	gene_id "MSTRG.67922"; transcript_id "MSTRG.67922.46"; exon_number "27";
chr16	StringTie	transcript	2988274	3002306	1000	+	.	gene_id "MSTRG.67922"; transcript_id "MSTRG.67922.47";
chr16	StringTie	exon	2988274	2988340	1000	+	.	gene_id "MSTRG.67922"; transcript_id "MSTRG.67922.47"; exon_number "1";
chr16	StringTie	exon	2988590	2988622	1000	+	.	gene_id "MSTRG.67922"; transcript_id "MSTRG.67922.47"; exon_number "2";
chr16	StringTie	exon	2989974	2990006	1000	+	.	gene_id "MSTRG.67922"; transcript_id "MSTRG.67922.47"; exon_number "3";
chr16	StringTie	exon	2990087	2990122	1000	+	.	gene_id "MSTRG.67922"; transcript_id "MSTRG.67922.47"; exon_number "4";
chr16	StringTie	exon	2990552	2990587	1000	+	.	gene_id "MSTRG.67922"; transcript_id "MSTRG.67922.47"; exon_number "5";
chr16	StringTie	exon	2991048	2991101	1000	+	.	gene_id "MSTRG.67922"; transcript_id "MSTRG.67922.47"; exon_number "6";
chr16	StringTie	exon	2992403	2992438	1000	+	.	gene_id "MSTRG.67922"; transcript_id "MSTRG.67922.47"; exon_number "7";
chr16	StringTie	exon	2992805	2992834	1000	+	.	gene_id "MSTRG.67922"; transcript_id "MSTRG.67922.47"; exon_number "8";
chr16	StringTie	exon	2992931	2992963	1000	+	.	gene_id "MSTRG.67922"; transcript_id "MSTRG.67922.47"; exon_number "9";
chr16	StringTie	exon	2994698	2994727	1000	+	.	gene_id "MSTRG.67922"; transcript_id "MSTRG.67922.47"; exon_number "10";
chr16	StringTie	exon	2994806	2994838	1000	+	.	gene_id "MSTRG.67922"; transcript_id "MSTRG.67922.47"; exon_number "11";
chr16	StringTie	exon	2994927	2994971	1000	+	.	gene_id "MSTRG.67922"; transcript_id "MSTRG.67922.47"; exon_number "12";
chr16	StringTie	exon	2995284	2995316	1000	+	.	gene_id "MSTRG.67922"; transcript_id "MSTRG.67922.47"; exon_number "13";
chr16	StringTie	exon	2995619	2995654	1000	+	.	gene_id "MSTRG.67922"; transcript_id "MSTRG.67922.47"; exon_number "14";
chr16	StringTie	exon	2995739	2995771	1000	+	.	gene_id "MSTRG.67922"; transcript_id "MSTRG.67922.47"; exon_number "15";
chr16	StringTie	exon	2996496	2996531	1000	+	.	gene_id "MSTRG.67922"; transcript_id "MSTRG.67922.47"; exon_number "16";
chr16	StringTie	exon	2996673	2996705	1000	+	.	gene_id "MSTRG.67922"; transcript_id "MSTRG.67922.47"; exon_number "17";
chr16	StringTie	exon	2996945	2997085	1000	+	.	gene_id "MSTRG.67922"; transcript_id "MSTRG.67922.47"; exon_number "18";
chr16	StringTie	exon	2997803	2997835	1000	+	.	gene_id "MSTRG.67922"; transcript_id "MSTRG.67922.47"; exon_number "19";
chr16	StringTie	exon	2998356	2998388	1000	+	.	gene_id "MSTRG.67922"; transcript_id "MSTRG.67922.47"; exon_number "20";
chr16	StringTie	exon	2998494	2998523	1000	+	.	gene_id "MSTRG.67922"; transcript_id "MSTRG.67922.47"; exon_number "21";
chr16	StringTie	exon	2998848	2998979	1000	+	.	gene_id "MSTRG.67922"; transcript_id "MSTRG.67922.47"; exon_number "22";
chr16	StringTie	exon	2999902	2999943	1000	+	.	gene_id "MSTRG.67922"; transcript_id "MSTRG.67922.47"; exon_number "23";
chr16	StringTie	exon	3000086	3000118	1000	+	.	gene_id "MSTRG.67922"; transcript_id "MSTRG.67922.47"; exon_number "24";
chr16	StringTie	exon	3000714	3000827	1000	+	.	gene_id "MSTRG.67922"; transcript_id "MSTRG.67922.47"; exon_number "25";
chr16	StringTie	exon	3001281	3001334	1000	+	.	gene_id "MSTRG.67922"; transcript_id "MSTRG.67922.47"; exon_number "26";
chr16	StringTie	exon	3001561	3002306	1000	+	.	gene_id "MSTRG.67922"; transcript_id "MSTRG.67922.47"; exon_number "27";
chr16	StringTie	transcript	2988274	3002295	1000	+	.	gene_id "MSTRG.67922"; transcript_id "MSTRG.67922.48";
chr16	StringTie	exon	2988274	2988340	1000	+	.	gene_id "MSTRG.67922"; transcript_id "MSTRG.67922.48"; exon_number "1";
chr16	StringTie	exon	2988590	2988622	1000	+	.	gene_id "MSTRG.67922"; transcript_id "MSTRG.67922.48"; exon_number "2";
chr16	StringTie	exon	2989523	2989552	1000	+	.	gene_id "MSTRG.67922"; transcript_id "MSTRG.67922.48"; exon_number "3";
chr16	StringTie	exon	2989974	2990006	1000	+	.	gene_id "MSTRG.67922"; transcript_id "MSTRG.67922.48"; exon_number "4";
chr16	StringTie	exon	2990087	2990122	1000	+	.	gene_id "MSTRG.67922"; transcript_id "MSTRG.67922.48"; exon_number "5";
chr16	StringTie	exon	2990552	2990587	1000	+	.	gene_id "MSTRG.67922"; transcript_id "MSTRG.67922.48"; exon_number "6";
chr16	StringTie	exon	2991048	2991101	1000	+	.	gene_id "MSTRG.67922"; transcript_id "MSTRG.67922.48"; exon_number "7";
chr16	StringTie	exon	2992805	2992834	1000	+	.	gene_id "MSTRG.67922"; transcript_id "MSTRG.67922.48"; exon_number "8";
chr16	StringTie	exon	2992931	2992963	1000	+	.	gene_id "MSTRG.67922"; transcript_id "MSTRG.67922.48"; exon_number "9";
chr16	StringTie	exon	2994698	2994727	1000	+	.	gene_id "MSTRG.67922"; transcript_id "MSTRG.67922.48"; exon_number "10";
chr16	StringTie	exon	2994806	2994838	1000	+	.	gene_id "MSTRG.67922"; transcript_id "MSTRG.67922.48"; exon_number "11";
chr16	StringTie	exon	2994927	2994971	1000	+	.	gene_id "MSTRG.67922"; transcript_id "MSTRG.67922.48"; exon_number "12";
chr16	StringTie	exon	2995284	2995316	1000	+	.	gene_id "MSTRG.67922"; transcript_id "MSTRG.67922.48"; exon_number "13";
chr16	StringTie	exon	2995619	2995654	1000	+	.	gene_id "MSTRG.67922"; transcript_id "MSTRG.67922.48"; exon_number "14";
chr16	StringTie	exon	2995739	2995771	1000	+	.	gene_id "MSTRG.67922"; transcript_id "MSTRG.67922.48"; exon_number "15";
chr16	StringTie	exon	2995857	2995910	1000	+	.	gene_id "MSTRG.67922"; transcript_id "MSTRG.67922.48"; exon_number "16";
chr16	StringTie	exon	2996496	2996531	1000	+	.	gene_id "MSTRG.67922"; transcript_id "MSTRG.67922.48"; exon_number "17";
chr16	StringTie	exon	2996673	2996705	1000	+	.	gene_id "MSTRG.67922"; transcript_id "MSTRG.67922.48"; exon_number "18";
chr16	StringTie	exon	2996945	2997085	1000	+	.	gene_id "MSTRG.67922"; transcript_id "MSTRG.67922.48"; exon_number "19";
chr16	StringTie	exon	2997803	2997835	1000	+	.	gene_id "MSTRG.67922"; transcript_id "MSTRG.67922.48"; exon_number "20";
chr16	StringTie	exon	2998356	2998388	1000	+	.	gene_id "MSTRG.67922"; transcript_id "MSTRG.67922.48"; exon_number "21";
chr16	StringTie	exon	2998494	2998523	1000	+	.	gene_id "MSTRG.67922"; transcript_id "MSTRG.67922.48"; exon_number "22";
chr16	StringTie	exon	2998848	2998979	1000	+	.	gene_id "MSTRG.67922"; transcript_id "MSTRG.67922.48"; exon_number "23";
chr16	StringTie	exon	2999902	2999943	1000	+	.	gene_id "MSTRG.67922"; transcript_id "MSTRG.67922.48"; exon_number "24";
chr16	StringTie	exon	3000086	3000118	1000	+	.	gene_id "MSTRG.67922"; transcript_id "MSTRG.67922.48"; exon_number "25";
chr16	StringTie	exon	3000714	3000827	1000	+	.	gene_id "MSTRG.67922"; transcript_id "MSTRG.67922.48"; exon_number "26";
chr16	StringTie	exon	3001281	3001334	1000	+	.	gene_id "MSTRG.67922"; transcript_id "MSTRG.67922.48"; exon_number "27";
chr16	StringTie	exon	3001561	3002295	1000	+	.	gene_id "MSTRG.67922"; transcript_id "MSTRG.67922.48"; exon_number "28";
chr16	StringTie	transcript	2988279	3002227	1000	+	.	gene_id "MSTRG.67922"; transcript_id "MSTRG.67922.49";
chr16	StringTie	exon	2988279	2988340	1000	+	.	gene_id "MSTRG.67922"; transcript_id "MSTRG.67922.49"; exon_number "1";
chr16	StringTie	exon	2988590	2988622	1000	+	.	gene_id "MSTRG.67922"; transcript_id "MSTRG.67922.49"; exon_number "2";
chr16	StringTie	exon	2989523	2989552	1000	+	.	gene_id "MSTRG.67922"; transcript_id "MSTRG.67922.49"; exon_number "3";
chr16	StringTie	exon	2989974	2990006	1000	+	.	gene_id "MSTRG.67922"; transcript_id "MSTRG.67922.49"; exon_number "4";
chr16	StringTie	exon	2990087	2990122	1000	+	.	gene_id "MSTRG.67922"; transcript_id "MSTRG.67922.49"; exon_number "5";
chr16	StringTie	exon	2990552	2990587	1000	+	.	gene_id "MSTRG.67922"; transcript_id "MSTRG.67922.49"; exon_number "6";
chr16	StringTie	exon	2991048	2991101	1000	+	.	gene_id "MSTRG.67922"; transcript_id "MSTRG.67922.49"; exon_number "7";
chr16	StringTie	exon	2992403	2992438	1000	+	.	gene_id "MSTRG.67922"; transcript_id "MSTRG.67922.49"; exon_number "8";
chr16	StringTie	exon	2992805	2992834	1000	+	.	gene_id "MSTRG.67922"; transcript_id "MSTRG.67922.49"; exon_number "9";
chr16	StringTie	exon	2992931	2992963	1000	+	.	gene_id "MSTRG.67922"; transcript_id "MSTRG.67922.49"; exon_number "10";
chr16	StringTie	exon	2994698	2994727	1000	+	.	gene_id "MSTRG.67922"; transcript_id "MSTRG.67922.49"; exon_number "11";
chr16	StringTie	exon	2994806	2994838	1000	+	.	gene_id "MSTRG.67922"; transcript_id "MSTRG.67922.49"; exon_number "12";
chr16	StringTie	exon	2994927	2994962	1000	+	.	gene_id "MSTRG.67922"; transcript_id "MSTRG.67922.49"; exon_number "13";
chr16	StringTie	exon	2995284	2995316	1000	+	.	gene_id "MSTRG.67922"; transcript_id "MSTRG.67922.49"; exon_number "14";
chr16	StringTie	exon	2995619	2995654	1000	+	.	gene_id "MSTRG.67922"; transcript_id "MSTRG.67922.49"; exon_number "15";
chr16	StringTie	exon	2995739	2995771	1000	+	.	gene_id "MSTRG.67922"; transcript_id "MSTRG.67922.49"; exon_number "16";
chr16	StringTie	exon	2996496	2996531	1000	+	.	gene_id "MSTRG.67922"; transcript_id "MSTRG.67922.49"; exon_number "17";
chr16	StringTie	exon	2996673	2996705	1000	+	.	gene_id "MSTRG.67922"; transcript_id "MSTRG.67922.49"; exon_number "18";
chr16	StringTie	exon	2996945	2997085	1000	+	.	gene_id "MSTRG.67922"; transcript_id "MSTRG.67922.49"; exon_number "19";
chr16	StringTie	exon	2997803	2997835	1000	+	.	gene_id "MSTRG.67922"; transcript_id "MSTRG.67922.49"; exon_number "20";
chr16	StringTie	exon	2998356	2998388	1000	+	.	gene_id "MSTRG.67922"; transcript_id "MSTRG.67922.49"; exon_number "21";
chr16	StringTie	exon	2998494	2998523	1000	+	.	gene_id "MSTRG.67922"; transcript_id "MSTRG.67922.49"; exon_number "22";
chr16	StringTie	exon	2998848	2998979	1000	+	.	gene_id "MSTRG.67922"; transcript_id "MSTRG.67922.49"; exon_number "23";
chr16	StringTie	exon	2999902	2999943	1000	+	.	gene_id "MSTRG.67922"; transcript_id "MSTRG.67922.49"; exon_number "24";
chr16	StringTie	exon	3000086	3000118	1000	+	.	gene_id "MSTRG.67922"; transcript_id "MSTRG.67922.49"; exon_number "25";
chr16	StringTie	exon	3000714	3000827	1000	+	.	gene_id "MSTRG.67922"; transcript_id "MSTRG.67922.49"; exon_number "26";
chr16	StringTie	exon	3001281	3001334	1000	+	.	gene_id "MSTRG.67922"; transcript_id "MSTRG.67922.49"; exon_number "27";
chr16	StringTie	exon	3001561	3002227	1000	+	.	gene_id "MSTRG.67922"; transcript_id "MSTRG.67922.49"; exon_number "28";
chr16	StringTie	transcript	2988115	3002297	1000	+	.	gene_id "MSTRG.67922"; transcript_id "MSTRG.67922.5";
chr16	StringTie	exon	2988115	2988340	1000	+	.	gene_id "MSTRG.67922"; transcript_id "MSTRG.67922.5"; exon_number "1";
chr16	StringTie	exon	2988590	2988622	1000	+	.	gene_id "MSTRG.67922"; transcript_id "MSTRG.67922.5"; exon_number "2";
chr16	StringTie	exon	2989523	2989552	1000	+	.	gene_id "MSTRG.67922"; transcript_id "MSTRG.67922.5"; exon_number "3";
chr16	StringTie	exon	2990087	2990122	1000	+	.	gene_id "MSTRG.67922"; transcript_id "MSTRG.67922.5"; exon_number "4";
chr16	StringTie	exon	2990552	2990730	1000	+	.	gene_id "MSTRG.67922"; transcript_id "MSTRG.67922.5"; exon_number "5";
chr16	StringTie	exon	2991048	2991101	1000	+	.	gene_id "MSTRG.67922"; transcript_id "MSTRG.67922.5"; exon_number "6";
chr16	StringTie	exon	2992403	2992438	1000	+	.	gene_id "MSTRG.67922"; transcript_id "MSTRG.67922.5"; exon_number "7";
chr16	StringTie	exon	2992805	2992834	1000	+	.	gene_id "MSTRG.67922"; transcript_id "MSTRG.67922.5"; exon_number "8";
chr16	StringTie	exon	2992931	2992963	1000	+	.	gene_id "MSTRG.67922"; transcript_id "MSTRG.67922.5"; exon_number "9";
chr16	StringTie	exon	2994698	2994727	1000	+	.	gene_id "MSTRG.67922"; transcript_id "MSTRG.67922.5"; exon_number "10";
chr16	StringTie	exon	2994806	2994838	1000	+	.	gene_id "MSTRG.67922"; transcript_id "MSTRG.67922.5"; exon_number "11";
chr16	StringTie	exon	2994927	2995654	1000	+	.	gene_id "MSTRG.67922"; transcript_id "MSTRG.67922.5"; exon_number "12";
chr16	StringTie	exon	2995739	2995771	1000	+	.	gene_id "MSTRG.67922"; transcript_id "MSTRG.67922.5"; exon_number "13";
chr16	StringTie	exon	2996496	2996531	1000	+	.	gene_id "MSTRG.67922"; transcript_id "MSTRG.67922.5"; exon_number "14";
chr16	StringTie	exon	2996673	2996705	1000	+	.	gene_id "MSTRG.67922"; transcript_id "MSTRG.67922.5"; exon_number "15";
chr16	StringTie	exon	2996945	2997085	1000	+	.	gene_id "MSTRG.67922"; transcript_id "MSTRG.67922.5"; exon_number "16";
chr16	StringTie	exon	2997803	2997835	1000	+	.	gene_id "MSTRG.67922"; transcript_id "MSTRG.67922.5"; exon_number "17";
chr16	StringTie	exon	2998356	2998388	1000	+	.	gene_id "MSTRG.67922"; transcript_id "MSTRG.67922.5"; exon_number "18";
chr16	StringTie	exon	2998494	2998523	1000	+	.	gene_id "MSTRG.67922"; transcript_id "MSTRG.67922.5"; exon_number "19";
chr16	StringTie	exon	2998848	2998979	1000	+	.	gene_id "MSTRG.67922"; transcript_id "MSTRG.67922.5"; exon_number "20";
chr16	StringTie	exon	2999902	2999943	1000	+	.	gene_id "MSTRG.67922"; transcript_id "MSTRG.67922.5"; exon_number "21";
chr16	StringTie	exon	3000086	3000118	1000	+	.	gene_id "MSTRG.67922"; transcript_id "MSTRG.67922.5"; exon_number "22";
chr16	StringTie	exon	3000714	3000827	1000	+	.	gene_id "MSTRG.67922"; transcript_id "MSTRG.67922.5"; exon_number "23";
chr16	StringTie	exon	3001281	3001334	1000	+	.	gene_id "MSTRG.67922"; transcript_id "MSTRG.67922.5"; exon_number "24";
chr16	StringTie	exon	3001561	3002297	1000	+	.	gene_id "MSTRG.67922"; transcript_id "MSTRG.67922.5"; exon_number "25";
chr16	StringTie	transcript	2988279	3002186	1000	+	.	gene_id "MSTRG.67922"; transcript_id "MSTRG.67922.50";
chr16	StringTie	exon	2988279	2988340	1000	+	.	gene_id "MSTRG.67922"; transcript_id "MSTRG.67922.50"; exon_number "1";
chr16	StringTie	exon	2988590	2988622	1000	+	.	gene_id "MSTRG.67922"; transcript_id "MSTRG.67922.50"; exon_number "2";
chr16	StringTie	exon	2989523	2989552	1000	+	.	gene_id "MSTRG.67922"; transcript_id "MSTRG.67922.50"; exon_number "3";
chr16	StringTie	exon	2989974	2990006	1000	+	.	gene_id "MSTRG.67922"; transcript_id "MSTRG.67922.50"; exon_number "4";
chr16	StringTie	exon	2990087	2990122	1000	+	.	gene_id "MSTRG.67922"; transcript_id "MSTRG.67922.50"; exon_number "5";
chr16	StringTie	exon	2990552	2990587	1000	+	.	gene_id "MSTRG.67922"; transcript_id "MSTRG.67922.50"; exon_number "6";
chr16	StringTie	exon	2991048	2991101	1000	+	.	gene_id "MSTRG.67922"; transcript_id "MSTRG.67922.50"; exon_number "7";
chr16	StringTie	exon	2991378	2991437	1000	+	.	gene_id "MSTRG.67922"; transcript_id "MSTRG.67922.50"; exon_number "8";
chr16	StringTie	exon	2992403	2992438	1000	+	.	gene_id "MSTRG.67922"; transcript_id "MSTRG.67922.50"; exon_number "9";
chr16	StringTie	exon	2992805	2992834	1000	+	.	gene_id "MSTRG.67922"; transcript_id "MSTRG.67922.50"; exon_number "10";
chr16	StringTie	exon	2992931	2992963	1000	+	.	gene_id "MSTRG.67922"; transcript_id "MSTRG.67922.50"; exon_number "11";
chr16	StringTie	exon	2994698	2994727	1000	+	.	gene_id "MSTRG.67922"; transcript_id "MSTRG.67922.50"; exon_number "12";
chr16	StringTie	exon	2994806	2994838	1000	+	.	gene_id "MSTRG.67922"; transcript_id "MSTRG.67922.50"; exon_number "13";
chr16	StringTie	exon	2994927	2994962	1000	+	.	gene_id "MSTRG.67922"; transcript_id "MSTRG.67922.50"; exon_number "14";
chr16	StringTie	exon	2995284	2995316	1000	+	.	gene_id "MSTRG.67922"; transcript_id "MSTRG.67922.50"; exon_number "15";
chr16	StringTie	exon	2995619	2995654	1000	+	.	gene_id "MSTRG.67922"; transcript_id "MSTRG.67922.50"; exon_number "16";
chr16	StringTie	exon	2995739	2995771	1000	+	.	gene_id "MSTRG.67922"; transcript_id "MSTRG.67922.50"; exon_number "17";
chr16	StringTie	exon	2995857	2995910	1000	+	.	gene_id "MSTRG.67922"; transcript_id "MSTRG.67922.50"; exon_number "18";
chr16	StringTie	exon	2997053	2997085	1000	+	.	gene_id "MSTRG.67922"; transcript_id "MSTRG.67922.50"; exon_number "19";
chr16	StringTie	exon	2997803	2997835	1000	+	.	gene_id "MSTRG.67922"; transcript_id "MSTRG.67922.50"; exon_number "20";
chr16	StringTie	exon	2998356	2998388	1000	+	.	gene_id "MSTRG.67922"; transcript_id "MSTRG.67922.50"; exon_number "21";
chr16	StringTie	exon	2998494	2998523	1000	+	.	gene_id "MSTRG.67922"; transcript_id "MSTRG.67922.50"; exon_number "22";
chr16	StringTie	exon	2998848	2998979	1000	+	.	gene_id "MSTRG.67922"; transcript_id "MSTRG.67922.50"; exon_number "23";
chr16	StringTie	exon	2999902	2999943	1000	+	.	gene_id "MSTRG.67922"; transcript_id "MSTRG.67922.50"; exon_number "24";
chr16	StringTie	exon	3000086	3000118	1000	+	.	gene_id "MSTRG.67922"; transcript_id "MSTRG.67922.50"; exon_number "25";
chr16	StringTie	exon	3000714	3000827	1000	+	.	gene_id "MSTRG.67922"; transcript_id "MSTRG.67922.50"; exon_number "26";
chr16	StringTie	exon	3001281	3001334	1000	+	.	gene_id "MSTRG.67922"; transcript_id "MSTRG.67922.50"; exon_number "27";
chr16	StringTie	exon	3001561	3002186	1000	+	.	gene_id "MSTRG.67922"; transcript_id "MSTRG.67922.50"; exon_number "28";
chr16	StringTie	transcript	2988589	3002245	1000	+	.	gene_id "MSTRG.67922"; transcript_id "MSTRG.67922.51";
chr16	StringTie	exon	2988589	2988622	1000	+	.	gene_id "MSTRG.67922"; transcript_id "MSTRG.67922.51"; exon_number "1";
chr16	StringTie	exon	2990087	2990122	1000	+	.	gene_id "MSTRG.67922"; transcript_id "MSTRG.67922.51"; exon_number "2";
chr16	StringTie	exon	2990552	2990587	1000	+	.	gene_id "MSTRG.67922"; transcript_id "MSTRG.67922.51"; exon_number "3";
chr16	StringTie	exon	2991048	2991101	1000	+	.	gene_id "MSTRG.67922"; transcript_id "MSTRG.67922.51"; exon_number "4";
chr16	StringTie	exon	2991240	2991272	1000	+	.	gene_id "MSTRG.67922"; transcript_id "MSTRG.67922.51"; exon_number "5";
chr16	StringTie	exon	2991378	2991437	1000	+	.	gene_id "MSTRG.67922"; transcript_id "MSTRG.67922.51"; exon_number "6";
chr16	StringTie	exon	2991683	2992171	1000	+	.	gene_id "MSTRG.67922"; transcript_id "MSTRG.67922.51"; exon_number "7";
chr16	StringTie	exon	2992805	2992834	1000	+	.	gene_id "MSTRG.67922"; transcript_id "MSTRG.67922.51"; exon_number "8";
chr16	StringTie	exon	2992931	2992963	1000	+	.	gene_id "MSTRG.67922"; transcript_id "MSTRG.67922.51"; exon_number "9";
chr16	StringTie	exon	2994806	2994838	1000	+	.	gene_id "MSTRG.67922"; transcript_id "MSTRG.67922.51"; exon_number "10";
chr16	StringTie	exon	2994927	2994962	1000	+	.	gene_id "MSTRG.67922"; transcript_id "MSTRG.67922.51"; exon_number "11";
chr16	StringTie	exon	2995284	2995316	1000	+	.	gene_id "MSTRG.67922"; transcript_id "MSTRG.67922.51"; exon_number "12";
chr16	StringTie	exon	2995402	2995437	1000	+	.	gene_id "MSTRG.67922"; transcript_id "MSTRG.67922.51"; exon_number "13";
chr16	StringTie	exon	2995619	2995654	1000	+	.	gene_id "MSTRG.67922"; transcript_id "MSTRG.67922.51"; exon_number "14";
chr16	StringTie	exon	2995739	2995771	1000	+	.	gene_id "MSTRG.67922"; transcript_id "MSTRG.67922.51"; exon_number "15";
chr16	StringTie	exon	2995857	2995910	1000	+	.	gene_id "MSTRG.67922"; transcript_id "MSTRG.67922.51"; exon_number "16";
chr16	StringTie	exon	2996496	2996531	1000	+	.	gene_id "MSTRG.67922"; transcript_id "MSTRG.67922.51"; exon_number "17";
chr16	StringTie	exon	2996673	2996705	1000	+	.	gene_id "MSTRG.67922"; transcript_id "MSTRG.67922.51"; exon_number "18";
chr16	StringTie	exon	2996945	2997085	1000	+	.	gene_id "MSTRG.67922"; transcript_id "MSTRG.67922.51"; exon_number "19";
chr16	StringTie	exon	2997803	2997835	1000	+	.	gene_id "MSTRG.67922"; transcript_id "MSTRG.67922.51"; exon_number "20";
chr16	StringTie	exon	2998356	2998388	1000	+	.	gene_id "MSTRG.67922"; transcript_id "MSTRG.67922.51"; exon_number "21";
chr16	StringTie	exon	2998494	2998523	1000	+	.	gene_id "MSTRG.67922"; transcript_id "MSTRG.67922.51"; exon_number "22";
chr16	StringTie	exon	2998848	2998979	1000	+	.	gene_id "MSTRG.67922"; transcript_id "MSTRG.67922.51"; exon_number "23";
chr16	StringTie	exon	2999902	2999943	1000	+	.	gene_id "MSTRG.67922"; transcript_id "MSTRG.67922.51"; exon_number "24";
chr16	StringTie	exon	3000086	3000118	1000	+	.	gene_id "MSTRG.67922"; transcript_id "MSTRG.67922.51"; exon_number "25";
chr16	StringTie	exon	3000714	3000827	1000	+	.	gene_id "MSTRG.67922"; transcript_id "MSTRG.67922.51"; exon_number "26";
chr16	StringTie	exon	3001281	3001334	1000	+	.	gene_id "MSTRG.67922"; transcript_id "MSTRG.67922.51"; exon_number "27";
chr16	StringTie	exon	3001561	3002245	1000	+	.	gene_id "MSTRG.67922"; transcript_id "MSTRG.67922.51"; exon_number "28";
chr16	StringTie	transcript	2988953	3002297	1000	+	.	gene_id "MSTRG.67922"; transcript_id "MSTRG.67922.52";
chr16	StringTie	exon	2988953	2989025	1000	+	.	gene_id "MSTRG.67922"; transcript_id "MSTRG.67922.52"; exon_number "1";
chr16	StringTie	exon	2989974	2990006	1000	+	.	gene_id "MSTRG.67922"; transcript_id "MSTRG.67922.52"; exon_number "2";
chr16	StringTie	exon	2990087	2990356	1000	+	.	gene_id "MSTRG.67922"; transcript_id "MSTRG.67922.52"; exon_number "3";
chr16	StringTie	exon	2990455	2990587	1000	+	.	gene_id "MSTRG.67922"; transcript_id "MSTRG.67922.52"; exon_number "4";
chr16	StringTie	exon	2991048	2991101	1000	+	.	gene_id "MSTRG.67922"; transcript_id "MSTRG.67922.52"; exon_number "5";
chr16	StringTie	exon	2992403	2992438	1000	+	.	gene_id "MSTRG.67922"; transcript_id "MSTRG.67922.52"; exon_number "6";
chr16	StringTie	exon	2992805	2992834	1000	+	.	gene_id "MSTRG.67922"; transcript_id "MSTRG.67922.52"; exon_number "7";
chr16	StringTie	exon	2992931	2992963	1000	+	.	gene_id "MSTRG.67922"; transcript_id "MSTRG.67922.52"; exon_number "8";
chr16	StringTie	exon	2994698	2994727	1000	+	.	gene_id "MSTRG.67922"; transcript_id "MSTRG.67922.52"; exon_number "9";
chr16	StringTie	exon	2994806	2994838	1000	+	.	gene_id "MSTRG.67922"; transcript_id "MSTRG.67922.52"; exon_number "10";
chr16	StringTie	exon	2994927	2995654	1000	+	.	gene_id "MSTRG.67922"; transcript_id "MSTRG.67922.52"; exon_number "11";
chr16	StringTie	exon	2995739	2995771	1000	+	.	gene_id "MSTRG.67922"; transcript_id "MSTRG.67922.52"; exon_number "12";
chr16	StringTie	exon	2996496	2996531	1000	+	.	gene_id "MSTRG.67922"; transcript_id "MSTRG.67922.52"; exon_number "13";
chr16	StringTie	exon	2996673	2996705	1000	+	.	gene_id "MSTRG.67922"; transcript_id "MSTRG.67922.52"; exon_number "14";
chr16	StringTie	exon	2996945	2997085	1000	+	.	gene_id "MSTRG.67922"; transcript_id "MSTRG.67922.52"; exon_number "15";
chr16	StringTie	exon	2997803	2997835	1000	+	.	gene_id "MSTRG.67922"; transcript_id "MSTRG.67922.52"; exon_number "16";
chr16	StringTie	exon	2998356	2998388	1000	+	.	gene_id "MSTRG.67922"; transcript_id "MSTRG.67922.52"; exon_number "17";
chr16	StringTie	exon	2998494	2998523	1000	+	.	gene_id "MSTRG.67922"; transcript_id "MSTRG.67922.52"; exon_number "18";
chr16	StringTie	exon	2998848	2998979	1000	+	.	gene_id "MSTRG.67922"; transcript_id "MSTRG.67922.52"; exon_number "19";
chr16	StringTie	exon	2999902	2999943	1000	+	.	gene_id "MSTRG.67922"; transcript_id "MSTRG.67922.52"; exon_number "20";
chr16	StringTie	exon	3000086	3000118	1000	+	.	gene_id "MSTRG.67922"; transcript_id "MSTRG.67922.52"; exon_number "21";
chr16	StringTie	exon	3000714	3000827	1000	+	.	gene_id "MSTRG.67922"; transcript_id "MSTRG.67922.52"; exon_number "22";
chr16	StringTie	exon	3001281	3001334	1000	+	.	gene_id "MSTRG.67922"; transcript_id "MSTRG.67922.52"; exon_number "23";
chr16	StringTie	exon	3001561	3002297	1000	+	.	gene_id "MSTRG.67922"; transcript_id "MSTRG.67922.52"; exon_number "24";
chr16	StringTie	transcript	2988961	3002232	1000	+	.	gene_id "MSTRG.67922"; transcript_id "MSTRG.67922.53";
chr16	StringTie	exon	2988961	2989025	1000	+	.	gene_id "MSTRG.67922"; transcript_id "MSTRG.67922.53"; exon_number "1";
chr16	StringTie	exon	2989523	2989552	1000	+	.	gene_id "MSTRG.67922"; transcript_id "MSTRG.67922.53"; exon_number "2";
chr16	StringTie	exon	2989974	2990006	1000	+	.	gene_id "MSTRG.67922"; transcript_id "MSTRG.67922.53"; exon_number "3";
chr16	StringTie	exon	2990087	2990122	1000	+	.	gene_id "MSTRG.67922"; transcript_id "MSTRG.67922.53"; exon_number "4";
chr16	StringTie	exon	2990552	2990587	1000	+	.	gene_id "MSTRG.67922"; transcript_id "MSTRG.67922.53"; exon_number "5";
chr16	StringTie	exon	2991048	2991101	1000	+	.	gene_id "MSTRG.67922"; transcript_id "MSTRG.67922.53"; exon_number "6";
chr16	StringTie	exon	2992805	2992834	1000	+	.	gene_id "MSTRG.67922"; transcript_id "MSTRG.67922.53"; exon_number "7";
chr16	StringTie	exon	2992931	2992963	1000	+	.	gene_id "MSTRG.67922"; transcript_id "MSTRG.67922.53"; exon_number "8";
chr16	StringTie	exon	2994698	2994727	1000	+	.	gene_id "MSTRG.67922"; transcript_id "MSTRG.67922.53"; exon_number "9";
chr16	StringTie	exon	2994806	2994838	1000	+	.	gene_id "MSTRG.67922"; transcript_id "MSTRG.67922.53"; exon_number "10";
chr16	StringTie	exon	2994927	2994962	1000	+	.	gene_id "MSTRG.67922"; transcript_id "MSTRG.67922.53"; exon_number "11";
chr16	StringTie	exon	2995284	2995316	1000	+	.	gene_id "MSTRG.67922"; transcript_id "MSTRG.67922.53"; exon_number "12";
chr16	StringTie	exon	2995619	2995654	1000	+	.	gene_id "MSTRG.67922"; transcript_id "MSTRG.67922.53"; exon_number "13";
chr16	StringTie	exon	2995739	2995771	1000	+	.	gene_id "MSTRG.67922"; transcript_id "MSTRG.67922.53"; exon_number "14";
chr16	StringTie	exon	2996496	2996531	1000	+	.	gene_id "MSTRG.67922"; transcript_id "MSTRG.67922.53"; exon_number "15";
chr16	StringTie	exon	2996673	2996705	1000	+	.	gene_id "MSTRG.67922"; transcript_id "MSTRG.67922.53"; exon_number "16";
chr16	StringTie	exon	2997053	2997085	1000	+	.	gene_id "MSTRG.67922"; transcript_id "MSTRG.67922.53"; exon_number "17";
chr16	StringTie	exon	2997803	2997835	1000	+	.	gene_id "MSTRG.67922"; transcript_id "MSTRG.67922.53"; exon_number "18";
chr16	StringTie	exon	2998356	2998388	1000	+	.	gene_id "MSTRG.67922"; transcript_id "MSTRG.67922.53"; exon_number "19";
chr16	StringTie	exon	2998494	2998523	1000	+	.	gene_id "MSTRG.67922"; transcript_id "MSTRG.67922.53"; exon_number "20";
chr16	StringTie	exon	2998848	2998979	1000	+	.	gene_id "MSTRG.67922"; transcript_id "MSTRG.67922.53"; exon_number "21";
chr16	StringTie	exon	2999902	2999943	1000	+	.	gene_id "MSTRG.67922"; transcript_id "MSTRG.67922.53"; exon_number "22";
chr16	StringTie	exon	3000086	3000118	1000	+	.	gene_id "MSTRG.67922"; transcript_id "MSTRG.67922.53"; exon_number "23";
chr16	StringTie	exon	3000714	3000827	1000	+	.	gene_id "MSTRG.67922"; transcript_id "MSTRG.67922.53"; exon_number "24";
chr16	StringTie	exon	3001281	3001334	1000	+	.	gene_id "MSTRG.67922"; transcript_id "MSTRG.67922.53"; exon_number "25";
chr16	StringTie	exon	3001561	3002232	1000	+	.	gene_id "MSTRG.67922"; transcript_id "MSTRG.67922.53"; exon_number "26";
chr16	StringTie	transcript	2989054	3002553	1000	+	.	gene_id "MSTRG.67922"; transcript_id "MSTRG.67922.55";
chr16	StringTie	exon	2989054	2989552	1000	+	.	gene_id "MSTRG.67922"; transcript_id "MSTRG.67922.55"; exon_number "1";
chr16	StringTie	exon	2990087	2990587	1000	+	.	gene_id "MSTRG.67922"; transcript_id "MSTRG.67922.55"; exon_number "2";
chr16	StringTie	exon	2991048	2991101	1000	+	.	gene_id "MSTRG.67922"; transcript_id "MSTRG.67922.55"; exon_number "3";
chr16	StringTie	exon	2991378	2991437	1000	+	.	gene_id "MSTRG.67922"; transcript_id "MSTRG.67922.55"; exon_number "4";
chr16	StringTie	exon	2992403	2994727	1000	+	.	gene_id "MSTRG.67922"; transcript_id "MSTRG.67922.55"; exon_number "5";
chr16	StringTie	exon	2994806	2994838	1000	+	.	gene_id "MSTRG.67922"; transcript_id "MSTRG.67922.55"; exon_number "6";
chr16	StringTie	exon	2994927	2994962	1000	+	.	gene_id "MSTRG.67922"; transcript_id "MSTRG.67922.55"; exon_number "7";
chr16	StringTie	exon	2995284	2995654	1000	+	.	gene_id "MSTRG.67922"; transcript_id "MSTRG.67922.55"; exon_number "8";
chr16	StringTie	exon	2995739	2995771	1000	+	.	gene_id "MSTRG.67922"; transcript_id "MSTRG.67922.55"; exon_number "9";
chr16	StringTie	exon	2996496	2996531	1000	+	.	gene_id "MSTRG.67922"; transcript_id "MSTRG.67922.55"; exon_number "10";
chr16	StringTie	exon	2996673	2996705	1000	+	.	gene_id "MSTRG.67922"; transcript_id "MSTRG.67922.55"; exon_number "11";
chr16	StringTie	exon	2996945	2997085	1000	+	.	gene_id "MSTRG.67922"; transcript_id "MSTRG.67922.55"; exon_number "12";
chr16	StringTie	exon	2997803	2997835	1000	+	.	gene_id "MSTRG.67922"; transcript_id "MSTRG.67922.55"; exon_number "13";
chr16	StringTie	exon	2998356	2998388	1000	+	.	gene_id "MSTRG.67922"; transcript_id "MSTRG.67922.55"; exon_number "14";
chr16	StringTie	exon	2998494	2998523	1000	+	.	gene_id "MSTRG.67922"; transcript_id "MSTRG.67922.55"; exon_number "15";
chr16	StringTie	exon	2998848	2998979	1000	+	.	gene_id "MSTRG.67922"; transcript_id "MSTRG.67922.55"; exon_number "16";
chr16	StringTie	exon	2999902	2999943	1000	+	.	gene_id "MSTRG.67922"; transcript_id "MSTRG.67922.55"; exon_number "17";
chr16	StringTie	exon	3000086	3000118	1000	+	.	gene_id "MSTRG.67922"; transcript_id "MSTRG.67922.55"; exon_number "18";
chr16	StringTie	exon	3000714	3000827	1000	+	.	gene_id "MSTRG.67922"; transcript_id "MSTRG.67922.55"; exon_number "19";
chr16	StringTie	exon	3001281	3001334	1000	+	.	gene_id "MSTRG.67922"; transcript_id "MSTRG.67922.55"; exon_number "20";
chr16	StringTie	exon	3001561	3002553	1000	+	.	gene_id "MSTRG.67922"; transcript_id "MSTRG.67922.55"; exon_number "21";
chr16	StringTie	transcript	2989054	3002088	1000	+	.	gene_id "MSTRG.67922"; transcript_id "MSTRG.67922.56";
chr16	StringTie	exon	2989054	2989552	1000	+	.	gene_id "MSTRG.67922"; transcript_id "MSTRG.67922.56"; exon_number "1";
chr16	StringTie	exon	2990087	2990587	1000	+	.	gene_id "MSTRG.67922"; transcript_id "MSTRG.67922.56"; exon_number "2";
chr16	StringTie	exon	2991048	2991101	1000	+	.	gene_id "MSTRG.67922"; transcript_id "MSTRG.67922.56"; exon_number "3";
chr16	StringTie	exon	2991378	2991437	1000	+	.	gene_id "MSTRG.67922"; transcript_id "MSTRG.67922.56"; exon_number "4";
chr16	StringTie	exon	2992403	2994962	1000	+	.	gene_id "MSTRG.67922"; transcript_id "MSTRG.67922.56"; exon_number "5";
chr16	StringTie	exon	2995284	2995316	1000	+	.	gene_id "MSTRG.67922"; transcript_id "MSTRG.67922.56"; exon_number "6";
chr16	StringTie	exon	2995619	2995654	1000	+	.	gene_id "MSTRG.67922"; transcript_id "MSTRG.67922.56"; exon_number "7";
chr16	StringTie	exon	2995739	2995771	1000	+	.	gene_id "MSTRG.67922"; transcript_id "MSTRG.67922.56"; exon_number "8";
chr16	StringTie	exon	2996496	2996531	1000	+	.	gene_id "MSTRG.67922"; transcript_id "MSTRG.67922.56"; exon_number "9";
chr16	StringTie	exon	2996673	2996705	1000	+	.	gene_id "MSTRG.67922"; transcript_id "MSTRG.67922.56"; exon_number "10";
chr16	StringTie	exon	2996945	2997085	1000	+	.	gene_id "MSTRG.67922"; transcript_id "MSTRG.67922.56"; exon_number "11";
chr16	StringTie	exon	2997803	2997835	1000	+	.	gene_id "MSTRG.67922"; transcript_id "MSTRG.67922.56"; exon_number "12";
chr16	StringTie	exon	2998356	2998388	1000	+	.	gene_id "MSTRG.67922"; transcript_id "MSTRG.67922.56"; exon_number "13";
chr16	StringTie	exon	2998494	2998523	1000	+	.	gene_id "MSTRG.67922"; transcript_id "MSTRG.67922.56"; exon_number "14";
chr16	StringTie	exon	2998848	2998979	1000	+	.	gene_id "MSTRG.67922"; transcript_id "MSTRG.67922.56"; exon_number "15";
chr16	StringTie	exon	2999902	2999943	1000	+	.	gene_id "MSTRG.67922"; transcript_id "MSTRG.67922.56"; exon_number "16";
chr16	StringTie	exon	3000086	3000118	1000	+	.	gene_id "MSTRG.67922"; transcript_id "MSTRG.67922.56"; exon_number "17";
chr16	StringTie	exon	3000714	3000827	1000	+	.	gene_id "MSTRG.67922"; transcript_id "MSTRG.67922.56"; exon_number "18";
chr16	StringTie	exon	3001281	3001334	1000	+	.	gene_id "MSTRG.67922"; transcript_id "MSTRG.67922.56"; exon_number "19";
chr16	StringTie	exon	3001561	3002088	1000	+	.	gene_id "MSTRG.67922"; transcript_id "MSTRG.67922.56"; exon_number "20";
chr16	StringTie	transcript	2989066	3002287	1000	+	.	gene_id "MSTRG.67922"; transcript_id "MSTRG.67922.58";
chr16	StringTie	exon	2989066	2989552	1000	+	.	gene_id "MSTRG.67922"; transcript_id "MSTRG.67922.58"; exon_number "1";
chr16	StringTie	exon	2990087	2990122	1000	+	.	gene_id "MSTRG.67922"; transcript_id "MSTRG.67922.58"; exon_number "2";
chr16	StringTie	exon	2990552	2990587	1000	+	.	gene_id "MSTRG.67922"; transcript_id "MSTRG.67922.58"; exon_number "3";
chr16	StringTie	exon	2991048	2991101	1000	+	.	gene_id "MSTRG.67922"; transcript_id "MSTRG.67922.58"; exon_number "4";
chr16	StringTie	exon	2991378	2991437	1000	+	.	gene_id "MSTRG.67922"; transcript_id "MSTRG.67922.58"; exon_number "5";
chr16	StringTie	exon	2992403	2992438	1000	+	.	gene_id "MSTRG.67922"; transcript_id "MSTRG.67922.58"; exon_number "6";
chr16	StringTie	exon	2992805	2992834	1000	+	.	gene_id "MSTRG.67922"; transcript_id "MSTRG.67922.58"; exon_number "7";
chr16	StringTie	exon	2992931	2992963	1000	+	.	gene_id "MSTRG.67922"; transcript_id "MSTRG.67922.58"; exon_number "8";
chr16	StringTie	exon	2994698	2994727	1000	+	.	gene_id "MSTRG.67922"; transcript_id "MSTRG.67922.58"; exon_number "9";
chr16	StringTie	exon	2994806	2994838	1000	+	.	gene_id "MSTRG.67922"; transcript_id "MSTRG.67922.58"; exon_number "10";
chr16	StringTie	exon	2994927	2994962	1000	+	.	gene_id "MSTRG.67922"; transcript_id "MSTRG.67922.58"; exon_number "11";
chr16	StringTie	exon	2995284	2995316	1000	+	.	gene_id "MSTRG.67922"; transcript_id "MSTRG.67922.58"; exon_number "12";
chr16	StringTie	exon	2995619	2995654	1000	+	.	gene_id "MSTRG.67922"; transcript_id "MSTRG.67922.58"; exon_number "13";
chr16	StringTie	exon	2995739	2995771	1000	+	.	gene_id "MSTRG.67922"; transcript_id "MSTRG.67922.58"; exon_number "14";
chr16	StringTie	exon	2996496	2996531	1000	+	.	gene_id "MSTRG.67922"; transcript_id "MSTRG.67922.58"; exon_number "15";
chr16	StringTie	exon	2996673	2996705	1000	+	.	gene_id "MSTRG.67922"; transcript_id "MSTRG.67922.58"; exon_number "16";
chr16	StringTie	exon	2996945	2997085	1000	+	.	gene_id "MSTRG.67922"; transcript_id "MSTRG.67922.58"; exon_number "17";
chr16	StringTie	exon	2997803	2997835	1000	+	.	gene_id "MSTRG.67922"; transcript_id "MSTRG.67922.58"; exon_number "18";
chr16	StringTie	exon	2998356	2998388	1000	+	.	gene_id "MSTRG.67922"; transcript_id "MSTRG.67922.58"; exon_number "19";
chr16	StringTie	exon	2998494	2998523	1000	+	.	gene_id "MSTRG.67922"; transcript_id "MSTRG.67922.58"; exon_number "20";
chr16	StringTie	exon	2998848	2998979	1000	+	.	gene_id "MSTRG.67922"; transcript_id "MSTRG.67922.58"; exon_number "21";
chr16	StringTie	exon	2999902	2999943	1000	+	.	gene_id "MSTRG.67922"; transcript_id "MSTRG.67922.58"; exon_number "22";
chr16	StringTie	exon	3000086	3000118	1000	+	.	gene_id "MSTRG.67922"; transcript_id "MSTRG.67922.58"; exon_number "23";
chr16	StringTie	exon	3000714	3000827	1000	+	.	gene_id "MSTRG.67922"; transcript_id "MSTRG.67922.58"; exon_number "24";
chr16	StringTie	exon	3001281	3001334	1000	+	.	gene_id "MSTRG.67922"; transcript_id "MSTRG.67922.58"; exon_number "25";
chr16	StringTie	exon	3001561	3002287	1000	+	.	gene_id "MSTRG.67922"; transcript_id "MSTRG.67922.58"; exon_number "26";
chr16	StringTie	transcript	2989682	3003431	1000	+	.	gene_id "MSTRG.67922"; transcript_id "MSTRG.67922.59";
chr16	StringTie	exon	2989682	2990006	1000	+	.	gene_id "MSTRG.67922"; transcript_id "MSTRG.67922.59"; exon_number "1";
chr16	StringTie	exon	2990087	2990122	1000	+	.	gene_id "MSTRG.67922"; transcript_id "MSTRG.67922.59"; exon_number "2";
chr16	StringTie	exon	2990552	2990587	1000	+	.	gene_id "MSTRG.67922"; transcript_id "MSTRG.67922.59"; exon_number "3";
chr16	StringTie	exon	2991048	2991101	1000	+	.	gene_id "MSTRG.67922"; transcript_id "MSTRG.67922.59"; exon_number "4";
chr16	StringTie	exon	2991378	2991437	1000	+	.	gene_id "MSTRG.67922"; transcript_id "MSTRG.67922.59"; exon_number "5";
chr16	StringTie	exon	2992403	2992438	1000	+	.	gene_id "MSTRG.67922"; transcript_id "MSTRG.67922.59"; exon_number "6";
chr16	StringTie	exon	2992805	2992834	1000	+	.	gene_id "MSTRG.67922"; transcript_id "MSTRG.67922.59"; exon_number "7";
chr16	StringTie	exon	2992931	2992963	1000	+	.	gene_id "MSTRG.67922"; transcript_id "MSTRG.67922.59"; exon_number "8";
chr16	StringTie	exon	2994698	2994727	1000	+	.	gene_id "MSTRG.67922"; transcript_id "MSTRG.67922.59"; exon_number "9";
chr16	StringTie	exon	2994806	2994838	1000	+	.	gene_id "MSTRG.67922"; transcript_id "MSTRG.67922.59"; exon_number "10";
chr16	StringTie	exon	2994927	2995316	1000	+	.	gene_id "MSTRG.67922"; transcript_id "MSTRG.67922.59"; exon_number "11";
chr16	StringTie	exon	2995402	2995654	1000	+	.	gene_id "MSTRG.67922"; transcript_id "MSTRG.67922.59"; exon_number "12";
chr16	StringTie	exon	2995739	2995771	1000	+	.	gene_id "MSTRG.67922"; transcript_id "MSTRG.67922.59"; exon_number "13";
chr16	StringTie	exon	2996496	2996531	1000	+	.	gene_id "MSTRG.67922"; transcript_id "MSTRG.67922.59"; exon_number "14";
chr16	StringTie	exon	2996673	2996705	1000	+	.	gene_id "MSTRG.67922"; transcript_id "MSTRG.67922.59"; exon_number "15";
chr16	StringTie	exon	2996945	2997085	1000	+	.	gene_id "MSTRG.67922"; transcript_id "MSTRG.67922.59"; exon_number "16";
chr16	StringTie	exon	2997803	2997835	1000	+	.	gene_id "MSTRG.67922"; transcript_id "MSTRG.67922.59"; exon_number "17";
chr16	StringTie	exon	2998356	2998388	1000	+	.	gene_id "MSTRG.67922"; transcript_id "MSTRG.67922.59"; exon_number "18";
chr16	StringTie	exon	2998494	2998523	1000	+	.	gene_id "MSTRG.67922"; transcript_id "MSTRG.67922.59"; exon_number "19";
chr16	StringTie	exon	2998848	2998979	1000	+	.	gene_id "MSTRG.67922"; transcript_id "MSTRG.67922.59"; exon_number "20";
chr16	StringTie	exon	2999902	2999943	1000	+	.	gene_id "MSTRG.67922"; transcript_id "MSTRG.67922.59"; exon_number "21";
chr16	StringTie	exon	3000086	3000118	1000	+	.	gene_id "MSTRG.67922"; transcript_id "MSTRG.67922.59"; exon_number "22";
chr16	StringTie	exon	3000714	3000827	1000	+	.	gene_id "MSTRG.67922"; transcript_id "MSTRG.67922.59"; exon_number "23";
chr16	StringTie	exon	3001281	3001334	1000	+	.	gene_id "MSTRG.67922"; transcript_id "MSTRG.67922.59"; exon_number "24";
chr16	StringTie	exon	3001561	3003431	1000	+	.	gene_id "MSTRG.67922"; transcript_id "MSTRG.67922.59"; exon_number "25";
chr16	StringTie	transcript	2988115	3002297	1000	+	.	gene_id "MSTRG.67922"; transcript_id "MSTRG.67922.6";
chr16	StringTie	exon	2988115	2988340	1000	+	.	gene_id "MSTRG.67922"; transcript_id "MSTRG.67922.6"; exon_number "1";
chr16	StringTie	exon	2988590	2988622	1000	+	.	gene_id "MSTRG.67922"; transcript_id "MSTRG.67922.6"; exon_number "2";
chr16	StringTie	exon	2989523	2989552	1000	+	.	gene_id "MSTRG.67922"; transcript_id "MSTRG.67922.6"; exon_number "3";
chr16	StringTie	exon	2990087	2990356	1000	+	.	gene_id "MSTRG.67922"; transcript_id "MSTRG.67922.6"; exon_number "4";
chr16	StringTie	exon	2990552	2990730	1000	+	.	gene_id "MSTRG.67922"; transcript_id "MSTRG.67922.6"; exon_number "5";
chr16	StringTie	exon	2991048	2991101	1000	+	.	gene_id "MSTRG.67922"; transcript_id "MSTRG.67922.6"; exon_number "6";
chr16	StringTie	exon	2991378	2991437	1000	+	.	gene_id "MSTRG.67922"; transcript_id "MSTRG.67922.6"; exon_number "7";
chr16	StringTie	exon	2992805	2992834	1000	+	.	gene_id "MSTRG.67922"; transcript_id "MSTRG.67922.6"; exon_number "8";
chr16	StringTie	exon	2992931	2992963	1000	+	.	gene_id "MSTRG.67922"; transcript_id "MSTRG.67922.6"; exon_number "9";
chr16	StringTie	exon	2994698	2994727	1000	+	.	gene_id "MSTRG.67922"; transcript_id "MSTRG.67922.6"; exon_number "10";
chr16	StringTie	exon	2994806	2994838	1000	+	.	gene_id "MSTRG.67922"; transcript_id "MSTRG.67922.6"; exon_number "11";
chr16	StringTie	exon	2994927	2995654	1000	+	.	gene_id "MSTRG.67922"; transcript_id "MSTRG.67922.6"; exon_number "12";
chr16	StringTie	exon	2995739	2995771	1000	+	.	gene_id "MSTRG.67922"; transcript_id "MSTRG.67922.6"; exon_number "13";
chr16	StringTie	exon	2996496	2996531	1000	+	.	gene_id "MSTRG.67922"; transcript_id "MSTRG.67922.6"; exon_number "14";
chr16	StringTie	exon	2996673	2996705	1000	+	.	gene_id "MSTRG.67922"; transcript_id "MSTRG.67922.6"; exon_number "15";
chr16	StringTie	exon	2996945	2997085	1000	+	.	gene_id "MSTRG.67922"; transcript_id "MSTRG.67922.6"; exon_number "16";
chr16	StringTie	exon	2997803	2997835	1000	+	.	gene_id "MSTRG.67922"; transcript_id "MSTRG.67922.6"; exon_number "17";
chr16	StringTie	exon	2998356	2998388	1000	+	.	gene_id "MSTRG.67922"; transcript_id "MSTRG.67922.6"; exon_number "18";
chr16	StringTie	exon	2998494	2998523	1000	+	.	gene_id "MSTRG.67922"; transcript_id "MSTRG.67922.6"; exon_number "19";
chr16	StringTie	exon	2998848	2998979	1000	+	.	gene_id "MSTRG.67922"; transcript_id "MSTRG.67922.6"; exon_number "20";
chr16	StringTie	exon	2999902	2999943	1000	+	.	gene_id "MSTRG.67922"; transcript_id "MSTRG.67922.6"; exon_number "21";
chr16	StringTie	exon	3000086	3000118	1000	+	.	gene_id "MSTRG.67922"; transcript_id "MSTRG.67922.6"; exon_number "22";
chr16	StringTie	exon	3000714	3000827	1000	+	.	gene_id "MSTRG.67922"; transcript_id "MSTRG.67922.6"; exon_number "23";
chr16	StringTie	exon	3001281	3001334	1000	+	.	gene_id "MSTRG.67922"; transcript_id "MSTRG.67922.6"; exon_number "24";
chr16	StringTie	exon	3001561	3002297	1000	+	.	gene_id "MSTRG.67922"; transcript_id "MSTRG.67922.6"; exon_number "25";
chr16	StringTie	transcript	2989958	3002286	1000	+	.	gene_id "MSTRG.67922"; transcript_id "MSTRG.67922.60";
chr16	StringTie	exon	2989958	2990006	1000	+	.	gene_id "MSTRG.67922"; transcript_id "MSTRG.67922.60"; exon_number "1";
chr16	StringTie	exon	2990087	2990122	1000	+	.	gene_id "MSTRG.67922"; transcript_id "MSTRG.67922.60"; exon_number "2";
chr16	StringTie	exon	2990552	2990587	1000	+	.	gene_id "MSTRG.67922"; transcript_id "MSTRG.67922.60"; exon_number "3";
chr16	StringTie	exon	2991048	2991101	1000	+	.	gene_id "MSTRG.67922"; transcript_id "MSTRG.67922.60"; exon_number "4";
chr16	StringTie	exon	2991378	2991437	1000	+	.	gene_id "MSTRG.67922"; transcript_id "MSTRG.67922.60"; exon_number "5";
chr16	StringTie	exon	2991683	2992171	1000	+	.	gene_id "MSTRG.67922"; transcript_id "MSTRG.67922.60"; exon_number "6";
chr16	StringTie	exon	2992805	2992834	1000	+	.	gene_id "MSTRG.67922"; transcript_id "MSTRG.67922.60"; exon_number "7";
chr16	StringTie	exon	2992931	2992963	1000	+	.	gene_id "MSTRG.67922"; transcript_id "MSTRG.67922.60"; exon_number "8";
chr16	StringTie	exon	2994698	2994727	1000	+	.	gene_id "MSTRG.67922"; transcript_id "MSTRG.67922.60"; exon_number "9";
chr16	StringTie	exon	2994806	2994838	1000	+	.	gene_id "MSTRG.67922"; transcript_id "MSTRG.67922.60"; exon_number "10";
chr16	StringTie	exon	2994927	2994971	1000	+	.	gene_id "MSTRG.67922"; transcript_id "MSTRG.67922.60"; exon_number "11";
chr16	StringTie	exon	2995284	2995316	1000	+	.	gene_id "MSTRG.67922"; transcript_id "MSTRG.67922.60"; exon_number "12";
chr16	StringTie	exon	2995619	2995654	1000	+	.	gene_id "MSTRG.67922"; transcript_id "MSTRG.67922.60"; exon_number "13";
chr16	StringTie	exon	2995739	2995771	1000	+	.	gene_id "MSTRG.67922"; transcript_id "MSTRG.67922.60"; exon_number "14";
chr16	StringTie	exon	2996496	2996531	1000	+	.	gene_id "MSTRG.67922"; transcript_id "MSTRG.67922.60"; exon_number "15";
chr16	StringTie	exon	2996673	2996705	1000	+	.	gene_id "MSTRG.67922"; transcript_id "MSTRG.67922.60"; exon_number "16";
chr16	StringTie	exon	2996945	2997085	1000	+	.	gene_id "MSTRG.67922"; transcript_id "MSTRG.67922.60"; exon_number "17";
chr16	StringTie	exon	2997803	2997835	1000	+	.	gene_id "MSTRG.67922"; transcript_id "MSTRG.67922.60"; exon_number "18";
chr16	StringTie	exon	2998356	2998388	1000	+	.	gene_id "MSTRG.67922"; transcript_id "MSTRG.67922.60"; exon_number "19";
chr16	StringTie	exon	2998494	2998523	1000	+	.	gene_id "MSTRG.67922"; transcript_id "MSTRG.67922.60"; exon_number "20";
chr16	StringTie	exon	2998848	2998979	1000	+	.	gene_id "MSTRG.67922"; transcript_id "MSTRG.67922.60"; exon_number "21";
chr16	StringTie	exon	2999902	2999943	1000	+	.	gene_id "MSTRG.67922"; transcript_id "MSTRG.67922.60"; exon_number "22";
chr16	StringTie	exon	3000086	3000118	1000	+	.	gene_id "MSTRG.67922"; transcript_id "MSTRG.67922.60"; exon_number "23";
chr16	StringTie	exon	3000714	3000827	1000	+	.	gene_id "MSTRG.67922"; transcript_id "MSTRG.67922.60"; exon_number "24";
chr16	StringTie	exon	3001281	3001334	1000	+	.	gene_id "MSTRG.67922"; transcript_id "MSTRG.67922.60"; exon_number "25";
chr16	StringTie	exon	3001561	3002286	1000	+	.	gene_id "MSTRG.67922"; transcript_id "MSTRG.67922.60"; exon_number "26";
chr16	StringTie	transcript	2990031	3001976	1000	+	.	gene_id "MSTRG.67922"; transcript_id "MSTRG.67922.61";
chr16	StringTie	exon	2990031	2990356	1000	+	.	gene_id "MSTRG.67922"; transcript_id "MSTRG.67922.61"; exon_number "1";
chr16	StringTie	exon	2990455	2990587	1000	+	.	gene_id "MSTRG.67922"; transcript_id "MSTRG.67922.61"; exon_number "2";
chr16	StringTie	exon	2991048	2991101	1000	+	.	gene_id "MSTRG.67922"; transcript_id "MSTRG.67922.61"; exon_number "3";
chr16	StringTie	exon	2991378	2991437	1000	+	.	gene_id "MSTRG.67922"; transcript_id "MSTRG.67922.61"; exon_number "4";
chr16	StringTie	exon	2992805	2992834	1000	+	.	gene_id "MSTRG.67922"; transcript_id "MSTRG.67922.61"; exon_number "5";
chr16	StringTie	exon	2992931	2992963	1000	+	.	gene_id "MSTRG.67922"; transcript_id "MSTRG.67922.61"; exon_number "6";
chr16	StringTie	exon	2994698	2994727	1000	+	.	gene_id "MSTRG.67922"; transcript_id "MSTRG.67922.61"; exon_number "7";
chr16	StringTie	exon	2994806	2994838	1000	+	.	gene_id "MSTRG.67922"; transcript_id "MSTRG.67922.61"; exon_number "8";
chr16	StringTie	exon	2994927	2994962	1000	+	.	gene_id "MSTRG.67922"; transcript_id "MSTRG.67922.61"; exon_number "9";
chr16	StringTie	exon	2995284	2995316	1000	+	.	gene_id "MSTRG.67922"; transcript_id "MSTRG.67922.61"; exon_number "10";
chr16	StringTie	exon	2995619	2995654	1000	+	.	gene_id "MSTRG.67922"; transcript_id "MSTRG.67922.61"; exon_number "11";
chr16	StringTie	exon	2995739	2995771	1000	+	.	gene_id "MSTRG.67922"; transcript_id "MSTRG.67922.61"; exon_number "12";
chr16	StringTie	exon	2996496	2996531	1000	+	.	gene_id "MSTRG.67922"; transcript_id "MSTRG.67922.61"; exon_number "13";
chr16	StringTie	exon	2996673	2996705	1000	+	.	gene_id "MSTRG.67922"; transcript_id "MSTRG.67922.61"; exon_number "14";
chr16	StringTie	exon	2996945	2997085	1000	+	.	gene_id "MSTRG.67922"; transcript_id "MSTRG.67922.61"; exon_number "15";
chr16	StringTie	exon	2997803	2997835	1000	+	.	gene_id "MSTRG.67922"; transcript_id "MSTRG.67922.61"; exon_number "16";
chr16	StringTie	exon	2998356	2998388	1000	+	.	gene_id "MSTRG.67922"; transcript_id "MSTRG.67922.61"; exon_number "17";
chr16	StringTie	exon	2998494	2998523	1000	+	.	gene_id "MSTRG.67922"; transcript_id "MSTRG.67922.61"; exon_number "18";
chr16	StringTie	exon	2998848	2998979	1000	+	.	gene_id "MSTRG.67922"; transcript_id "MSTRG.67922.61"; exon_number "19";
chr16	StringTie	exon	2999902	2999943	1000	+	.	gene_id "MSTRG.67922"; transcript_id "MSTRG.67922.61"; exon_number "20";
chr16	StringTie	exon	3000086	3000118	1000	+	.	gene_id "MSTRG.67922"; transcript_id "MSTRG.67922.61"; exon_number "21";
chr16	StringTie	exon	3000714	3000827	1000	+	.	gene_id "MSTRG.67922"; transcript_id "MSTRG.67922.61"; exon_number "22";
chr16	StringTie	exon	3001281	3001334	1000	+	.	gene_id "MSTRG.67922"; transcript_id "MSTRG.67922.61"; exon_number "23";
chr16	StringTie	exon	3001561	3001976	1000	+	.	gene_id "MSTRG.67922"; transcript_id "MSTRG.67922.61"; exon_number "24";
chr16	StringTie	transcript	2990037	3003434	1000	+	.	gene_id "MSTRG.67922"; transcript_id "MSTRG.67922.62";
chr16	StringTie	exon	2990037	2990122	1000	+	.	gene_id "MSTRG.67922"; transcript_id "MSTRG.67922.62"; exon_number "1";
chr16	StringTie	exon	2990455	2990730	1000	+	.	gene_id "MSTRG.67922"; transcript_id "MSTRG.67922.62"; exon_number "2";
chr16	StringTie	exon	2991048	2991272	1000	+	.	gene_id "MSTRG.67922"; transcript_id "MSTRG.67922.62"; exon_number "3";
chr16	StringTie	exon	2991378	2991437	1000	+	.	gene_id "MSTRG.67922"; transcript_id "MSTRG.67922.62"; exon_number "4";
chr16	StringTie	exon	2992403	2992438	1000	+	.	gene_id "MSTRG.67922"; transcript_id "MSTRG.67922.62"; exon_number "5";
chr16	StringTie	exon	2992805	2992834	1000	+	.	gene_id "MSTRG.67922"; transcript_id "MSTRG.67922.62"; exon_number "6";
chr16	StringTie	exon	2992931	2992963	1000	+	.	gene_id "MSTRG.67922"; transcript_id "MSTRG.67922.62"; exon_number "7";
chr16	StringTie	exon	2994698	2994727	1000	+	.	gene_id "MSTRG.67922"; transcript_id "MSTRG.67922.62"; exon_number "8";
chr16	StringTie	exon	2994806	2994838	1000	+	.	gene_id "MSTRG.67922"; transcript_id "MSTRG.67922.62"; exon_number "9";
chr16	StringTie	exon	2994927	2994962	1000	+	.	gene_id "MSTRG.67922"; transcript_id "MSTRG.67922.62"; exon_number "10";
chr16	StringTie	exon	2995284	2995316	1000	+	.	gene_id "MSTRG.67922"; transcript_id "MSTRG.67922.62"; exon_number "11";
chr16	StringTie	exon	2995619	2995654	1000	+	.	gene_id "MSTRG.67922"; transcript_id "MSTRG.67922.62"; exon_number "12";
chr16	StringTie	exon	2995739	2995771	1000	+	.	gene_id "MSTRG.67922"; transcript_id "MSTRG.67922.62"; exon_number "13";
chr16	StringTie	exon	2996496	2996531	1000	+	.	gene_id "MSTRG.67922"; transcript_id "MSTRG.67922.62"; exon_number "14";
chr16	StringTie	exon	2996673	2996705	1000	+	.	gene_id "MSTRG.67922"; transcript_id "MSTRG.67922.62"; exon_number "15";
chr16	StringTie	exon	2996945	2997085	1000	+	.	gene_id "MSTRG.67922"; transcript_id "MSTRG.67922.62"; exon_number "16";
chr16	StringTie	exon	2997803	2997835	1000	+	.	gene_id "MSTRG.67922"; transcript_id "MSTRG.67922.62"; exon_number "17";
chr16	StringTie	exon	2998356	2998388	1000	+	.	gene_id "MSTRG.67922"; transcript_id "MSTRG.67922.62"; exon_number "18";
chr16	StringTie	exon	2998494	2998523	1000	+	.	gene_id "MSTRG.67922"; transcript_id "MSTRG.67922.62"; exon_number "19";
chr16	StringTie	exon	2998848	2998979	1000	+	.	gene_id "MSTRG.67922"; transcript_id "MSTRG.67922.62"; exon_number "20";
chr16	StringTie	exon	2999902	2999943	1000	+	.	gene_id "MSTRG.67922"; transcript_id "MSTRG.67922.62"; exon_number "21";
chr16	StringTie	exon	3000086	3000118	1000	+	.	gene_id "MSTRG.67922"; transcript_id "MSTRG.67922.62"; exon_number "22";
chr16	StringTie	exon	3000714	3000827	1000	+	.	gene_id "MSTRG.67922"; transcript_id "MSTRG.67922.62"; exon_number "23";
chr16	StringTie	exon	3001281	3001334	1000	+	.	gene_id "MSTRG.67922"; transcript_id "MSTRG.67922.62"; exon_number "24";
chr16	StringTie	exon	3001561	3003434	1000	+	.	gene_id "MSTRG.67922"; transcript_id "MSTRG.67922.62"; exon_number "25";
chr16	StringTie	transcript	2990037	3003434	1000	+	.	gene_id "MSTRG.67922"; transcript_id "MSTRG.67922.63";
chr16	StringTie	exon	2990037	2990122	1000	+	.	gene_id "MSTRG.67922"; transcript_id "MSTRG.67922.63"; exon_number "1";
chr16	StringTie	exon	2990455	2990730	1000	+	.	gene_id "MSTRG.67922"; transcript_id "MSTRG.67922.63"; exon_number "2";
chr16	StringTie	exon	2991048	2992171	1000	+	.	gene_id "MSTRG.67922"; transcript_id "MSTRG.67922.63"; exon_number "3";
chr16	StringTie	exon	2992403	2992438	1000	+	.	gene_id "MSTRG.67922"; transcript_id "MSTRG.67922.63"; exon_number "4";
chr16	StringTie	exon	2992805	2992834	1000	+	.	gene_id "MSTRG.67922"; transcript_id "MSTRG.67922.63"; exon_number "5";
chr16	StringTie	exon	2992931	2992963	1000	+	.	gene_id "MSTRG.67922"; transcript_id "MSTRG.67922.63"; exon_number "6";
chr16	StringTie	exon	2994698	2994727	1000	+	.	gene_id "MSTRG.67922"; transcript_id "MSTRG.67922.63"; exon_number "7";
chr16	StringTie	exon	2994806	2994838	1000	+	.	gene_id "MSTRG.67922"; transcript_id "MSTRG.67922.63"; exon_number "8";
chr16	StringTie	exon	2994927	2994962	1000	+	.	gene_id "MSTRG.67922"; transcript_id "MSTRG.67922.63"; exon_number "9";
chr16	StringTie	exon	2995284	2995316	1000	+	.	gene_id "MSTRG.67922"; transcript_id "MSTRG.67922.63"; exon_number "10";
chr16	StringTie	exon	2995619	2995654	1000	+	.	gene_id "MSTRG.67922"; transcript_id "MSTRG.67922.63"; exon_number "11";
chr16	StringTie	exon	2995739	2995771	1000	+	.	gene_id "MSTRG.67922"; transcript_id "MSTRG.67922.63"; exon_number "12";
chr16	StringTie	exon	2996496	2996531	1000	+	.	gene_id "MSTRG.67922"; transcript_id "MSTRG.67922.63"; exon_number "13";
chr16	StringTie	exon	2996673	2996705	1000	+	.	gene_id "MSTRG.67922"; transcript_id "MSTRG.67922.63"; exon_number "14";
chr16	StringTie	exon	2997053	2997085	1000	+	.	gene_id "MSTRG.67922"; transcript_id "MSTRG.67922.63"; exon_number "15";
chr16	StringTie	exon	2997803	2997835	1000	+	.	gene_id "MSTRG.67922"; transcript_id "MSTRG.67922.63"; exon_number "16";
chr16	StringTie	exon	2998356	2998388	1000	+	.	gene_id "MSTRG.67922"; transcript_id "MSTRG.67922.63"; exon_number "17";
chr16	StringTie	exon	2998494	2998523	1000	+	.	gene_id "MSTRG.67922"; transcript_id "MSTRG.67922.63"; exon_number "18";
chr16	StringTie	exon	2998848	2998979	1000	+	.	gene_id "MSTRG.67922"; transcript_id "MSTRG.67922.63"; exon_number "19";
chr16	StringTie	exon	2999902	2999943	1000	+	.	gene_id "MSTRG.67922"; transcript_id "MSTRG.67922.63"; exon_number "20";
chr16	StringTie	exon	3000086	3000118	1000	+	.	gene_id "MSTRG.67922"; transcript_id "MSTRG.67922.63"; exon_number "21";
chr16	StringTie	exon	3000714	3000827	1000	+	.	gene_id "MSTRG.67922"; transcript_id "MSTRG.67922.63"; exon_number "22";
chr16	StringTie	exon	3001281	3001334	1000	+	.	gene_id "MSTRG.67922"; transcript_id "MSTRG.67922.63"; exon_number "23";
chr16	StringTie	exon	3001561	3003434	1000	+	.	gene_id "MSTRG.67922"; transcript_id "MSTRG.67922.63"; exon_number "24";
chr16	StringTie	transcript	2990051	3002318	1000	+	.	gene_id "MSTRG.67922"; transcript_id "MSTRG.67922.64";
chr16	StringTie	exon	2990051	2990122	1000	+	.	gene_id "MSTRG.67922"; transcript_id "MSTRG.67922.64"; exon_number "1";
chr16	StringTie	exon	2990552	2990606	1000	+	.	gene_id "MSTRG.67922"; transcript_id "MSTRG.67922.64"; exon_number "2";
chr16	StringTie	exon	2991048	2991101	1000	+	.	gene_id "MSTRG.67922"; transcript_id "MSTRG.67922.64"; exon_number "3";
chr16	StringTie	exon	2992403	2992438	1000	+	.	gene_id "MSTRG.67922"; transcript_id "MSTRG.67922.64"; exon_number "4";
chr16	StringTie	exon	2992805	2992834	1000	+	.	gene_id "MSTRG.67922"; transcript_id "MSTRG.67922.64"; exon_number "5";
chr16	StringTie	exon	2992931	2992963	1000	+	.	gene_id "MSTRG.67922"; transcript_id "MSTRG.67922.64"; exon_number "6";
chr16	StringTie	exon	2994806	2994838	1000	+	.	gene_id "MSTRG.67922"; transcript_id "MSTRG.67922.64"; exon_number "7";
chr16	StringTie	exon	2994927	2994962	1000	+	.	gene_id "MSTRG.67922"; transcript_id "MSTRG.67922.64"; exon_number "8";
chr16	StringTie	exon	2995284	2995654	1000	+	.	gene_id "MSTRG.67922"; transcript_id "MSTRG.67922.64"; exon_number "9";
chr16	StringTie	exon	2995739	2995771	1000	+	.	gene_id "MSTRG.67922"; transcript_id "MSTRG.67922.64"; exon_number "10";
chr16	StringTie	exon	2996496	2996531	1000	+	.	gene_id "MSTRG.67922"; transcript_id "MSTRG.67922.64"; exon_number "11";
chr16	StringTie	exon	2996673	2996705	1000	+	.	gene_id "MSTRG.67922"; transcript_id "MSTRG.67922.64"; exon_number "12";
chr16	StringTie	exon	2997053	2997085	1000	+	.	gene_id "MSTRG.67922"; transcript_id "MSTRG.67922.64"; exon_number "13";
chr16	StringTie	exon	2997803	2997835	1000	+	.	gene_id "MSTRG.67922"; transcript_id "MSTRG.67922.64"; exon_number "14";
chr16	StringTie	exon	2998356	2998388	1000	+	.	gene_id "MSTRG.67922"; transcript_id "MSTRG.67922.64"; exon_number "15";
chr16	StringTie	exon	2998494	2998523	1000	+	.	gene_id "MSTRG.67922"; transcript_id "MSTRG.67922.64"; exon_number "16";
chr16	StringTie	exon	2998848	2998979	1000	+	.	gene_id "MSTRG.67922"; transcript_id "MSTRG.67922.64"; exon_number "17";
chr16	StringTie	exon	2999902	2999943	1000	+	.	gene_id "MSTRG.67922"; transcript_id "MSTRG.67922.64"; exon_number "18";
chr16	StringTie	exon	3000086	3000118	1000	+	.	gene_id "MSTRG.67922"; transcript_id "MSTRG.67922.64"; exon_number "19";
chr16	StringTie	exon	3000714	3000827	1000	+	.	gene_id "MSTRG.67922"; transcript_id "MSTRG.67922.64"; exon_number "20";
chr16	StringTie	exon	3001281	3001334	1000	+	.	gene_id "MSTRG.67922"; transcript_id "MSTRG.67922.64"; exon_number "21";
chr16	StringTie	exon	3001561	3002318	1000	+	.	gene_id "MSTRG.67922"; transcript_id "MSTRG.67922.64"; exon_number "22";
chr16	StringTie	transcript	2990059	3002354	1000	+	.	gene_id "MSTRG.67922"; transcript_id "MSTRG.67922.65";
chr16	StringTie	exon	2990059	2990122	1000	+	.	gene_id "MSTRG.67922"; transcript_id "MSTRG.67922.65"; exon_number "1";
chr16	StringTie	exon	2990552	2990587	1000	+	.	gene_id "MSTRG.67922"; transcript_id "MSTRG.67922.65"; exon_number "2";
chr16	StringTie	exon	2991048	2991272	1000	+	.	gene_id "MSTRG.67922"; transcript_id "MSTRG.67922.65"; exon_number "3";
chr16	StringTie	exon	2992403	2992438	1000	+	.	gene_id "MSTRG.67922"; transcript_id "MSTRG.67922.65"; exon_number "4";
chr16	StringTie	exon	2992805	2992834	1000	+	.	gene_id "MSTRG.67922"; transcript_id "MSTRG.67922.65"; exon_number "5";
chr16	StringTie	exon	2992931	2992963	1000	+	.	gene_id "MSTRG.67922"; transcript_id "MSTRG.67922.65"; exon_number "6";
chr16	StringTie	exon	2994698	2994727	1000	+	.	gene_id "MSTRG.67922"; transcript_id "MSTRG.67922.65"; exon_number "7";
chr16	StringTie	exon	2994806	2994838	1000	+	.	gene_id "MSTRG.67922"; transcript_id "MSTRG.67922.65"; exon_number "8";
chr16	StringTie	exon	2994927	2995316	1000	+	.	gene_id "MSTRG.67922"; transcript_id "MSTRG.67922.65"; exon_number "9";
chr16	StringTie	exon	2995619	2995654	1000	+	.	gene_id "MSTRG.67922"; transcript_id "MSTRG.67922.65"; exon_number "10";
chr16	StringTie	exon	2995739	2995771	1000	+	.	gene_id "MSTRG.67922"; transcript_id "MSTRG.67922.65"; exon_number "11";
chr16	StringTie	exon	2996496	2996531	1000	+	.	gene_id "MSTRG.67922"; transcript_id "MSTRG.67922.65"; exon_number "12";
chr16	StringTie	exon	2996673	2996705	1000	+	.	gene_id "MSTRG.67922"; transcript_id "MSTRG.67922.65"; exon_number "13";
chr16	StringTie	exon	2997053	2997085	1000	+	.	gene_id "MSTRG.67922"; transcript_id "MSTRG.67922.65"; exon_number "14";
chr16	StringTie	exon	2997803	2997835	1000	+	.	gene_id "MSTRG.67922"; transcript_id "MSTRG.67922.65"; exon_number "15";
chr16	StringTie	exon	2998356	2998388	1000	+	.	gene_id "MSTRG.67922"; transcript_id "MSTRG.67922.65"; exon_number "16";
chr16	StringTie	exon	2998494	2998523	1000	+	.	gene_id "MSTRG.67922"; transcript_id "MSTRG.67922.65"; exon_number "17";
chr16	StringTie	exon	2998848	2998979	1000	+	.	gene_id "MSTRG.67922"; transcript_id "MSTRG.67922.65"; exon_number "18";
chr16	StringTie	exon	2999902	2999943	1000	+	.	gene_id "MSTRG.67922"; transcript_id "MSTRG.67922.65"; exon_number "19";
chr16	StringTie	exon	3000086	3000118	1000	+	.	gene_id "MSTRG.67922"; transcript_id "MSTRG.67922.65"; exon_number "20";
chr16	StringTie	exon	3000714	3000827	1000	+	.	gene_id "MSTRG.67922"; transcript_id "MSTRG.67922.65"; exon_number "21";
chr16	StringTie	exon	3001281	3001334	1000	+	.	gene_id "MSTRG.67922"; transcript_id "MSTRG.67922.65"; exon_number "22";
chr16	StringTie	exon	3001561	3002354	1000	+	.	gene_id "MSTRG.67922"; transcript_id "MSTRG.67922.65"; exon_number "23";
chr16	StringTie	transcript	2990095	3002307	1000	+	.	gene_id "MSTRG.67922"; transcript_id "MSTRG.67922.66";
chr16	StringTie	exon	2990095	2990587	1000	+	.	gene_id "MSTRG.67922"; transcript_id "MSTRG.67922.66"; exon_number "1";
chr16	StringTie	exon	2991048	2991101	1000	+	.	gene_id "MSTRG.67922"; transcript_id "MSTRG.67922.66"; exon_number "2";
chr16	StringTie	exon	2991378	2991437	1000	+	.	gene_id "MSTRG.67922"; transcript_id "MSTRG.67922.66"; exon_number "3";
chr16	StringTie	exon	2992805	2992834	1000	+	.	gene_id "MSTRG.67922"; transcript_id "MSTRG.67922.66"; exon_number "4";
chr16	StringTie	exon	2992931	2992963	1000	+	.	gene_id "MSTRG.67922"; transcript_id "MSTRG.67922.66"; exon_number "5";
chr16	StringTie	exon	2994698	2994727	1000	+	.	gene_id "MSTRG.67922"; transcript_id "MSTRG.67922.66"; exon_number "6";
chr16	StringTie	exon	2994806	2994838	1000	+	.	gene_id "MSTRG.67922"; transcript_id "MSTRG.67922.66"; exon_number "7";
chr16	StringTie	exon	2994927	2994962	1000	+	.	gene_id "MSTRG.67922"; transcript_id "MSTRG.67922.66"; exon_number "8";
chr16	StringTie	exon	2995284	2995654	1000	+	.	gene_id "MSTRG.67922"; transcript_id "MSTRG.67922.66"; exon_number "9";
chr16	StringTie	exon	2995739	2995771	1000	+	.	gene_id "MSTRG.67922"; transcript_id "MSTRG.67922.66"; exon_number "10";
chr16	StringTie	exon	2995857	2995910	1000	+	.	gene_id "MSTRG.67922"; transcript_id "MSTRG.67922.66"; exon_number "11";
chr16	StringTie	exon	2996496	2996531	1000	+	.	gene_id "MSTRG.67922"; transcript_id "MSTRG.67922.66"; exon_number "12";
chr16	StringTie	exon	2996673	2996705	1000	+	.	gene_id "MSTRG.67922"; transcript_id "MSTRG.67922.66"; exon_number "13";
chr16	StringTie	exon	2997053	2997085	1000	+	.	gene_id "MSTRG.67922"; transcript_id "MSTRG.67922.66"; exon_number "14";
chr16	StringTie	exon	2997803	2997835	1000	+	.	gene_id "MSTRG.67922"; transcript_id "MSTRG.67922.66"; exon_number "15";
chr16	StringTie	exon	2998356	2998388	1000	+	.	gene_id "MSTRG.67922"; transcript_id "MSTRG.67922.66"; exon_number "16";
chr16	StringTie	exon	2998494	2998523	1000	+	.	gene_id "MSTRG.67922"; transcript_id "MSTRG.67922.66"; exon_number "17";
chr16	StringTie	exon	2998848	2998979	1000	+	.	gene_id "MSTRG.67922"; transcript_id "MSTRG.67922.66"; exon_number "18";
chr16	StringTie	exon	2999902	2999943	1000	+	.	gene_id "MSTRG.67922"; transcript_id "MSTRG.67922.66"; exon_number "19";
chr16	StringTie	exon	3000086	3000118	1000	+	.	gene_id "MSTRG.67922"; transcript_id "MSTRG.67922.66"; exon_number "20";
chr16	StringTie	exon	3000292	3000827	1000	+	.	gene_id "MSTRG.67922"; transcript_id "MSTRG.67922.66"; exon_number "21";
chr16	StringTie	exon	3001281	3001334	1000	+	.	gene_id "MSTRG.67922"; transcript_id "MSTRG.67922.66"; exon_number "22";
chr16	StringTie	exon	3001561	3002307	1000	+	.	gene_id "MSTRG.67922"; transcript_id "MSTRG.67922.66"; exon_number "23";
chr16	StringTie	transcript	2990177	3002287	1000	+	.	gene_id "MSTRG.67922"; transcript_id "MSTRG.67922.67";
chr16	StringTie	exon	2990177	2990356	1000	+	.	gene_id "MSTRG.67922"; transcript_id "MSTRG.67922.67"; exon_number "1";
chr16	StringTie	exon	2990455	2990587	1000	+	.	gene_id "MSTRG.67922"; transcript_id "MSTRG.67922.67"; exon_number "2";
chr16	StringTie	exon	2991048	2991101	1000	+	.	gene_id "MSTRG.67922"; transcript_id "MSTRG.67922.67"; exon_number "3";
chr16	StringTie	exon	2991378	2991437	1000	+	.	gene_id "MSTRG.67922"; transcript_id "MSTRG.67922.67"; exon_number "4";
chr16	StringTie	exon	2992403	2992438	1000	+	.	gene_id "MSTRG.67922"; transcript_id "MSTRG.67922.67"; exon_number "5";
chr16	StringTie	exon	2992805	2992834	1000	+	.	gene_id "MSTRG.67922"; transcript_id "MSTRG.67922.67"; exon_number "6";
chr16	StringTie	exon	2992931	2992963	1000	+	.	gene_id "MSTRG.67922"; transcript_id "MSTRG.67922.67"; exon_number "7";
chr16	StringTie	exon	2994698	2994727	1000	+	.	gene_id "MSTRG.67922"; transcript_id "MSTRG.67922.67"; exon_number "8";
chr16	StringTie	exon	2994806	2994838	1000	+	.	gene_id "MSTRG.67922"; transcript_id "MSTRG.67922.67"; exon_number "9";
chr16	StringTie	exon	2994927	2994971	1000	+	.	gene_id "MSTRG.67922"; transcript_id "MSTRG.67922.67"; exon_number "10";
chr16	StringTie	exon	2995284	2995654	1000	+	.	gene_id "MSTRG.67922"; transcript_id "MSTRG.67922.67"; exon_number "11";
chr16	StringTie	exon	2995739	2995771	1000	+	.	gene_id "MSTRG.67922"; transcript_id "MSTRG.67922.67"; exon_number "12";
chr16	StringTie	exon	2996496	2996531	1000	+	.	gene_id "MSTRG.67922"; transcript_id "MSTRG.67922.67"; exon_number "13";
chr16	StringTie	exon	2996673	2996705	1000	+	.	gene_id "MSTRG.67922"; transcript_id "MSTRG.67922.67"; exon_number "14";
chr16	StringTie	exon	2996945	2997085	1000	+	.	gene_id "MSTRG.67922"; transcript_id "MSTRG.67922.67"; exon_number "15";
chr16	StringTie	exon	2997803	2997835	1000	+	.	gene_id "MSTRG.67922"; transcript_id "MSTRG.67922.67"; exon_number "16";
chr16	StringTie	exon	2998356	2998388	1000	+	.	gene_id "MSTRG.67922"; transcript_id "MSTRG.67922.67"; exon_number "17";
chr16	StringTie	exon	2998494	2998523	1000	+	.	gene_id "MSTRG.67922"; transcript_id "MSTRG.67922.67"; exon_number "18";
chr16	StringTie	exon	2998848	2998979	1000	+	.	gene_id "MSTRG.67922"; transcript_id "MSTRG.67922.67"; exon_number "19";
chr16	StringTie	exon	2999902	2999943	1000	+	.	gene_id "MSTRG.67922"; transcript_id "MSTRG.67922.67"; exon_number "20";
chr16	StringTie	exon	3000086	3000118	1000	+	.	gene_id "MSTRG.67922"; transcript_id "MSTRG.67922.67"; exon_number "21";
chr16	StringTie	exon	3000714	3000827	1000	+	.	gene_id "MSTRG.67922"; transcript_id "MSTRG.67922.67"; exon_number "22";
chr16	StringTie	exon	3001281	3001334	1000	+	.	gene_id "MSTRG.67922"; transcript_id "MSTRG.67922.67"; exon_number "23";
chr16	StringTie	exon	3001561	3002287	1000	+	.	gene_id "MSTRG.67922"; transcript_id "MSTRG.67922.67"; exon_number "24";
chr16	StringTie	transcript	2990177	3002441	1000	+	.	gene_id "MSTRG.67922"; transcript_id "MSTRG.67922.68";
chr16	StringTie	exon	2990177	2990356	1000	+	.	gene_id "MSTRG.67922"; transcript_id "MSTRG.67922.68"; exon_number "1";
chr16	StringTie	exon	2990552	2990587	1000	+	.	gene_id "MSTRG.67922"; transcript_id "MSTRG.67922.68"; exon_number "2";
chr16	StringTie	exon	2991048	2991101	1000	+	.	gene_id "MSTRG.67922"; transcript_id "MSTRG.67922.68"; exon_number "3";
chr16	StringTie	exon	2991378	2991437	1000	+	.	gene_id "MSTRG.67922"; transcript_id "MSTRG.67922.68"; exon_number "4";
chr16	StringTie	exon	2992403	2992438	1000	+	.	gene_id "MSTRG.67922"; transcript_id "MSTRG.67922.68"; exon_number "5";
chr16	StringTie	exon	2992805	2992834	1000	+	.	gene_id "MSTRG.67922"; transcript_id "MSTRG.67922.68"; exon_number "6";
chr16	StringTie	exon	2992931	2992963	1000	+	.	gene_id "MSTRG.67922"; transcript_id "MSTRG.67922.68"; exon_number "7";
chr16	StringTie	exon	2994698	2994727	1000	+	.	gene_id "MSTRG.67922"; transcript_id "MSTRG.67922.68"; exon_number "8";
chr16	StringTie	exon	2994806	2994838	1000	+	.	gene_id "MSTRG.67922"; transcript_id "MSTRG.67922.68"; exon_number "9";
chr16	StringTie	exon	2994927	2995316	1000	+	.	gene_id "MSTRG.67922"; transcript_id "MSTRG.67922.68"; exon_number "10";
chr16	StringTie	exon	2995619	2995654	1000	+	.	gene_id "MSTRG.67922"; transcript_id "MSTRG.67922.68"; exon_number "11";
chr16	StringTie	exon	2995739	2995771	1000	+	.	gene_id "MSTRG.67922"; transcript_id "MSTRG.67922.68"; exon_number "12";
chr16	StringTie	exon	2996496	2996531	1000	+	.	gene_id "MSTRG.67922"; transcript_id "MSTRG.67922.68"; exon_number "13";
chr16	StringTie	exon	2996673	2996705	1000	+	.	gene_id "MSTRG.67922"; transcript_id "MSTRG.67922.68"; exon_number "14";
chr16	StringTie	exon	2996945	2997085	1000	+	.	gene_id "MSTRG.67922"; transcript_id "MSTRG.67922.68"; exon_number "15";
chr16	StringTie	exon	2997803	2997835	1000	+	.	gene_id "MSTRG.67922"; transcript_id "MSTRG.67922.68"; exon_number "16";
chr16	StringTie	exon	2998356	2998388	1000	+	.	gene_id "MSTRG.67922"; transcript_id "MSTRG.67922.68"; exon_number "17";
chr16	StringTie	exon	2998494	2998523	1000	+	.	gene_id "MSTRG.67922"; transcript_id "MSTRG.67922.68"; exon_number "18";
chr16	StringTie	exon	2998848	2998979	1000	+	.	gene_id "MSTRG.67922"; transcript_id "MSTRG.67922.68"; exon_number "19";
chr16	StringTie	exon	2999902	2999943	1000	+	.	gene_id "MSTRG.67922"; transcript_id "MSTRG.67922.68"; exon_number "20";
chr16	StringTie	exon	3000086	3000118	1000	+	.	gene_id "MSTRG.67922"; transcript_id "MSTRG.67922.68"; exon_number "21";
chr16	StringTie	exon	3000714	3000827	1000	+	.	gene_id "MSTRG.67922"; transcript_id "MSTRG.67922.68"; exon_number "22";
chr16	StringTie	exon	3001281	3001334	1000	+	.	gene_id "MSTRG.67922"; transcript_id "MSTRG.67922.68"; exon_number "23";
chr16	StringTie	exon	3001561	3002441	1000	+	.	gene_id "MSTRG.67922"; transcript_id "MSTRG.67922.68"; exon_number "24";
chr16	StringTie	transcript	2990178	3002287	1000	+	.	gene_id "MSTRG.67922"; transcript_id "MSTRG.67922.69";
chr16	StringTie	exon	2990178	2990356	1000	+	.	gene_id "MSTRG.67922"; transcript_id "MSTRG.67922.69"; exon_number "1";
chr16	StringTie	exon	2990455	2990587	1000	+	.	gene_id "MSTRG.67922"; transcript_id "MSTRG.67922.69"; exon_number "2";
chr16	StringTie	exon	2991048	2991101	1000	+	.	gene_id "MSTRG.67922"; transcript_id "MSTRG.67922.69"; exon_number "3";
chr16	StringTie	exon	2991378	2991437	1000	+	.	gene_id "MSTRG.67922"; transcript_id "MSTRG.67922.69"; exon_number "4";
chr16	StringTie	exon	2992403	2992438	1000	+	.	gene_id "MSTRG.67922"; transcript_id "MSTRG.67922.69"; exon_number "5";
chr16	StringTie	exon	2992931	2992963	1000	+	.	gene_id "MSTRG.67922"; transcript_id "MSTRG.67922.69"; exon_number "6";
chr16	StringTie	exon	2994698	2994727	1000	+	.	gene_id "MSTRG.67922"; transcript_id "MSTRG.67922.69"; exon_number "7";
chr16	StringTie	exon	2994806	2994838	1000	+	.	gene_id "MSTRG.67922"; transcript_id "MSTRG.67922.69"; exon_number "8";
chr16	StringTie	exon	2994927	2995316	1000	+	.	gene_id "MSTRG.67922"; transcript_id "MSTRG.67922.69"; exon_number "9";
chr16	StringTie	exon	2995619	2995654	1000	+	.	gene_id "MSTRG.67922"; transcript_id "MSTRG.67922.69"; exon_number "10";
chr16	StringTie	exon	2995739	2995771	1000	+	.	gene_id "MSTRG.67922"; transcript_id "MSTRG.67922.69"; exon_number "11";
chr16	StringTie	exon	2996496	2996531	1000	+	.	gene_id "MSTRG.67922"; transcript_id "MSTRG.67922.69"; exon_number "12";
chr16	StringTie	exon	2996673	2996705	1000	+	.	gene_id "MSTRG.67922"; transcript_id "MSTRG.67922.69"; exon_number "13";
chr16	StringTie	exon	2996945	2997085	1000	+	.	gene_id "MSTRG.67922"; transcript_id "MSTRG.67922.69"; exon_number "14";
chr16	StringTie	exon	2997803	2997835	1000	+	.	gene_id "MSTRG.67922"; transcript_id "MSTRG.67922.69"; exon_number "15";
chr16	StringTie	exon	2998356	2998388	1000	+	.	gene_id "MSTRG.67922"; transcript_id "MSTRG.67922.69"; exon_number "16";
chr16	StringTie	exon	2998494	2998523	1000	+	.	gene_id "MSTRG.67922"; transcript_id "MSTRG.67922.69"; exon_number "17";
chr16	StringTie	exon	2998848	2998979	1000	+	.	gene_id "MSTRG.67922"; transcript_id "MSTRG.67922.69"; exon_number "18";
chr16	StringTie	exon	2999902	2999943	1000	+	.	gene_id "MSTRG.67922"; transcript_id "MSTRG.67922.69"; exon_number "19";
chr16	StringTie	exon	3000086	3000118	1000	+	.	gene_id "MSTRG.67922"; transcript_id "MSTRG.67922.69"; exon_number "20";
chr16	StringTie	exon	3000714	3000827	1000	+	.	gene_id "MSTRG.67922"; transcript_id "MSTRG.67922.69"; exon_number "21";
chr16	StringTie	exon	3001281	3001334	1000	+	.	gene_id "MSTRG.67922"; transcript_id "MSTRG.67922.69"; exon_number "22";
chr16	StringTie	exon	3001561	3002287	1000	+	.	gene_id "MSTRG.67922"; transcript_id "MSTRG.67922.69"; exon_number "23";
chr16	StringTie	transcript	2988115	3003431	1000	+	.	gene_id "MSTRG.67922"; transcript_id "MSTRG.67922.7";
chr16	StringTie	exon	2988115	2988340	1000	+	.	gene_id "MSTRG.67922"; transcript_id "MSTRG.67922.7"; exon_number "1";
chr16	StringTie	exon	2988590	2988622	1000	+	.	gene_id "MSTRG.67922"; transcript_id "MSTRG.67922.7"; exon_number "2";
chr16	StringTie	exon	2989523	2989552	1000	+	.	gene_id "MSTRG.67922"; transcript_id "MSTRG.67922.7"; exon_number "3";
chr16	StringTie	exon	2990087	2990356	1000	+	.	gene_id "MSTRG.67922"; transcript_id "MSTRG.67922.7"; exon_number "4";
chr16	StringTie	exon	2990455	2990587	1000	+	.	gene_id "MSTRG.67922"; transcript_id "MSTRG.67922.7"; exon_number "5";
chr16	StringTie	exon	2991048	2991101	1000	+	.	gene_id "MSTRG.67922"; transcript_id "MSTRG.67922.7"; exon_number "6";
chr16	StringTie	exon	2991240	2991272	1000	+	.	gene_id "MSTRG.67922"; transcript_id "MSTRG.67922.7"; exon_number "7";
chr16	StringTie	exon	2991378	2991437	1000	+	.	gene_id "MSTRG.67922"; transcript_id "MSTRG.67922.7"; exon_number "8";
chr16	StringTie	exon	2992403	2992438	1000	+	.	gene_id "MSTRG.67922"; transcript_id "MSTRG.67922.7"; exon_number "9";
chr16	StringTie	exon	2992805	2992834	1000	+	.	gene_id "MSTRG.67922"; transcript_id "MSTRG.67922.7"; exon_number "10";
chr16	StringTie	exon	2992931	2992963	1000	+	.	gene_id "MSTRG.67922"; transcript_id "MSTRG.67922.7"; exon_number "11";
chr16	StringTie	exon	2994698	2994727	1000	+	.	gene_id "MSTRG.67922"; transcript_id "MSTRG.67922.7"; exon_number "12";
chr16	StringTie	exon	2994806	2994838	1000	+	.	gene_id "MSTRG.67922"; transcript_id "MSTRG.67922.7"; exon_number "13";
chr16	StringTie	exon	2994927	2995654	1000	+	.	gene_id "MSTRG.67922"; transcript_id "MSTRG.67922.7"; exon_number "14";
chr16	StringTie	exon	2995739	2995771	1000	+	.	gene_id "MSTRG.67922"; transcript_id "MSTRG.67922.7"; exon_number "15";
chr16	StringTie	exon	2996496	2996531	1000	+	.	gene_id "MSTRG.67922"; transcript_id "MSTRG.67922.7"; exon_number "16";
chr16	StringTie	exon	2996673	2996705	1000	+	.	gene_id "MSTRG.67922"; transcript_id "MSTRG.67922.7"; exon_number "17";
chr16	StringTie	exon	2996945	2997085	1000	+	.	gene_id "MSTRG.67922"; transcript_id "MSTRG.67922.7"; exon_number "18";
chr16	StringTie	exon	2997803	2997835	1000	+	.	gene_id "MSTRG.67922"; transcript_id "MSTRG.67922.7"; exon_number "19";
chr16	StringTie	exon	2998356	2998388	1000	+	.	gene_id "MSTRG.67922"; transcript_id "MSTRG.67922.7"; exon_number "20";
chr16	StringTie	exon	2998494	2998523	1000	+	.	gene_id "MSTRG.67922"; transcript_id "MSTRG.67922.7"; exon_number "21";
chr16	StringTie	exon	2998848	2998979	1000	+	.	gene_id "MSTRG.67922"; transcript_id "MSTRG.67922.7"; exon_number "22";
chr16	StringTie	exon	2999902	2999943	1000	+	.	gene_id "MSTRG.67922"; transcript_id "MSTRG.67922.7"; exon_number "23";
chr16	StringTie	exon	3000086	3000827	1000	+	.	gene_id "MSTRG.67922"; transcript_id "MSTRG.67922.7"; exon_number "24";
chr16	StringTie	exon	3001281	3001334	1000	+	.	gene_id "MSTRG.67922"; transcript_id "MSTRG.67922.7"; exon_number "25";
chr16	StringTie	exon	3001561	3003431	1000	+	.	gene_id "MSTRG.67922"; transcript_id "MSTRG.67922.7"; exon_number "26";
chr16	StringTie	transcript	2990194	3003301	1000	+	.	gene_id "MSTRG.67922"; transcript_id "MSTRG.67922.70";
chr16	StringTie	exon	2990194	2990356	1000	+	.	gene_id "MSTRG.67922"; transcript_id "MSTRG.67922.70"; exon_number "1";
chr16	StringTie	exon	2990552	2990587	1000	+	.	gene_id "MSTRG.67922"; transcript_id "MSTRG.67922.70"; exon_number "2";
chr16	StringTie	exon	2991048	2991101	1000	+	.	gene_id "MSTRG.67922"; transcript_id "MSTRG.67922.70"; exon_number "3";
chr16	StringTie	exon	2991378	2994838	1000	+	.	gene_id "MSTRG.67922"; transcript_id "MSTRG.67922.70"; exon_number "4";
chr16	StringTie	exon	2994927	2995654	1000	+	.	gene_id "MSTRG.67922"; transcript_id "MSTRG.67922.70"; exon_number "5";
chr16	StringTie	exon	2995739	2995771	1000	+	.	gene_id "MSTRG.67922"; transcript_id "MSTRG.67922.70"; exon_number "6";
chr16	StringTie	exon	2996496	2996531	1000	+	.	gene_id "MSTRG.67922"; transcript_id "MSTRG.67922.70"; exon_number "7";
chr16	StringTie	exon	2996673	2996705	1000	+	.	gene_id "MSTRG.67922"; transcript_id "MSTRG.67922.70"; exon_number "8";
chr16	StringTie	exon	2997053	2997085	1000	+	.	gene_id "MSTRG.67922"; transcript_id "MSTRG.67922.70"; exon_number "9";
chr16	StringTie	exon	2997803	2997835	1000	+	.	gene_id "MSTRG.67922"; transcript_id "MSTRG.67922.70"; exon_number "10";
chr16	StringTie	exon	2998356	2998388	1000	+	.	gene_id "MSTRG.67922"; transcript_id "MSTRG.67922.70"; exon_number "11";
chr16	StringTie	exon	2998494	2998523	1000	+	.	gene_id "MSTRG.67922"; transcript_id "MSTRG.67922.70"; exon_number "12";
chr16	StringTie	exon	2998848	2998979	1000	+	.	gene_id "MSTRG.67922"; transcript_id "MSTRG.67922.70"; exon_number "13";
chr16	StringTie	exon	2999902	2999943	1000	+	.	gene_id "MSTRG.67922"; transcript_id "MSTRG.67922.70"; exon_number "14";
chr16	StringTie	exon	3000086	3000827	1000	+	.	gene_id "MSTRG.67922"; transcript_id "MSTRG.67922.70"; exon_number "15";
chr16	StringTie	exon	3001281	3001334	1000	+	.	gene_id "MSTRG.67922"; transcript_id "MSTRG.67922.70"; exon_number "16";
chr16	StringTie	exon	3001561	3003301	1000	+	.	gene_id "MSTRG.67922"; transcript_id "MSTRG.67922.70"; exon_number "17";
chr16	StringTie	transcript	2990194	3002337	1000	+	.	gene_id "MSTRG.67922"; transcript_id "MSTRG.67922.71";
chr16	StringTie	exon	2990194	2990356	1000	+	.	gene_id "MSTRG.67922"; transcript_id "MSTRG.67922.71"; exon_number "1";
chr16	StringTie	exon	2990552	2990587	1000	+	.	gene_id "MSTRG.67922"; transcript_id "MSTRG.67922.71"; exon_number "2";
chr16	StringTie	exon	2991048	2991101	1000	+	.	gene_id "MSTRG.67922"; transcript_id "MSTRG.67922.71"; exon_number "3";
chr16	StringTie	exon	2991378	2991437	1000	+	.	gene_id "MSTRG.67922"; transcript_id "MSTRG.67922.71"; exon_number "4";
chr16	StringTie	exon	2994698	2994727	1000	+	.	gene_id "MSTRG.67922"; transcript_id "MSTRG.67922.71"; exon_number "5";
chr16	StringTie	exon	2994806	2994838	1000	+	.	gene_id "MSTRG.67922"; transcript_id "MSTRG.67922.71"; exon_number "6";
chr16	StringTie	exon	2994927	2994962	1000	+	.	gene_id "MSTRG.67922"; transcript_id "MSTRG.67922.71"; exon_number "7";
chr16	StringTie	exon	2995619	2995654	1000	+	.	gene_id "MSTRG.67922"; transcript_id "MSTRG.67922.71"; exon_number "8";
chr16	StringTie	exon	2995739	2995771	1000	+	.	gene_id "MSTRG.67922"; transcript_id "MSTRG.67922.71"; exon_number "9";
chr16	StringTie	exon	2996496	2996531	1000	+	.	gene_id "MSTRG.67922"; transcript_id "MSTRG.67922.71"; exon_number "10";
chr16	StringTie	exon	2996673	2996705	1000	+	.	gene_id "MSTRG.67922"; transcript_id "MSTRG.67922.71"; exon_number "11";
chr16	StringTie	exon	2996945	2997085	1000	+	.	gene_id "MSTRG.67922"; transcript_id "MSTRG.67922.71"; exon_number "12";
chr16	StringTie	exon	2997803	2997835	1000	+	.	gene_id "MSTRG.67922"; transcript_id "MSTRG.67922.71"; exon_number "13";
chr16	StringTie	exon	2998356	2998388	1000	+	.	gene_id "MSTRG.67922"; transcript_id "MSTRG.67922.71"; exon_number "14";
chr16	StringTie	exon	2998494	2998523	1000	+	.	gene_id "MSTRG.67922"; transcript_id "MSTRG.67922.71"; exon_number "15";
chr16	StringTie	exon	2998848	2998979	1000	+	.	gene_id "MSTRG.67922"; transcript_id "MSTRG.67922.71"; exon_number "16";
chr16	StringTie	exon	2999902	2999943	1000	+	.	gene_id "MSTRG.67922"; transcript_id "MSTRG.67922.71"; exon_number "17";
chr16	StringTie	exon	3000086	3000118	1000	+	.	gene_id "MSTRG.67922"; transcript_id "MSTRG.67922.71"; exon_number "18";
chr16	StringTie	exon	3000714	3000827	1000	+	.	gene_id "MSTRG.67922"; transcript_id "MSTRG.67922.71"; exon_number "19";
chr16	StringTie	exon	3001281	3001334	1000	+	.	gene_id "MSTRG.67922"; transcript_id "MSTRG.67922.71"; exon_number "20";
chr16	StringTie	exon	3001561	3002337	1000	+	.	gene_id "MSTRG.67922"; transcript_id "MSTRG.67922.71"; exon_number "21";
chr16	StringTie	transcript	2990238	3002593	1000	+	.	gene_id "MSTRG.67922"; transcript_id "MSTRG.67922.73";
chr16	StringTie	exon	2990238	2990356	1000	+	.	gene_id "MSTRG.67922"; transcript_id "MSTRG.67922.73"; exon_number "1";
chr16	StringTie	exon	2990455	2990587	1000	+	.	gene_id "MSTRG.67922"; transcript_id "MSTRG.67922.73"; exon_number "2";
chr16	StringTie	exon	2991048	2991101	1000	+	.	gene_id "MSTRG.67922"; transcript_id "MSTRG.67922.73"; exon_number "3";
chr16	StringTie	exon	2991314	2991437	1000	+	.	gene_id "MSTRG.67922"; transcript_id "MSTRG.67922.73"; exon_number "4";
chr16	StringTie	exon	2992805	2992834	1000	+	.	gene_id "MSTRG.67922"; transcript_id "MSTRG.67922.73"; exon_number "5";
chr16	StringTie	exon	2992931	2992963	1000	+	.	gene_id "MSTRG.67922"; transcript_id "MSTRG.67922.73"; exon_number "6";
chr16	StringTie	exon	2994698	2994727	1000	+	.	gene_id "MSTRG.67922"; transcript_id "MSTRG.67922.73"; exon_number "7";
chr16	StringTie	exon	2994806	2994838	1000	+	.	gene_id "MSTRG.67922"; transcript_id "MSTRG.67922.73"; exon_number "8";
chr16	StringTie	exon	2994927	2994962	1000	+	.	gene_id "MSTRG.67922"; transcript_id "MSTRG.67922.73"; exon_number "9";
chr16	StringTie	exon	2995284	2995316	1000	+	.	gene_id "MSTRG.67922"; transcript_id "MSTRG.67922.73"; exon_number "10";
chr16	StringTie	exon	2995619	2995654	1000	+	.	gene_id "MSTRG.67922"; transcript_id "MSTRG.67922.73"; exon_number "11";
chr16	StringTie	exon	2995739	2995771	1000	+	.	gene_id "MSTRG.67922"; transcript_id "MSTRG.67922.73"; exon_number "12";
chr16	StringTie	exon	2996496	2996531	1000	+	.	gene_id "MSTRG.67922"; transcript_id "MSTRG.67922.73"; exon_number "13";
chr16	StringTie	exon	2996673	2996705	1000	+	.	gene_id "MSTRG.67922"; transcript_id "MSTRG.67922.73"; exon_number "14";
chr16	StringTie	exon	2996945	2997085	1000	+	.	gene_id "MSTRG.67922"; transcript_id "MSTRG.67922.73"; exon_number "15";
chr16	StringTie	exon	2997803	2997835	1000	+	.	gene_id "MSTRG.67922"; transcript_id "MSTRG.67922.73"; exon_number "16";
chr16	StringTie	exon	2998356	2998388	1000	+	.	gene_id "MSTRG.67922"; transcript_id "MSTRG.67922.73"; exon_number "17";
chr16	StringTie	exon	2998494	2998523	1000	+	.	gene_id "MSTRG.67922"; transcript_id "MSTRG.67922.73"; exon_number "18";
chr16	StringTie	exon	2998848	2998979	1000	+	.	gene_id "MSTRG.67922"; transcript_id "MSTRG.67922.73"; exon_number "19";
chr16	StringTie	exon	2999902	2999943	1000	+	.	gene_id "MSTRG.67922"; transcript_id "MSTRG.67922.73"; exon_number "20";
chr16	StringTie	exon	3000086	3000118	1000	+	.	gene_id "MSTRG.67922"; transcript_id "MSTRG.67922.73"; exon_number "21";
chr16	StringTie	exon	3000714	3000827	1000	+	.	gene_id "MSTRG.67922"; transcript_id "MSTRG.67922.73"; exon_number "22";
chr16	StringTie	exon	3001281	3001334	1000	+	.	gene_id "MSTRG.67922"; transcript_id "MSTRG.67922.73"; exon_number "23";
chr16	StringTie	exon	3001561	3002593	1000	+	.	gene_id "MSTRG.67922"; transcript_id "MSTRG.67922.73"; exon_number "24";
chr16	StringTie	transcript	2990565	3002011	1000	+	.	gene_id "MSTRG.67922"; transcript_id "MSTRG.67922.74";
chr16	StringTie	exon	2990565	2990587	1000	+	.	gene_id "MSTRG.67922"; transcript_id "MSTRG.67922.74"; exon_number "1";
chr16	StringTie	exon	2991048	2991101	1000	+	.	gene_id "MSTRG.67922"; transcript_id "MSTRG.67922.74"; exon_number "2";
chr16	StringTie	exon	2992403	2992438	1000	+	.	gene_id "MSTRG.67922"; transcript_id "MSTRG.67922.74"; exon_number "3";
chr16	StringTie	exon	2992931	2992963	1000	+	.	gene_id "MSTRG.67922"; transcript_id "MSTRG.67922.74"; exon_number "4";
chr16	StringTie	exon	2994698	2994727	1000	+	.	gene_id "MSTRG.67922"; transcript_id "MSTRG.67922.74"; exon_number "5";
chr16	StringTie	exon	2994806	2994838	1000	+	.	gene_id "MSTRG.67922"; transcript_id "MSTRG.67922.74"; exon_number "6";
chr16	StringTie	exon	2994927	2994962	1000	+	.	gene_id "MSTRG.67922"; transcript_id "MSTRG.67922.74"; exon_number "7";
chr16	StringTie	exon	2995284	2995316	1000	+	.	gene_id "MSTRG.67922"; transcript_id "MSTRG.67922.74"; exon_number "8";
chr16	StringTie	exon	2995619	2995654	1000	+	.	gene_id "MSTRG.67922"; transcript_id "MSTRG.67922.74"; exon_number "9";
chr16	StringTie	exon	2995739	2995771	1000	+	.	gene_id "MSTRG.67922"; transcript_id "MSTRG.67922.74"; exon_number "10";
chr16	StringTie	exon	2996496	2996531	1000	+	.	gene_id "MSTRG.67922"; transcript_id "MSTRG.67922.74"; exon_number "11";
chr16	StringTie	exon	2996673	2996705	1000	+	.	gene_id "MSTRG.67922"; transcript_id "MSTRG.67922.74"; exon_number "12";
chr16	StringTie	exon	2997053	2997085	1000	+	.	gene_id "MSTRG.67922"; transcript_id "MSTRG.67922.74"; exon_number "13";
chr16	StringTie	exon	2997803	2997835	1000	+	.	gene_id "MSTRG.67922"; transcript_id "MSTRG.67922.74"; exon_number "14";
chr16	StringTie	exon	2998356	2998388	1000	+	.	gene_id "MSTRG.67922"; transcript_id "MSTRG.67922.74"; exon_number "15";
chr16	StringTie	exon	2998494	2998523	1000	+	.	gene_id "MSTRG.67922"; transcript_id "MSTRG.67922.74"; exon_number "16";
chr16	StringTie	exon	2998848	2998979	1000	+	.	gene_id "MSTRG.67922"; transcript_id "MSTRG.67922.74"; exon_number "17";
chr16	StringTie	exon	2999902	2999943	1000	+	.	gene_id "MSTRG.67922"; transcript_id "MSTRG.67922.74"; exon_number "18";
chr16	StringTie	exon	3000086	3000118	1000	+	.	gene_id "MSTRG.67922"; transcript_id "MSTRG.67922.74"; exon_number "19";
chr16	StringTie	exon	3000714	3000827	1000	+	.	gene_id "MSTRG.67922"; transcript_id "MSTRG.67922.74"; exon_number "20";
chr16	StringTie	exon	3001281	3001334	1000	+	.	gene_id "MSTRG.67922"; transcript_id "MSTRG.67922.74"; exon_number "21";
chr16	StringTie	exon	3001561	3002011	1000	+	.	gene_id "MSTRG.67922"; transcript_id "MSTRG.67922.74"; exon_number "22";
chr16	StringTie	transcript	2990979	3002548	1000	+	.	gene_id "MSTRG.67922"; transcript_id "MSTRG.67922.75";
chr16	StringTie	exon	2990979	2991101	1000	+	.	gene_id "MSTRG.67922"; transcript_id "MSTRG.67922.75"; exon_number "1";
chr16	StringTie	exon	2991378	2991437	1000	+	.	gene_id "MSTRG.67922"; transcript_id "MSTRG.67922.75"; exon_number "2";
chr16	StringTie	exon	2992805	2992834	1000	+	.	gene_id "MSTRG.67922"; transcript_id "MSTRG.67922.75"; exon_number "3";
chr16	StringTie	exon	2992931	2992963	1000	+	.	gene_id "MSTRG.67922"; transcript_id "MSTRG.67922.75"; exon_number "4";
chr16	StringTie	exon	2994698	2994727	1000	+	.	gene_id "MSTRG.67922"; transcript_id "MSTRG.67922.75"; exon_number "5";
chr16	StringTie	exon	2994806	2994838	1000	+	.	gene_id "MSTRG.67922"; transcript_id "MSTRG.67922.75"; exon_number "6";
chr16	StringTie	exon	2994927	2994962	1000	+	.	gene_id "MSTRG.67922"; transcript_id "MSTRG.67922.75"; exon_number "7";
chr16	StringTie	exon	2995284	2995316	1000	+	.	gene_id "MSTRG.67922"; transcript_id "MSTRG.67922.75"; exon_number "8";
chr16	StringTie	exon	2995619	2995654	1000	+	.	gene_id "MSTRG.67922"; transcript_id "MSTRG.67922.75"; exon_number "9";
chr16	StringTie	exon	2995739	2995771	1000	+	.	gene_id "MSTRG.67922"; transcript_id "MSTRG.67922.75"; exon_number "10";
chr16	StringTie	exon	2996496	2996531	1000	+	.	gene_id "MSTRG.67922"; transcript_id "MSTRG.67922.75"; exon_number "11";
chr16	StringTie	exon	2996673	2996705	1000	+	.	gene_id "MSTRG.67922"; transcript_id "MSTRG.67922.75"; exon_number "12";
chr16	StringTie	exon	2997053	2997085	1000	+	.	gene_id "MSTRG.67922"; transcript_id "MSTRG.67922.75"; exon_number "13";
chr16	StringTie	exon	2997803	2997835	1000	+	.	gene_id "MSTRG.67922"; transcript_id "MSTRG.67922.75"; exon_number "14";
chr16	StringTie	exon	2998356	2998388	1000	+	.	gene_id "MSTRG.67922"; transcript_id "MSTRG.67922.75"; exon_number "15";
chr16	StringTie	exon	2998494	2998523	1000	+	.	gene_id "MSTRG.67922"; transcript_id "MSTRG.67922.75"; exon_number "16";
chr16	StringTie	exon	2998848	2998979	1000	+	.	gene_id "MSTRG.67922"; transcript_id "MSTRG.67922.75"; exon_number "17";
chr16	StringTie	exon	2999902	2999943	1000	+	.	gene_id "MSTRG.67922"; transcript_id "MSTRG.67922.75"; exon_number "18";
chr16	StringTie	exon	3000086	3000118	1000	+	.	gene_id "MSTRG.67922"; transcript_id "MSTRG.67922.75"; exon_number "19";
chr16	StringTie	exon	3000714	3000827	1000	+	.	gene_id "MSTRG.67922"; transcript_id "MSTRG.67922.75"; exon_number "20";
chr16	StringTie	exon	3001281	3001334	1000	+	.	gene_id "MSTRG.67922"; transcript_id "MSTRG.67922.75"; exon_number "21";
chr16	StringTie	exon	3001561	3002548	1000	+	.	gene_id "MSTRG.67922"; transcript_id "MSTRG.67922.75"; exon_number "22";
chr16	StringTie	transcript	2990994	3002884	1000	+	.	gene_id "MSTRG.67922"; transcript_id "MSTRG.67922.76";
chr16	StringTie	exon	2990994	2991272	1000	+	.	gene_id "MSTRG.67922"; transcript_id "MSTRG.67922.76"; exon_number "1";
chr16	StringTie	exon	2991378	2991437	1000	+	.	gene_id "MSTRG.67922"; transcript_id "MSTRG.67922.76"; exon_number "2";
chr16	StringTie	exon	2992805	2992834	1000	+	.	gene_id "MSTRG.67922"; transcript_id "MSTRG.67922.76"; exon_number "3";
chr16	StringTie	exon	2992931	2992963	1000	+	.	gene_id "MSTRG.67922"; transcript_id "MSTRG.67922.76"; exon_number "4";
chr16	StringTie	exon	2994698	2994727	1000	+	.	gene_id "MSTRG.67922"; transcript_id "MSTRG.67922.76"; exon_number "5";
chr16	StringTie	exon	2994806	2994838	1000	+	.	gene_id "MSTRG.67922"; transcript_id "MSTRG.67922.76"; exon_number "6";
chr16	StringTie	exon	2994927	2994962	1000	+	.	gene_id "MSTRG.67922"; transcript_id "MSTRG.67922.76"; exon_number "7";
chr16	StringTie	exon	2995284	2995316	1000	+	.	gene_id "MSTRG.67922"; transcript_id "MSTRG.67922.76"; exon_number "8";
chr16	StringTie	exon	2995619	2995654	1000	+	.	gene_id "MSTRG.67922"; transcript_id "MSTRG.67922.76"; exon_number "9";
chr16	StringTie	exon	2995739	2995771	1000	+	.	gene_id "MSTRG.67922"; transcript_id "MSTRG.67922.76"; exon_number "10";
chr16	StringTie	exon	2996496	2996531	1000	+	.	gene_id "MSTRG.67922"; transcript_id "MSTRG.67922.76"; exon_number "11";
chr16	StringTie	exon	2996673	2996705	1000	+	.	gene_id "MSTRG.67922"; transcript_id "MSTRG.67922.76"; exon_number "12";
chr16	StringTie	exon	2996945	2997085	1000	+	.	gene_id "MSTRG.67922"; transcript_id "MSTRG.67922.76"; exon_number "13";
chr16	StringTie	exon	2997803	2997835	1000	+	.	gene_id "MSTRG.67922"; transcript_id "MSTRG.67922.76"; exon_number "14";
chr16	StringTie	exon	2998356	2998388	1000	+	.	gene_id "MSTRG.67922"; transcript_id "MSTRG.67922.76"; exon_number "15";
chr16	StringTie	exon	2998494	2998523	1000	+	.	gene_id "MSTRG.67922"; transcript_id "MSTRG.67922.76"; exon_number "16";
chr16	StringTie	exon	2998848	2998979	1000	+	.	gene_id "MSTRG.67922"; transcript_id "MSTRG.67922.76"; exon_number "17";
chr16	StringTie	exon	2999902	2999943	1000	+	.	gene_id "MSTRG.67922"; transcript_id "MSTRG.67922.76"; exon_number "18";
chr16	StringTie	exon	3000086	3000118	1000	+	.	gene_id "MSTRG.67922"; transcript_id "MSTRG.67922.76"; exon_number "19";
chr16	StringTie	exon	3000714	3000827	1000	+	.	gene_id "MSTRG.67922"; transcript_id "MSTRG.67922.76"; exon_number "20";
chr16	StringTie	exon	3001281	3001334	1000	+	.	gene_id "MSTRG.67922"; transcript_id "MSTRG.67922.76"; exon_number "21";
chr16	StringTie	exon	3001561	3002884	1000	+	.	gene_id "MSTRG.67922"; transcript_id "MSTRG.67922.76"; exon_number "22";
chr16	StringTie	transcript	2990994	3002373	1000	+	.	gene_id "MSTRG.67922"; transcript_id "MSTRG.67922.77";
chr16	StringTie	exon	2990994	2991437	1000	+	.	gene_id "MSTRG.67922"; transcript_id "MSTRG.67922.77"; exon_number "1";
chr16	StringTie	exon	2992805	2992834	1000	+	.	gene_id "MSTRG.67922"; transcript_id "MSTRG.67922.77"; exon_number "2";
chr16	StringTie	exon	2992931	2992963	1000	+	.	gene_id "MSTRG.67922"; transcript_id "MSTRG.67922.77"; exon_number "3";
chr16	StringTie	exon	2994698	2994727	1000	+	.	gene_id "MSTRG.67922"; transcript_id "MSTRG.67922.77"; exon_number "4";
chr16	StringTie	exon	2994806	2994838	1000	+	.	gene_id "MSTRG.67922"; transcript_id "MSTRG.67922.77"; exon_number "5";
chr16	StringTie	exon	2994927	2994971	1000	+	.	gene_id "MSTRG.67922"; transcript_id "MSTRG.67922.77"; exon_number "6";
chr16	StringTie	exon	2995284	2995316	1000	+	.	gene_id "MSTRG.67922"; transcript_id "MSTRG.67922.77"; exon_number "7";
chr16	StringTie	exon	2995619	2995654	1000	+	.	gene_id "MSTRG.67922"; transcript_id "MSTRG.67922.77"; exon_number "8";
chr16	StringTie	exon	2995739	2995771	1000	+	.	gene_id "MSTRG.67922"; transcript_id "MSTRG.67922.77"; exon_number "9";
chr16	StringTie	exon	2996496	2996531	1000	+	.	gene_id "MSTRG.67922"; transcript_id "MSTRG.67922.77"; exon_number "10";
chr16	StringTie	exon	2996673	2996705	1000	+	.	gene_id "MSTRG.67922"; transcript_id "MSTRG.67922.77"; exon_number "11";
chr16	StringTie	exon	2996945	2997085	1000	+	.	gene_id "MSTRG.67922"; transcript_id "MSTRG.67922.77"; exon_number "12";
chr16	StringTie	exon	2997803	2997835	1000	+	.	gene_id "MSTRG.67922"; transcript_id "MSTRG.67922.77"; exon_number "13";
chr16	StringTie	exon	2998356	2998388	1000	+	.	gene_id "MSTRG.67922"; transcript_id "MSTRG.67922.77"; exon_number "14";
chr16	StringTie	exon	2998494	2998523	1000	+	.	gene_id "MSTRG.67922"; transcript_id "MSTRG.67922.77"; exon_number "15";
chr16	StringTie	exon	2998848	2998979	1000	+	.	gene_id "MSTRG.67922"; transcript_id "MSTRG.67922.77"; exon_number "16";
chr16	StringTie	exon	2999902	2999943	1000	+	.	gene_id "MSTRG.67922"; transcript_id "MSTRG.67922.77"; exon_number "17";
chr16	StringTie	exon	3000086	3000118	1000	+	.	gene_id "MSTRG.67922"; transcript_id "MSTRG.67922.77"; exon_number "18";
chr16	StringTie	exon	3000714	3000827	1000	+	.	gene_id "MSTRG.67922"; transcript_id "MSTRG.67922.77"; exon_number "19";
chr16	StringTie	exon	3001281	3001334	1000	+	.	gene_id "MSTRG.67922"; transcript_id "MSTRG.67922.77"; exon_number "20";
chr16	StringTie	exon	3001561	3002373	1000	+	.	gene_id "MSTRG.67922"; transcript_id "MSTRG.67922.77"; exon_number "21";
chr16	StringTie	transcript	2990994	3002490	1000	+	.	gene_id "MSTRG.67922"; transcript_id "MSTRG.67922.78";
chr16	StringTie	exon	2990994	2991272	1000	+	.	gene_id "MSTRG.67922"; transcript_id "MSTRG.67922.78"; exon_number "1";
chr16	StringTie	exon	2991378	2991437	1000	+	.	gene_id "MSTRG.67922"; transcript_id "MSTRG.67922.78"; exon_number "2";
chr16	StringTie	exon	2991683	2991889	1000	+	.	gene_id "MSTRG.67922"; transcript_id "MSTRG.67922.78"; exon_number "3";
chr16	StringTie	exon	2992403	2992834	1000	+	.	gene_id "MSTRG.67922"; transcript_id "MSTRG.67922.78"; exon_number "4";
chr16	StringTie	exon	2992931	2992963	1000	+	.	gene_id "MSTRG.67922"; transcript_id "MSTRG.67922.78"; exon_number "5";
chr16	StringTie	exon	2994698	2994727	1000	+	.	gene_id "MSTRG.67922"; transcript_id "MSTRG.67922.78"; exon_number "6";
chr16	StringTie	exon	2994806	2994838	1000	+	.	gene_id "MSTRG.67922"; transcript_id "MSTRG.67922.78"; exon_number "7";
chr16	StringTie	exon	2994927	2995654	1000	+	.	gene_id "MSTRG.67922"; transcript_id "MSTRG.67922.78"; exon_number "8";
chr16	StringTie	exon	2995739	2995771	1000	+	.	gene_id "MSTRG.67922"; transcript_id "MSTRG.67922.78"; exon_number "9";
chr16	StringTie	exon	2996496	2996531	1000	+	.	gene_id "MSTRG.67922"; transcript_id "MSTRG.67922.78"; exon_number "10";
chr16	StringTie	exon	2996673	2996705	1000	+	.	gene_id "MSTRG.67922"; transcript_id "MSTRG.67922.78"; exon_number "11";
chr16	StringTie	exon	2996945	2997085	1000	+	.	gene_id "MSTRG.67922"; transcript_id "MSTRG.67922.78"; exon_number "12";
chr16	StringTie	exon	2997803	2997835	1000	+	.	gene_id "MSTRG.67922"; transcript_id "MSTRG.67922.78"; exon_number "13";
chr16	StringTie	exon	2998356	2998388	1000	+	.	gene_id "MSTRG.67922"; transcript_id "MSTRG.67922.78"; exon_number "14";
chr16	StringTie	exon	2998494	2998523	1000	+	.	gene_id "MSTRG.67922"; transcript_id "MSTRG.67922.78"; exon_number "15";
chr16	StringTie	exon	2998848	2998979	1000	+	.	gene_id "MSTRG.67922"; transcript_id "MSTRG.67922.78"; exon_number "16";
chr16	StringTie	exon	2999902	2999943	1000	+	.	gene_id "MSTRG.67922"; transcript_id "MSTRG.67922.78"; exon_number "17";
chr16	StringTie	exon	3000086	3000827	1000	+	.	gene_id "MSTRG.67922"; transcript_id "MSTRG.67922.78"; exon_number "18";
chr16	StringTie	exon	3001281	3001334	1000	+	.	gene_id "MSTRG.67922"; transcript_id "MSTRG.67922.78"; exon_number "19";
chr16	StringTie	exon	3001561	3002490	1000	+	.	gene_id "MSTRG.67922"; transcript_id "MSTRG.67922.78"; exon_number "20";
chr16	StringTie	transcript	2990994	3002286	1000	+	.	gene_id "MSTRG.67922"; transcript_id "MSTRG.67922.79";
chr16	StringTie	exon	2990994	2991437	1000	+	.	gene_id "MSTRG.67922"; transcript_id "MSTRG.67922.79"; exon_number "1";
chr16	StringTie	exon	2992403	2992438	1000	+	.	gene_id "MSTRG.67922"; transcript_id "MSTRG.67922.79"; exon_number "2";
chr16	StringTie	exon	2992805	2992834	1000	+	.	gene_id "MSTRG.67922"; transcript_id "MSTRG.67922.79"; exon_number "3";
chr16	StringTie	exon	2992931	2992963	1000	+	.	gene_id "MSTRG.67922"; transcript_id "MSTRG.67922.79"; exon_number "4";
chr16	StringTie	exon	2994698	2994727	1000	+	.	gene_id "MSTRG.67922"; transcript_id "MSTRG.67922.79"; exon_number "5";
chr16	StringTie	exon	2994806	2994838	1000	+	.	gene_id "MSTRG.67922"; transcript_id "MSTRG.67922.79"; exon_number "6";
chr16	StringTie	exon	2994927	2995316	1000	+	.	gene_id "MSTRG.67922"; transcript_id "MSTRG.67922.79"; exon_number "7";
chr16	StringTie	exon	2995402	2995654	1000	+	.	gene_id "MSTRG.67922"; transcript_id "MSTRG.67922.79"; exon_number "8";
chr16	StringTie	exon	2995739	2995771	1000	+	.	gene_id "MSTRG.67922"; transcript_id "MSTRG.67922.79"; exon_number "9";
chr16	StringTie	exon	2996496	2996531	1000	+	.	gene_id "MSTRG.67922"; transcript_id "MSTRG.67922.79"; exon_number "10";
chr16	StringTie	exon	2996673	2996705	1000	+	.	gene_id "MSTRG.67922"; transcript_id "MSTRG.67922.79"; exon_number "11";
chr16	StringTie	exon	2996945	2997085	1000	+	.	gene_id "MSTRG.67922"; transcript_id "MSTRG.67922.79"; exon_number "12";
chr16	StringTie	exon	2997803	2997835	1000	+	.	gene_id "MSTRG.67922"; transcript_id "MSTRG.67922.79"; exon_number "13";
chr16	StringTie	exon	2998356	2998388	1000	+	.	gene_id "MSTRG.67922"; transcript_id "MSTRG.67922.79"; exon_number "14";
chr16	StringTie	exon	2998494	2998523	1000	+	.	gene_id "MSTRG.67922"; transcript_id "MSTRG.67922.79"; exon_number "15";
chr16	StringTie	exon	2998848	2998979	1000	+	.	gene_id "MSTRG.67922"; transcript_id "MSTRG.67922.79"; exon_number "16";
chr16	StringTie	exon	2999902	2999943	1000	+	.	gene_id "MSTRG.67922"; transcript_id "MSTRG.67922.79"; exon_number "17";
chr16	StringTie	exon	3000086	3000118	1000	+	.	gene_id "MSTRG.67922"; transcript_id "MSTRG.67922.79"; exon_number "18";
chr16	StringTie	exon	3000714	3000827	1000	+	.	gene_id "MSTRG.67922"; transcript_id "MSTRG.67922.79"; exon_number "19";
chr16	StringTie	exon	3001281	3001334	1000	+	.	gene_id "MSTRG.67922"; transcript_id "MSTRG.67922.79"; exon_number "20";
chr16	StringTie	exon	3001561	3002286	1000	+	.	gene_id "MSTRG.67922"; transcript_id "MSTRG.67922.79"; exon_number "21";
chr16	StringTie	transcript	2988156	3002984	1000	+	.	gene_id "MSTRG.67922"; transcript_id "MSTRG.67922.8";
chr16	StringTie	exon	2988156	2988340	1000	+	.	gene_id "MSTRG.67922"; transcript_id "MSTRG.67922.8"; exon_number "1";
chr16	StringTie	exon	2988590	2988622	1000	+	.	gene_id "MSTRG.67922"; transcript_id "MSTRG.67922.8"; exon_number "2";
chr16	StringTie	exon	2989523	2989552	1000	+	.	gene_id "MSTRG.67922"; transcript_id "MSTRG.67922.8"; exon_number "3";
chr16	StringTie	exon	2989974	2990006	1000	+	.	gene_id "MSTRG.67922"; transcript_id "MSTRG.67922.8"; exon_number "4";
chr16	StringTie	exon	2990087	2990122	1000	+	.	gene_id "MSTRG.67922"; transcript_id "MSTRG.67922.8"; exon_number "5";
chr16	StringTie	exon	2990552	2990587	1000	+	.	gene_id "MSTRG.67922"; transcript_id "MSTRG.67922.8"; exon_number "6";
chr16	StringTie	exon	2991048	2991101	1000	+	.	gene_id "MSTRG.67922"; transcript_id "MSTRG.67922.8"; exon_number "7";
chr16	StringTie	exon	2991378	2991437	1000	+	.	gene_id "MSTRG.67922"; transcript_id "MSTRG.67922.8"; exon_number "8";
chr16	StringTie	exon	2992403	2992438	1000	+	.	gene_id "MSTRG.67922"; transcript_id "MSTRG.67922.8"; exon_number "9";
chr16	StringTie	exon	2992805	2992834	1000	+	.	gene_id "MSTRG.67922"; transcript_id "MSTRG.67922.8"; exon_number "10";
chr16	StringTie	exon	2992931	2992963	1000	+	.	gene_id "MSTRG.67922"; transcript_id "MSTRG.67922.8"; exon_number "11";
chr16	StringTie	exon	2994698	2994727	1000	+	.	gene_id "MSTRG.67922"; transcript_id "MSTRG.67922.8"; exon_number "12";
chr16	StringTie	exon	2994806	2994838	1000	+	.	gene_id "MSTRG.67922"; transcript_id "MSTRG.67922.8"; exon_number "13";
chr16	StringTie	exon	2994927	2994962	1000	+	.	gene_id "MSTRG.67922"; transcript_id "MSTRG.67922.8"; exon_number "14";
chr16	StringTie	exon	2995284	2995316	1000	+	.	gene_id "MSTRG.67922"; transcript_id "MSTRG.67922.8"; exon_number "15";
chr16	StringTie	exon	2995619	2995654	1000	+	.	gene_id "MSTRG.67922"; transcript_id "MSTRG.67922.8"; exon_number "16";
chr16	StringTie	exon	2995739	2995771	1000	+	.	gene_id "MSTRG.67922"; transcript_id "MSTRG.67922.8"; exon_number "17";
chr16	StringTie	exon	2996496	2996531	1000	+	.	gene_id "MSTRG.67922"; transcript_id "MSTRG.67922.8"; exon_number "18";
chr16	StringTie	exon	2996673	2996705	1000	+	.	gene_id "MSTRG.67922"; transcript_id "MSTRG.67922.8"; exon_number "19";
chr16	StringTie	exon	2997053	2997085	1000	+	.	gene_id "MSTRG.67922"; transcript_id "MSTRG.67922.8"; exon_number "20";
chr16	StringTie	exon	2997803	2997835	1000	+	.	gene_id "MSTRG.67922"; transcript_id "MSTRG.67922.8"; exon_number "21";
chr16	StringTie	exon	2998356	2998388	1000	+	.	gene_id "MSTRG.67922"; transcript_id "MSTRG.67922.8"; exon_number "22";
chr16	StringTie	exon	2998494	2998523	1000	+	.	gene_id "MSTRG.67922"; transcript_id "MSTRG.67922.8"; exon_number "23";
chr16	StringTie	exon	2998848	2998979	1000	+	.	gene_id "MSTRG.67922"; transcript_id "MSTRG.67922.8"; exon_number "24";
chr16	StringTie	exon	2999902	2999943	1000	+	.	gene_id "MSTRG.67922"; transcript_id "MSTRG.67922.8"; exon_number "25";
chr16	StringTie	exon	3000086	3000118	1000	+	.	gene_id "MSTRG.67922"; transcript_id "MSTRG.67922.8"; exon_number "26";
chr16	StringTie	exon	3000714	3000827	1000	+	.	gene_id "MSTRG.67922"; transcript_id "MSTRG.67922.8"; exon_number "27";
chr16	StringTie	exon	3001281	3001334	1000	+	.	gene_id "MSTRG.67922"; transcript_id "MSTRG.67922.8"; exon_number "28";
chr16	StringTie	exon	3001561	3002984	1000	+	.	gene_id "MSTRG.67922"; transcript_id "MSTRG.67922.8"; exon_number "29";
chr16	StringTie	transcript	2991014	3015611	1000	+	.	gene_id "MSTRG.67922"; transcript_id "MSTRG.67922.80";
chr16	StringTie	exon	2991014	2991272	1000	+	.	gene_id "MSTRG.67922"; transcript_id "MSTRG.67922.80"; exon_number "1";
chr16	StringTie	exon	2991378	2991437	1000	+	.	gene_id "MSTRG.67922"; transcript_id "MSTRG.67922.80"; exon_number "2";
chr16	StringTie	exon	2992403	2992438	1000	+	.	gene_id "MSTRG.67922"; transcript_id "MSTRG.67922.80"; exon_number "3";
chr16	StringTie	exon	2992805	2992834	1000	+	.	gene_id "MSTRG.67922"; transcript_id "MSTRG.67922.80"; exon_number "4";
chr16	StringTie	exon	2992931	2992963	1000	+	.	gene_id "MSTRG.67922"; transcript_id "MSTRG.67922.80"; exon_number "5";
chr16	StringTie	exon	2994698	2994727	1000	+	.	gene_id "MSTRG.67922"; transcript_id "MSTRG.67922.80"; exon_number "6";
chr16	StringTie	exon	2994806	2994838	1000	+	.	gene_id "MSTRG.67922"; transcript_id "MSTRG.67922.80"; exon_number "7";
chr16	StringTie	exon	2994927	2995654	1000	+	.	gene_id "MSTRG.67922"; transcript_id "MSTRG.67922.80"; exon_number "8";
chr16	StringTie	exon	2995739	2995771	1000	+	.	gene_id "MSTRG.67922"; transcript_id "MSTRG.67922.80"; exon_number "9";
chr16	StringTie	exon	2996496	2996531	1000	+	.	gene_id "MSTRG.67922"; transcript_id "MSTRG.67922.80"; exon_number "10";
chr16	StringTie	exon	2996673	2996705	1000	+	.	gene_id "MSTRG.67922"; transcript_id "MSTRG.67922.80"; exon_number "11";
chr16	StringTie	exon	2996945	2997085	1000	+	.	gene_id "MSTRG.67922"; transcript_id "MSTRG.67922.80"; exon_number "12";
chr16	StringTie	exon	2997803	2997835	1000	+	.	gene_id "MSTRG.67922"; transcript_id "MSTRG.67922.80"; exon_number "13";
chr16	StringTie	exon	2998356	2998388	1000	+	.	gene_id "MSTRG.67922"; transcript_id "MSTRG.67922.80"; exon_number "14";
chr16	StringTie	exon	2998494	2998523	1000	+	.	gene_id "MSTRG.67922"; transcript_id "MSTRG.67922.80"; exon_number "15";
chr16	StringTie	exon	2998848	2998979	1000	+	.	gene_id "MSTRG.67922"; transcript_id "MSTRG.67922.80"; exon_number "16";
chr16	StringTie	exon	2999902	2999943	1000	+	.	gene_id "MSTRG.67922"; transcript_id "MSTRG.67922.80"; exon_number "17";
chr16	StringTie	exon	3000086	3000118	1000	+	.	gene_id "MSTRG.67922"; transcript_id "MSTRG.67922.80"; exon_number "18";
chr16	StringTie	exon	3000714	3000827	1000	+	.	gene_id "MSTRG.67922"; transcript_id "MSTRG.67922.80"; exon_number "19";
chr16	StringTie	exon	3001281	3001334	1000	+	.	gene_id "MSTRG.67922"; transcript_id "MSTRG.67922.80"; exon_number "20";
chr16	StringTie	exon	3001561	3004879	1000	+	.	gene_id "MSTRG.67922"; transcript_id "MSTRG.67922.80"; exon_number "21";
chr16	StringTie	exon	3006220	3014745	1000	+	.	gene_id "MSTRG.67922"; transcript_id "MSTRG.67922.80"; exon_number "22";
chr16	StringTie	exon	3014931	3015512	1000	+	.	gene_id "MSTRG.67922"; transcript_id "MSTRG.67922.80"; exon_number "23";
chr16	StringTie	exon	3015565	3015611	1000	+	.	gene_id "MSTRG.67922"; transcript_id "MSTRG.67922.80"; exon_number "24";
chr16	StringTie	transcript	2991014	3003431	1000	+	.	gene_id "MSTRG.67922"; transcript_id "MSTRG.67922.81";
chr16	StringTie	exon	2991014	2991437	1000	+	.	gene_id "MSTRG.67922"; transcript_id "MSTRG.67922.81"; exon_number "1";
chr16	StringTie	exon	2991683	2991889	1000	+	.	gene_id "MSTRG.67922"; transcript_id "MSTRG.67922.81"; exon_number "2";
chr16	StringTie	exon	2992403	2992438	1000	+	.	gene_id "MSTRG.67922"; transcript_id "MSTRG.67922.81"; exon_number "3";
chr16	StringTie	exon	2992805	2992834	1000	+	.	gene_id "MSTRG.67922"; transcript_id "MSTRG.67922.81"; exon_number "4";
chr16	StringTie	exon	2992931	2992963	1000	+	.	gene_id "MSTRG.67922"; transcript_id "MSTRG.67922.81"; exon_number "5";
chr16	StringTie	exon	2994698	2994727	1000	+	.	gene_id "MSTRG.67922"; transcript_id "MSTRG.67922.81"; exon_number "6";
chr16	StringTie	exon	2994806	2994838	1000	+	.	gene_id "MSTRG.67922"; transcript_id "MSTRG.67922.81"; exon_number "7";
chr16	StringTie	exon	2994927	2994962	1000	+	.	gene_id "MSTRG.67922"; transcript_id "MSTRG.67922.81"; exon_number "8";
chr16	StringTie	exon	2995284	2995316	1000	+	.	gene_id "MSTRG.67922"; transcript_id "MSTRG.67922.81"; exon_number "9";
chr16	StringTie	exon	2995619	2995654	1000	+	.	gene_id "MSTRG.67922"; transcript_id "MSTRG.67922.81"; exon_number "10";
chr16	StringTie	exon	2995739	2995771	1000	+	.	gene_id "MSTRG.67922"; transcript_id "MSTRG.67922.81"; exon_number "11";
chr16	StringTie	exon	2996496	2996531	1000	+	.	gene_id "MSTRG.67922"; transcript_id "MSTRG.67922.81"; exon_number "12";
chr16	StringTie	exon	2996673	2996705	1000	+	.	gene_id "MSTRG.67922"; transcript_id "MSTRG.67922.81"; exon_number "13";
chr16	StringTie	exon	2996945	2997085	1000	+	.	gene_id "MSTRG.67922"; transcript_id "MSTRG.67922.81"; exon_number "14";
chr16	StringTie	exon	2997803	2997835	1000	+	.	gene_id "MSTRG.67922"; transcript_id "MSTRG.67922.81"; exon_number "15";
chr16	StringTie	exon	2998219	2998254	1000	+	.	gene_id "MSTRG.67922"; transcript_id "MSTRG.67922.81"; exon_number "16";
chr16	StringTie	exon	2998356	2998388	1000	+	.	gene_id "MSTRG.67922"; transcript_id "MSTRG.67922.81"; exon_number "17";
chr16	StringTie	exon	2998494	2998523	1000	+	.	gene_id "MSTRG.67922"; transcript_id "MSTRG.67922.81"; exon_number "18";
chr16	StringTie	exon	2998848	2998979	1000	+	.	gene_id "MSTRG.67922"; transcript_id "MSTRG.67922.81"; exon_number "19";
chr16	StringTie	exon	2999902	2999943	1000	+	.	gene_id "MSTRG.67922"; transcript_id "MSTRG.67922.81"; exon_number "20";
chr16	StringTie	exon	3000086	3000118	1000	+	.	gene_id "MSTRG.67922"; transcript_id "MSTRG.67922.81"; exon_number "21";
chr16	StringTie	exon	3000292	3000827	1000	+	.	gene_id "MSTRG.67922"; transcript_id "MSTRG.67922.81"; exon_number "22";
chr16	StringTie	exon	3001281	3001334	1000	+	.	gene_id "MSTRG.67922"; transcript_id "MSTRG.67922.81"; exon_number "23";
chr16	StringTie	exon	3001561	3003431	1000	+	.	gene_id "MSTRG.67922"; transcript_id "MSTRG.67922.81"; exon_number "24";
chr16	StringTie	transcript	2991014	3003431	1000	+	.	gene_id "MSTRG.67922"; transcript_id "MSTRG.67922.82";
chr16	StringTie	exon	2991014	2991272	1000	+	.	gene_id "MSTRG.67922"; transcript_id "MSTRG.67922.82"; exon_number "1";
chr16	StringTie	exon	2991378	2991437	1000	+	.	gene_id "MSTRG.67922"; transcript_id "MSTRG.67922.82"; exon_number "2";
chr16	StringTie	exon	2991683	2991889	1000	+	.	gene_id "MSTRG.67922"; transcript_id "MSTRG.67922.82"; exon_number "3";
chr16	StringTie	exon	2992403	2992438	1000	+	.	gene_id "MSTRG.67922"; transcript_id "MSTRG.67922.82"; exon_number "4";
chr16	StringTie	exon	2992805	2992834	1000	+	.	gene_id "MSTRG.67922"; transcript_id "MSTRG.67922.82"; exon_number "5";
chr16	StringTie	exon	2992931	2992963	1000	+	.	gene_id "MSTRG.67922"; transcript_id "MSTRG.67922.82"; exon_number "6";
chr16	StringTie	exon	2994698	2994727	1000	+	.	gene_id "MSTRG.67922"; transcript_id "MSTRG.67922.82"; exon_number "7";
chr16	StringTie	exon	2994806	2994838	1000	+	.	gene_id "MSTRG.67922"; transcript_id "MSTRG.67922.82"; exon_number "8";
chr16	StringTie	exon	2994927	2995437	1000	+	.	gene_id "MSTRG.67922"; transcript_id "MSTRG.67922.82"; exon_number "9";
chr16	StringTie	exon	2995619	2995654	1000	+	.	gene_id "MSTRG.67922"; transcript_id "MSTRG.67922.82"; exon_number "10";
chr16	StringTie	exon	2995739	2995771	1000	+	.	gene_id "MSTRG.67922"; transcript_id "MSTRG.67922.82"; exon_number "11";
chr16	StringTie	exon	2995857	2995910	1000	+	.	gene_id "MSTRG.67922"; transcript_id "MSTRG.67922.82"; exon_number "12";
chr16	StringTie	exon	2996496	2996531	1000	+	.	gene_id "MSTRG.67922"; transcript_id "MSTRG.67922.82"; exon_number "13";
chr16	StringTie	exon	2996673	2996705	1000	+	.	gene_id "MSTRG.67922"; transcript_id "MSTRG.67922.82"; exon_number "14";
chr16	StringTie	exon	2996945	2997085	1000	+	.	gene_id "MSTRG.67922"; transcript_id "MSTRG.67922.82"; exon_number "15";
chr16	StringTie	exon	2997803	2997835	1000	+	.	gene_id "MSTRG.67922"; transcript_id "MSTRG.67922.82"; exon_number "16";
chr16	StringTie	exon	2998356	2998388	1000	+	.	gene_id "MSTRG.67922"; transcript_id "MSTRG.67922.82"; exon_number "17";
chr16	StringTie	exon	2998494	2998523	1000	+	.	gene_id "MSTRG.67922"; transcript_id "MSTRG.67922.82"; exon_number "18";
chr16	StringTie	exon	2998848	2998979	1000	+	.	gene_id "MSTRG.67922"; transcript_id "MSTRG.67922.82"; exon_number "19";
chr16	StringTie	exon	2999902	2999943	1000	+	.	gene_id "MSTRG.67922"; transcript_id "MSTRG.67922.82"; exon_number "20";
chr16	StringTie	exon	3000086	3000118	1000	+	.	gene_id "MSTRG.67922"; transcript_id "MSTRG.67922.82"; exon_number "21";
chr16	StringTie	exon	3000292	3000354	1000	+	.	gene_id "MSTRG.67922"; transcript_id "MSTRG.67922.82"; exon_number "22";
chr16	StringTie	exon	3000437	3000827	1000	+	.	gene_id "MSTRG.67922"; transcript_id "MSTRG.67922.82"; exon_number "23";
chr16	StringTie	exon	3001281	3001334	1000	+	.	gene_id "MSTRG.67922"; transcript_id "MSTRG.67922.82"; exon_number "24";
chr16	StringTie	exon	3001561	3003431	1000	+	.	gene_id "MSTRG.67922"; transcript_id "MSTRG.67922.82"; exon_number "25";
chr16	StringTie	transcript	2991058	3003431	1000	+	.	gene_id "MSTRG.67922"; transcript_id "MSTRG.67922.83";
chr16	StringTie	exon	2991058	2991437	1000	+	.	gene_id "MSTRG.67922"; transcript_id "MSTRG.67922.83"; exon_number "1";
chr16	StringTie	exon	2991683	2992171	1000	+	.	gene_id "MSTRG.67922"; transcript_id "MSTRG.67922.83"; exon_number "2";
chr16	StringTie	exon	2992403	2992438	1000	+	.	gene_id "MSTRG.67922"; transcript_id "MSTRG.67922.83"; exon_number "3";
chr16	StringTie	exon	2992805	2992834	1000	+	.	gene_id "MSTRG.67922"; transcript_id "MSTRG.67922.83"; exon_number "4";
chr16	StringTie	exon	2992931	2992963	1000	+	.	gene_id "MSTRG.67922"; transcript_id "MSTRG.67922.83"; exon_number "5";
chr16	StringTie	exon	2994698	2994727	1000	+	.	gene_id "MSTRG.67922"; transcript_id "MSTRG.67922.83"; exon_number "6";
chr16	StringTie	exon	2994806	2994838	1000	+	.	gene_id "MSTRG.67922"; transcript_id "MSTRG.67922.83"; exon_number "7";
chr16	StringTie	exon	2994927	2995654	1000	+	.	gene_id "MSTRG.67922"; transcript_id "MSTRG.67922.83"; exon_number "8";
chr16	StringTie	exon	2995739	2995771	1000	+	.	gene_id "MSTRG.67922"; transcript_id "MSTRG.67922.83"; exon_number "9";
chr16	StringTie	exon	2996496	2996531	1000	+	.	gene_id "MSTRG.67922"; transcript_id "MSTRG.67922.83"; exon_number "10";
chr16	StringTie	exon	2996673	2996705	1000	+	.	gene_id "MSTRG.67922"; transcript_id "MSTRG.67922.83"; exon_number "11";
chr16	StringTie	exon	2996945	2997085	1000	+	.	gene_id "MSTRG.67922"; transcript_id "MSTRG.67922.83"; exon_number "12";
chr16	StringTie	exon	2997803	2997835	1000	+	.	gene_id "MSTRG.67922"; transcript_id "MSTRG.67922.83"; exon_number "13";
chr16	StringTie	exon	2998356	2998388	1000	+	.	gene_id "MSTRG.67922"; transcript_id "MSTRG.67922.83"; exon_number "14";
chr16	StringTie	exon	2998494	2998523	1000	+	.	gene_id "MSTRG.67922"; transcript_id "MSTRG.67922.83"; exon_number "15";
chr16	StringTie	exon	2998848	2998979	1000	+	.	gene_id "MSTRG.67922"; transcript_id "MSTRG.67922.83"; exon_number "16";
chr16	StringTie	exon	2999902	2999943	1000	+	.	gene_id "MSTRG.67922"; transcript_id "MSTRG.67922.83"; exon_number "17";
chr16	StringTie	exon	3000086	3000118	1000	+	.	gene_id "MSTRG.67922"; transcript_id "MSTRG.67922.83"; exon_number "18";
chr16	StringTie	exon	3000714	3000827	1000	+	.	gene_id "MSTRG.67922"; transcript_id "MSTRG.67922.83"; exon_number "19";
chr16	StringTie	exon	3001281	3001334	1000	+	.	gene_id "MSTRG.67922"; transcript_id "MSTRG.67922.83"; exon_number "20";
chr16	StringTie	exon	3001561	3003431	1000	+	.	gene_id "MSTRG.67922"; transcript_id "MSTRG.67922.83"; exon_number "21";
chr16	StringTie	transcript	2991061	3003431	1000	+	.	gene_id "MSTRG.67922"; transcript_id "MSTRG.67922.84";
chr16	StringTie	exon	2991061	2991272	1000	+	.	gene_id "MSTRG.67922"; transcript_id "MSTRG.67922.84"; exon_number "1";
chr16	StringTie	exon	2991378	2991437	1000	+	.	gene_id "MSTRG.67922"; transcript_id "MSTRG.67922.84"; exon_number "2";
chr16	StringTie	exon	2992403	2992438	1000	+	.	gene_id "MSTRG.67922"; transcript_id "MSTRG.67922.84"; exon_number "3";
chr16	StringTie	exon	2992805	2992834	1000	+	.	gene_id "MSTRG.67922"; transcript_id "MSTRG.67922.84"; exon_number "4";
chr16	StringTie	exon	2992931	2992963	1000	+	.	gene_id "MSTRG.67922"; transcript_id "MSTRG.67922.84"; exon_number "5";
chr16	StringTie	exon	2994698	2994727	1000	+	.	gene_id "MSTRG.67922"; transcript_id "MSTRG.67922.84"; exon_number "6";
chr16	StringTie	exon	2994806	2994838	1000	+	.	gene_id "MSTRG.67922"; transcript_id "MSTRG.67922.84"; exon_number "7";
chr16	StringTie	exon	2994927	2994962	1000	+	.	gene_id "MSTRG.67922"; transcript_id "MSTRG.67922.84"; exon_number "8";
chr16	StringTie	exon	2995284	2995316	1000	+	.	gene_id "MSTRG.67922"; transcript_id "MSTRG.67922.84"; exon_number "9";
chr16	StringTie	exon	2995619	2995654	1000	+	.	gene_id "MSTRG.67922"; transcript_id "MSTRG.67922.84"; exon_number "10";
chr16	StringTie	exon	2995739	2995771	1000	+	.	gene_id "MSTRG.67922"; transcript_id "MSTRG.67922.84"; exon_number "11";
chr16	StringTie	exon	2996496	2996531	1000	+	.	gene_id "MSTRG.67922"; transcript_id "MSTRG.67922.84"; exon_number "12";
chr16	StringTie	exon	2996673	2996705	1000	+	.	gene_id "MSTRG.67922"; transcript_id "MSTRG.67922.84"; exon_number "13";
chr16	StringTie	exon	2997053	2997085	1000	+	.	gene_id "MSTRG.67922"; transcript_id "MSTRG.67922.84"; exon_number "14";
chr16	StringTie	exon	2997803	2997835	1000	+	.	gene_id "MSTRG.67922"; transcript_id "MSTRG.67922.84"; exon_number "15";
chr16	StringTie	exon	2998356	2998388	1000	+	.	gene_id "MSTRG.67922"; transcript_id "MSTRG.67922.84"; exon_number "16";
chr16	StringTie	exon	2998494	2998523	1000	+	.	gene_id "MSTRG.67922"; transcript_id "MSTRG.67922.84"; exon_number "17";
chr16	StringTie	exon	2998848	2998979	1000	+	.	gene_id "MSTRG.67922"; transcript_id "MSTRG.67922.84"; exon_number "18";
chr16	StringTie	exon	2999902	2999943	1000	+	.	gene_id "MSTRG.67922"; transcript_id "MSTRG.67922.84"; exon_number "19";
chr16	StringTie	exon	3000086	3000118	1000	+	.	gene_id "MSTRG.67922"; transcript_id "MSTRG.67922.84"; exon_number "20";
chr16	StringTie	exon	3000714	3000827	1000	+	.	gene_id "MSTRG.67922"; transcript_id "MSTRG.67922.84"; exon_number "21";
chr16	StringTie	exon	3001281	3001334	1000	+	.	gene_id "MSTRG.67922"; transcript_id "MSTRG.67922.84"; exon_number "22";
chr16	StringTie	exon	3001561	3003431	1000	+	.	gene_id "MSTRG.67922"; transcript_id "MSTRG.67922.84"; exon_number "23";
chr16	StringTie	transcript	2991061	3002308	1000	+	.	gene_id "MSTRG.67922"; transcript_id "MSTRG.67922.85";
chr16	StringTie	exon	2991061	2991272	1000	+	.	gene_id "MSTRG.67922"; transcript_id "MSTRG.67922.85"; exon_number "1";
chr16	StringTie	exon	2991378	2991437	1000	+	.	gene_id "MSTRG.67922"; transcript_id "MSTRG.67922.85"; exon_number "2";
chr16	StringTie	exon	2992403	2992438	1000	+	.	gene_id "MSTRG.67922"; transcript_id "MSTRG.67922.85"; exon_number "3";
chr16	StringTie	exon	2992805	2992834	1000	+	.	gene_id "MSTRG.67922"; transcript_id "MSTRG.67922.85"; exon_number "4";
chr16	StringTie	exon	2992931	2992963	1000	+	.	gene_id "MSTRG.67922"; transcript_id "MSTRG.67922.85"; exon_number "5";
chr16	StringTie	exon	2994698	2994727	1000	+	.	gene_id "MSTRG.67922"; transcript_id "MSTRG.67922.85"; exon_number "6";
chr16	StringTie	exon	2994806	2994838	1000	+	.	gene_id "MSTRG.67922"; transcript_id "MSTRG.67922.85"; exon_number "7";
chr16	StringTie	exon	2994927	2995316	1000	+	.	gene_id "MSTRG.67922"; transcript_id "MSTRG.67922.85"; exon_number "8";
chr16	StringTie	exon	2995619	2995654	1000	+	.	gene_id "MSTRG.67922"; transcript_id "MSTRG.67922.85"; exon_number "9";
chr16	StringTie	exon	2995739	2995771	1000	+	.	gene_id "MSTRG.67922"; transcript_id "MSTRG.67922.85"; exon_number "10";
chr16	StringTie	exon	2996496	2996531	1000	+	.	gene_id "MSTRG.67922"; transcript_id "MSTRG.67922.85"; exon_number "11";
chr16	StringTie	exon	2996673	2996705	1000	+	.	gene_id "MSTRG.67922"; transcript_id "MSTRG.67922.85"; exon_number "12";
chr16	StringTie	exon	2996945	2997085	1000	+	.	gene_id "MSTRG.67922"; transcript_id "MSTRG.67922.85"; exon_number "13";
chr16	StringTie	exon	2997803	2997835	1000	+	.	gene_id "MSTRG.67922"; transcript_id "MSTRG.67922.85"; exon_number "14";
chr16	StringTie	exon	2998356	2998388	1000	+	.	gene_id "MSTRG.67922"; transcript_id "MSTRG.67922.85"; exon_number "15";
chr16	StringTie	exon	2998494	2998523	1000	+	.	gene_id "MSTRG.67922"; transcript_id "MSTRG.67922.85"; exon_number "16";
chr16	StringTie	exon	2998848	2998979	1000	+	.	gene_id "MSTRG.67922"; transcript_id "MSTRG.67922.85"; exon_number "17";
chr16	StringTie	exon	2999902	2999943	1000	+	.	gene_id "MSTRG.67922"; transcript_id "MSTRG.67922.85"; exon_number "18";
chr16	StringTie	exon	3000086	3000118	1000	+	.	gene_id "MSTRG.67922"; transcript_id "MSTRG.67922.85"; exon_number "19";
chr16	StringTie	exon	3000292	3000827	1000	+	.	gene_id "MSTRG.67922"; transcript_id "MSTRG.67922.85"; exon_number "20";
chr16	StringTie	exon	3001281	3001334	1000	+	.	gene_id "MSTRG.67922"; transcript_id "MSTRG.67922.85"; exon_number "21";
chr16	StringTie	exon	3001561	3002308	1000	+	.	gene_id "MSTRG.67922"; transcript_id "MSTRG.67922.85"; exon_number "22";
chr16	StringTie	transcript	2991061	3002308	1000	+	.	gene_id "MSTRG.67922"; transcript_id "MSTRG.67922.86";
chr16	StringTie	exon	2991061	2991272	1000	+	.	gene_id "MSTRG.67922"; transcript_id "MSTRG.67922.86"; exon_number "1";
chr16	StringTie	exon	2991378	2991437	1000	+	.	gene_id "MSTRG.67922"; transcript_id "MSTRG.67922.86"; exon_number "2";
chr16	StringTie	exon	2992403	2992834	1000	+	.	gene_id "MSTRG.67922"; transcript_id "MSTRG.67922.86"; exon_number "3";
chr16	StringTie	exon	2992931	2992963	1000	+	.	gene_id "MSTRG.67922"; transcript_id "MSTRG.67922.86"; exon_number "4";
chr16	StringTie	exon	2994698	2994727	1000	+	.	gene_id "MSTRG.67922"; transcript_id "MSTRG.67922.86"; exon_number "5";
chr16	StringTie	exon	2994806	2994838	1000	+	.	gene_id "MSTRG.67922"; transcript_id "MSTRG.67922.86"; exon_number "6";
chr16	StringTie	exon	2994927	2995316	1000	+	.	gene_id "MSTRG.67922"; transcript_id "MSTRG.67922.86"; exon_number "7";
chr16	StringTie	exon	2995402	2995654	1000	+	.	gene_id "MSTRG.67922"; transcript_id "MSTRG.67922.86"; exon_number "8";
chr16	StringTie	exon	2995739	2995771	1000	+	.	gene_id "MSTRG.67922"; transcript_id "MSTRG.67922.86"; exon_number "9";
chr16	StringTie	exon	2996496	2996531	1000	+	.	gene_id "MSTRG.67922"; transcript_id "MSTRG.67922.86"; exon_number "10";
chr16	StringTie	exon	2996673	2996705	1000	+	.	gene_id "MSTRG.67922"; transcript_id "MSTRG.67922.86"; exon_number "11";
chr16	StringTie	exon	2996945	2997085	1000	+	.	gene_id "MSTRG.67922"; transcript_id "MSTRG.67922.86"; exon_number "12";
chr16	StringTie	exon	2997803	2997835	1000	+	.	gene_id "MSTRG.67922"; transcript_id "MSTRG.67922.86"; exon_number "13";
chr16	StringTie	exon	2998356	2998388	1000	+	.	gene_id "MSTRG.67922"; transcript_id "MSTRG.67922.86"; exon_number "14";
chr16	StringTie	exon	2998494	2998523	1000	+	.	gene_id "MSTRG.67922"; transcript_id "MSTRG.67922.86"; exon_number "15";
chr16	StringTie	exon	2998848	2998979	1000	+	.	gene_id "MSTRG.67922"; transcript_id "MSTRG.67922.86"; exon_number "16";
chr16	StringTie	exon	2999902	2999943	1000	+	.	gene_id "MSTRG.67922"; transcript_id "MSTRG.67922.86"; exon_number "17";
chr16	StringTie	exon	3000086	3000118	1000	+	.	gene_id "MSTRG.67922"; transcript_id "MSTRG.67922.86"; exon_number "18";
chr16	StringTie	exon	3000292	3000354	1000	+	.	gene_id "MSTRG.67922"; transcript_id "MSTRG.67922.86"; exon_number "19";
chr16	StringTie	exon	3000437	3000827	1000	+	.	gene_id "MSTRG.67922"; transcript_id "MSTRG.67922.86"; exon_number "20";
chr16	StringTie	exon	3001281	3001334	1000	+	.	gene_id "MSTRG.67922"; transcript_id "MSTRG.67922.86"; exon_number "21";
chr16	StringTie	exon	3001561	3002308	1000	+	.	gene_id "MSTRG.67922"; transcript_id "MSTRG.67922.86"; exon_number "22";
chr16	StringTie	transcript	2991080	3002884	1000	+	.	gene_id "MSTRG.67922"; transcript_id "MSTRG.67922.87";
chr16	StringTie	exon	2991080	2991437	1000	+	.	gene_id "MSTRG.67922"; transcript_id "MSTRG.67922.87"; exon_number "1";
chr16	StringTie	exon	2991683	2991889	1000	+	.	gene_id "MSTRG.67922"; transcript_id "MSTRG.67922.87"; exon_number "2";
chr16	StringTie	exon	2992403	2992438	1000	+	.	gene_id "MSTRG.67922"; transcript_id "MSTRG.67922.87"; exon_number "3";
chr16	StringTie	exon	2992805	2992834	1000	+	.	gene_id "MSTRG.67922"; transcript_id "MSTRG.67922.87"; exon_number "4";
chr16	StringTie	exon	2992931	2992963	1000	+	.	gene_id "MSTRG.67922"; transcript_id "MSTRG.67922.87"; exon_number "5";
chr16	StringTie	exon	2994698	2994727	1000	+	.	gene_id "MSTRG.67922"; transcript_id "MSTRG.67922.87"; exon_number "6";
chr16	StringTie	exon	2994806	2994838	1000	+	.	gene_id "MSTRG.67922"; transcript_id "MSTRG.67922.87"; exon_number "7";
chr16	StringTie	exon	2994927	2995654	1000	+	.	gene_id "MSTRG.67922"; transcript_id "MSTRG.67922.87"; exon_number "8";
chr16	StringTie	exon	2995739	2995771	1000	+	.	gene_id "MSTRG.67922"; transcript_id "MSTRG.67922.87"; exon_number "9";
chr16	StringTie	exon	2996496	2996531	1000	+	.	gene_id "MSTRG.67922"; transcript_id "MSTRG.67922.87"; exon_number "10";
chr16	StringTie	exon	2996673	2996705	1000	+	.	gene_id "MSTRG.67922"; transcript_id "MSTRG.67922.87"; exon_number "11";
chr16	StringTie	exon	2996945	2997085	1000	+	.	gene_id "MSTRG.67922"; transcript_id "MSTRG.67922.87"; exon_number "12";
chr16	StringTie	exon	2997803	2997835	1000	+	.	gene_id "MSTRG.67922"; transcript_id "MSTRG.67922.87"; exon_number "13";
chr16	StringTie	exon	2998356	2998388	1000	+	.	gene_id "MSTRG.67922"; transcript_id "MSTRG.67922.87"; exon_number "14";
chr16	StringTie	exon	2998494	2998523	1000	+	.	gene_id "MSTRG.67922"; transcript_id "MSTRG.67922.87"; exon_number "15";
chr16	StringTie	exon	2998848	2998979	1000	+	.	gene_id "MSTRG.67922"; transcript_id "MSTRG.67922.87"; exon_number "16";
chr16	StringTie	exon	2999902	2999943	1000	+	.	gene_id "MSTRG.67922"; transcript_id "MSTRG.67922.87"; exon_number "17";
chr16	StringTie	exon	3000086	3000118	1000	+	.	gene_id "MSTRG.67922"; transcript_id "MSTRG.67922.87"; exon_number "18";
chr16	StringTie	exon	3000714	3000827	1000	+	.	gene_id "MSTRG.67922"; transcript_id "MSTRG.67922.87"; exon_number "19";
chr16	StringTie	exon	3001281	3001334	1000	+	.	gene_id "MSTRG.67922"; transcript_id "MSTRG.67922.87"; exon_number "20";
chr16	StringTie	exon	3001561	3002884	1000	+	.	gene_id "MSTRG.67922"; transcript_id "MSTRG.67922.87"; exon_number "21";
chr16	StringTie	transcript	2991080	3001977	1000	+	.	gene_id "MSTRG.67922"; transcript_id "MSTRG.67922.88";
chr16	StringTie	exon	2991080	2991272	1000	+	.	gene_id "MSTRG.67922"; transcript_id "MSTRG.67922.88"; exon_number "1";
chr16	StringTie	exon	2991378	2991437	1000	+	.	gene_id "MSTRG.67922"; transcript_id "MSTRG.67922.88"; exon_number "2";
chr16	StringTie	exon	2992403	2992834	1000	+	.	gene_id "MSTRG.67922"; transcript_id "MSTRG.67922.88"; exon_number "3";
chr16	StringTie	exon	2992931	2992963	1000	+	.	gene_id "MSTRG.67922"; transcript_id "MSTRG.67922.88"; exon_number "4";
chr16	StringTie	exon	2994698	2994727	1000	+	.	gene_id "MSTRG.67922"; transcript_id "MSTRG.67922.88"; exon_number "5";
chr16	StringTie	exon	2994806	2994838	1000	+	.	gene_id "MSTRG.67922"; transcript_id "MSTRG.67922.88"; exon_number "6";
chr16	StringTie	exon	2994927	2995654	1000	+	.	gene_id "MSTRG.67922"; transcript_id "MSTRG.67922.88"; exon_number "7";
chr16	StringTie	exon	2995739	2995771	1000	+	.	gene_id "MSTRG.67922"; transcript_id "MSTRG.67922.88"; exon_number "8";
chr16	StringTie	exon	2995857	2995910	1000	+	.	gene_id "MSTRG.67922"; transcript_id "MSTRG.67922.88"; exon_number "9";
chr16	StringTie	exon	2996496	2996531	1000	+	.	gene_id "MSTRG.67922"; transcript_id "MSTRG.67922.88"; exon_number "10";
chr16	StringTie	exon	2996673	2996705	1000	+	.	gene_id "MSTRG.67922"; transcript_id "MSTRG.67922.88"; exon_number "11";
chr16	StringTie	exon	2996945	2997085	1000	+	.	gene_id "MSTRG.67922"; transcript_id "MSTRG.67922.88"; exon_number "12";
chr16	StringTie	exon	2997803	2997835	1000	+	.	gene_id "MSTRG.67922"; transcript_id "MSTRG.67922.88"; exon_number "13";
chr16	StringTie	exon	2998356	2998388	1000	+	.	gene_id "MSTRG.67922"; transcript_id "MSTRG.67922.88"; exon_number "14";
chr16	StringTie	exon	2998494	2998523	1000	+	.	gene_id "MSTRG.67922"; transcript_id "MSTRG.67922.88"; exon_number "15";
chr16	StringTie	exon	2998848	2998979	1000	+	.	gene_id "MSTRG.67922"; transcript_id "MSTRG.67922.88"; exon_number "16";
chr16	StringTie	exon	2999902	2999943	1000	+	.	gene_id "MSTRG.67922"; transcript_id "MSTRG.67922.88"; exon_number "17";
chr16	StringTie	exon	3000086	3000118	1000	+	.	gene_id "MSTRG.67922"; transcript_id "MSTRG.67922.88"; exon_number "18";
chr16	StringTie	exon	3000292	3000354	1000	+	.	gene_id "MSTRG.67922"; transcript_id "MSTRG.67922.88"; exon_number "19";
chr16	StringTie	exon	3000437	3000827	1000	+	.	gene_id "MSTRG.67922"; transcript_id "MSTRG.67922.88"; exon_number "20";
chr16	StringTie	exon	3001281	3001334	1000	+	.	gene_id "MSTRG.67922"; transcript_id "MSTRG.67922.88"; exon_number "21";
chr16	StringTie	exon	3001561	3001977	1000	+	.	gene_id "MSTRG.67922"; transcript_id "MSTRG.67922.88"; exon_number "22";
chr16	StringTie	transcript	2991080	3001977	1000	+	.	gene_id "MSTRG.67922"; transcript_id "MSTRG.67922.89";
chr16	StringTie	exon	2991080	2991272	1000	+	.	gene_id "MSTRG.67922"; transcript_id "MSTRG.67922.89"; exon_number "1";
chr16	StringTie	exon	2991378	2991437	1000	+	.	gene_id "MSTRG.67922"; transcript_id "MSTRG.67922.89"; exon_number "2";
chr16	StringTie	exon	2991683	2991889	1000	+	.	gene_id "MSTRG.67922"; transcript_id "MSTRG.67922.89"; exon_number "3";
chr16	StringTie	exon	2992403	2992438	1000	+	.	gene_id "MSTRG.67922"; transcript_id "MSTRG.67922.89"; exon_number "4";
chr16	StringTie	exon	2992805	2992834	1000	+	.	gene_id "MSTRG.67922"; transcript_id "MSTRG.67922.89"; exon_number "5";
chr16	StringTie	exon	2992931	2992963	1000	+	.	gene_id "MSTRG.67922"; transcript_id "MSTRG.67922.89"; exon_number "6";
chr16	StringTie	exon	2994698	2994727	1000	+	.	gene_id "MSTRG.67922"; transcript_id "MSTRG.67922.89"; exon_number "7";
chr16	StringTie	exon	2994806	2994838	1000	+	.	gene_id "MSTRG.67922"; transcript_id "MSTRG.67922.89"; exon_number "8";
chr16	StringTie	exon	2994927	2994962	1000	+	.	gene_id "MSTRG.67922"; transcript_id "MSTRG.67922.89"; exon_number "9";
chr16	StringTie	exon	2995284	2995316	1000	+	.	gene_id "MSTRG.67922"; transcript_id "MSTRG.67922.89"; exon_number "10";
chr16	StringTie	exon	2995619	2995654	1000	+	.	gene_id "MSTRG.67922"; transcript_id "MSTRG.67922.89"; exon_number "11";
chr16	StringTie	exon	2995739	2995771	1000	+	.	gene_id "MSTRG.67922"; transcript_id "MSTRG.67922.89"; exon_number "12";
chr16	StringTie	exon	2996496	2996531	1000	+	.	gene_id "MSTRG.67922"; transcript_id "MSTRG.67922.89"; exon_number "13";
chr16	StringTie	exon	2996673	2996705	1000	+	.	gene_id "MSTRG.67922"; transcript_id "MSTRG.67922.89"; exon_number "14";
chr16	StringTie	exon	2996945	2997085	1000	+	.	gene_id "MSTRG.67922"; transcript_id "MSTRG.67922.89"; exon_number "15";
chr16	StringTie	exon	2997803	2997835	1000	+	.	gene_id "MSTRG.67922"; transcript_id "MSTRG.67922.89"; exon_number "16";
chr16	StringTie	exon	2998356	2998388	1000	+	.	gene_id "MSTRG.67922"; transcript_id "MSTRG.67922.89"; exon_number "17";
chr16	StringTie	exon	2998494	2998523	1000	+	.	gene_id "MSTRG.67922"; transcript_id "MSTRG.67922.89"; exon_number "18";
chr16	StringTie	exon	2998848	2998979	1000	+	.	gene_id "MSTRG.67922"; transcript_id "MSTRG.67922.89"; exon_number "19";
chr16	StringTie	exon	2999902	2999943	1000	+	.	gene_id "MSTRG.67922"; transcript_id "MSTRG.67922.89"; exon_number "20";
chr16	StringTie	exon	3000086	3000118	1000	+	.	gene_id "MSTRG.67922"; transcript_id "MSTRG.67922.89"; exon_number "21";
chr16	StringTie	exon	3000714	3000827	1000	+	.	gene_id "MSTRG.67922"; transcript_id "MSTRG.67922.89"; exon_number "22";
chr16	StringTie	exon	3001281	3001334	1000	+	.	gene_id "MSTRG.67922"; transcript_id "MSTRG.67922.89"; exon_number "23";
chr16	StringTie	exon	3001561	3001977	1000	+	.	gene_id "MSTRG.67922"; transcript_id "MSTRG.67922.89"; exon_number "24";
chr16	StringTie	transcript	2988177	3007385	1000	+	.	gene_id "MSTRG.67922"; transcript_id "MSTRG.67922.9";
chr16	StringTie	exon	2988177	2988340	1000	+	.	gene_id "MSTRG.67922"; transcript_id "MSTRG.67922.9"; exon_number "1";
chr16	StringTie	exon	2988590	2988622	1000	+	.	gene_id "MSTRG.67922"; transcript_id "MSTRG.67922.9"; exon_number "2";
chr16	StringTie	exon	2989974	2990006	1000	+	.	gene_id "MSTRG.67922"; transcript_id "MSTRG.67922.9"; exon_number "3";
chr16	StringTie	exon	2990087	2990122	1000	+	.	gene_id "MSTRG.67922"; transcript_id "MSTRG.67922.9"; exon_number "4";
chr16	StringTie	exon	2990552	2990587	1000	+	.	gene_id "MSTRG.67922"; transcript_id "MSTRG.67922.9"; exon_number "5";
chr16	StringTie	exon	2991048	2991101	1000	+	.	gene_id "MSTRG.67922"; transcript_id "MSTRG.67922.9"; exon_number "6";
chr16	StringTie	exon	2991378	2991437	1000	+	.	gene_id "MSTRG.67922"; transcript_id "MSTRG.67922.9"; exon_number "7";
chr16	StringTie	exon	2992403	2992438	1000	+	.	gene_id "MSTRG.67922"; transcript_id "MSTRG.67922.9"; exon_number "8";
chr16	StringTie	exon	2992805	2992834	1000	+	.	gene_id "MSTRG.67922"; transcript_id "MSTRG.67922.9"; exon_number "9";
chr16	StringTie	exon	2992931	2992963	1000	+	.	gene_id "MSTRG.67922"; transcript_id "MSTRG.67922.9"; exon_number "10";
chr16	StringTie	exon	2994698	2994727	1000	+	.	gene_id "MSTRG.67922"; transcript_id "MSTRG.67922.9"; exon_number "11";
chr16	StringTie	exon	2994806	2994838	1000	+	.	gene_id "MSTRG.67922"; transcript_id "MSTRG.67922.9"; exon_number "12";
chr16	StringTie	exon	2994927	2994971	1000	+	.	gene_id "MSTRG.67922"; transcript_id "MSTRG.67922.9"; exon_number "13";
chr16	StringTie	exon	2995284	2995316	1000	+	.	gene_id "MSTRG.67922"; transcript_id "MSTRG.67922.9"; exon_number "14";
chr16	StringTie	exon	2995619	2995654	1000	+	.	gene_id "MSTRG.67922"; transcript_id "MSTRG.67922.9"; exon_number "15";
chr16	StringTie	exon	2995739	2995771	1000	+	.	gene_id "MSTRG.67922"; transcript_id "MSTRG.67922.9"; exon_number "16";
chr16	StringTie	exon	2996496	2996531	1000	+	.	gene_id "MSTRG.67922"; transcript_id "MSTRG.67922.9"; exon_number "17";
chr16	StringTie	exon	2996673	2996705	1000	+	.	gene_id "MSTRG.67922"; transcript_id "MSTRG.67922.9"; exon_number "18";
chr16	StringTie	exon	2997053	2997085	1000	+	.	gene_id "MSTRG.67922"; transcript_id "MSTRG.67922.9"; exon_number "19";
chr16	StringTie	exon	2997803	2997835	1000	+	.	gene_id "MSTRG.67922"; transcript_id "MSTRG.67922.9"; exon_number "20";
chr16	StringTie	exon	2998356	2998388	1000	+	.	gene_id "MSTRG.67922"; transcript_id "MSTRG.67922.9"; exon_number "21";
chr16	StringTie	exon	2998494	2998523	1000	+	.	gene_id "MSTRG.67922"; transcript_id "MSTRG.67922.9"; exon_number "22";
chr16	StringTie	exon	2998848	2998979	1000	+	.	gene_id "MSTRG.67922"; transcript_id "MSTRG.67922.9"; exon_number "23";
chr16	StringTie	exon	2999902	2999943	1000	+	.	gene_id "MSTRG.67922"; transcript_id "MSTRG.67922.9"; exon_number "24";
chr16	StringTie	exon	3000086	3000118	1000	+	.	gene_id "MSTRG.67922"; transcript_id "MSTRG.67922.9"; exon_number "25";
chr16	StringTie	exon	3000714	3000827	1000	+	.	gene_id "MSTRG.67922"; transcript_id "MSTRG.67922.9"; exon_number "26";
chr16	StringTie	exon	3001281	3001334	1000	+	.	gene_id "MSTRG.67922"; transcript_id "MSTRG.67922.9"; exon_number "27";
chr16	StringTie	exon	3001561	3001897	1000	+	.	gene_id "MSTRG.67922"; transcript_id "MSTRG.67922.9"; exon_number "28";
chr16	StringTie	exon	3003111	3003286	1000	+	.	gene_id "MSTRG.67922"; transcript_id "MSTRG.67922.9"; exon_number "29";
chr16	StringTie	exon	3006220	3007385	1000	+	.	gene_id "MSTRG.67922"; transcript_id "MSTRG.67922.9"; exon_number "30";
chr16	StringTie	transcript	2991104	3002847	1000	+	.	gene_id "MSTRG.67922"; transcript_id "MSTRG.67922.90";
chr16	StringTie	exon	2991104	2991437	1000	+	.	gene_id "MSTRG.67922"; transcript_id "MSTRG.67922.90"; exon_number "1";
chr16	StringTie	exon	2992403	2992438	1000	+	.	gene_id "MSTRG.67922"; transcript_id "MSTRG.67922.90"; exon_number "2";
chr16	StringTie	exon	2992805	2992834	1000	+	.	gene_id "MSTRG.67922"; transcript_id "MSTRG.67922.90"; exon_number "3";
chr16	StringTie	exon	2992931	2992963	1000	+	.	gene_id "MSTRG.67922"; transcript_id "MSTRG.67922.90"; exon_number "4";
chr16	StringTie	exon	2994698	2994727	1000	+	.	gene_id "MSTRG.67922"; transcript_id "MSTRG.67922.90"; exon_number "5";
chr16	StringTie	exon	2994806	2994838	1000	+	.	gene_id "MSTRG.67922"; transcript_id "MSTRG.67922.90"; exon_number "6";
chr16	StringTie	exon	2994927	2994962	1000	+	.	gene_id "MSTRG.67922"; transcript_id "MSTRG.67922.90"; exon_number "7";
chr16	StringTie	exon	2995284	2995316	1000	+	.	gene_id "MSTRG.67922"; transcript_id "MSTRG.67922.90"; exon_number "8";
chr16	StringTie	exon	2995619	2995654	1000	+	.	gene_id "MSTRG.67922"; transcript_id "MSTRG.67922.90"; exon_number "9";
chr16	StringTie	exon	2995739	2995771	1000	+	.	gene_id "MSTRG.67922"; transcript_id "MSTRG.67922.90"; exon_number "10";
chr16	StringTie	exon	2996496	2996531	1000	+	.	gene_id "MSTRG.67922"; transcript_id "MSTRG.67922.90"; exon_number "11";
chr16	StringTie	exon	2996673	2996705	1000	+	.	gene_id "MSTRG.67922"; transcript_id "MSTRG.67922.90"; exon_number "12";
chr16	StringTie	exon	2996945	2997085	1000	+	.	gene_id "MSTRG.67922"; transcript_id "MSTRG.67922.90"; exon_number "13";
chr16	StringTie	exon	2997803	2997835	1000	+	.	gene_id "MSTRG.67922"; transcript_id "MSTRG.67922.90"; exon_number "14";
chr16	StringTie	exon	2998356	2998388	1000	+	.	gene_id "MSTRG.67922"; transcript_id "MSTRG.67922.90"; exon_number "15";
chr16	StringTie	exon	2998494	2998523	1000	+	.	gene_id "MSTRG.67922"; transcript_id "MSTRG.67922.90"; exon_number "16";
chr16	StringTie	exon	2998848	2998979	1000	+	.	gene_id "MSTRG.67922"; transcript_id "MSTRG.67922.90"; exon_number "17";
chr16	StringTie	exon	2999902	2999943	1000	+	.	gene_id "MSTRG.67922"; transcript_id "MSTRG.67922.90"; exon_number "18";
chr16	StringTie	exon	3000714	3000827	1000	+	.	gene_id "MSTRG.67922"; transcript_id "MSTRG.67922.90"; exon_number "19";
chr16	StringTie	exon	3001281	3001334	1000	+	.	gene_id "MSTRG.67922"; transcript_id "MSTRG.67922.90"; exon_number "20";
chr16	StringTie	exon	3001561	3002847	1000	+	.	gene_id "MSTRG.67922"; transcript_id "MSTRG.67922.90"; exon_number "21";
chr16	StringTie	transcript	2991107	3002295	1000	+	.	gene_id "MSTRG.67922"; transcript_id "MSTRG.67922.91";
chr16	StringTie	exon	2991107	2991272	1000	+	.	gene_id "MSTRG.67922"; transcript_id "MSTRG.67922.91"; exon_number "1";
chr16	StringTie	exon	2992403	2992834	1000	+	.	gene_id "MSTRG.67922"; transcript_id "MSTRG.67922.91"; exon_number "2";
chr16	StringTie	exon	2992931	2992963	1000	+	.	gene_id "MSTRG.67922"; transcript_id "MSTRG.67922.91"; exon_number "3";
chr16	StringTie	exon	2994698	2994727	1000	+	.	gene_id "MSTRG.67922"; transcript_id "MSTRG.67922.91"; exon_number "4";
chr16	StringTie	exon	2994806	2994838	1000	+	.	gene_id "MSTRG.67922"; transcript_id "MSTRG.67922.91"; exon_number "5";
chr16	StringTie	exon	2994927	2995654	1000	+	.	gene_id "MSTRG.67922"; transcript_id "MSTRG.67922.91"; exon_number "6";
chr16	StringTie	exon	2995739	2995771	1000	+	.	gene_id "MSTRG.67922"; transcript_id "MSTRG.67922.91"; exon_number "7";
chr16	StringTie	exon	2995857	2995910	1000	+	.	gene_id "MSTRG.67922"; transcript_id "MSTRG.67922.91"; exon_number "8";
chr16	StringTie	exon	2996496	2996531	1000	+	.	gene_id "MSTRG.67922"; transcript_id "MSTRG.67922.91"; exon_number "9";
chr16	StringTie	exon	2996673	2996705	1000	+	.	gene_id "MSTRG.67922"; transcript_id "MSTRG.67922.91"; exon_number "10";
chr16	StringTie	exon	2996945	2997085	1000	+	.	gene_id "MSTRG.67922"; transcript_id "MSTRG.67922.91"; exon_number "11";
chr16	StringTie	exon	2997803	2997835	1000	+	.	gene_id "MSTRG.67922"; transcript_id "MSTRG.67922.91"; exon_number "12";
chr16	StringTie	exon	2998356	2998388	1000	+	.	gene_id "MSTRG.67922"; transcript_id "MSTRG.67922.91"; exon_number "13";
chr16	StringTie	exon	2998494	2998523	1000	+	.	gene_id "MSTRG.67922"; transcript_id "MSTRG.67922.91"; exon_number "14";
chr16	StringTie	exon	2998848	2998979	1000	+	.	gene_id "MSTRG.67922"; transcript_id "MSTRG.67922.91"; exon_number "15";
chr16	StringTie	exon	2999902	2999943	1000	+	.	gene_id "MSTRG.67922"; transcript_id "MSTRG.67922.91"; exon_number "16";
chr16	StringTie	exon	3000086	3000118	1000	+	.	gene_id "MSTRG.67922"; transcript_id "MSTRG.67922.91"; exon_number "17";
chr16	StringTie	exon	3000714	3000827	1000	+	.	gene_id "MSTRG.67922"; transcript_id "MSTRG.67922.91"; exon_number "18";
chr16	StringTie	exon	3001281	3001334	1000	+	.	gene_id "MSTRG.67922"; transcript_id "MSTRG.67922.91"; exon_number "19";
chr16	StringTie	exon	3001561	3002295	1000	+	.	gene_id "MSTRG.67922"; transcript_id "MSTRG.67922.91"; exon_number "20";
chr16	StringTie	transcript	2991107	3002295	1000	+	.	gene_id "MSTRG.67922"; transcript_id "MSTRG.67922.92";
chr16	StringTie	exon	2991107	2991272	1000	+	.	gene_id "MSTRG.67922"; transcript_id "MSTRG.67922.92"; exon_number "1";
chr16	StringTie	exon	2991378	2991437	1000	+	.	gene_id "MSTRG.67922"; transcript_id "MSTRG.67922.92"; exon_number "2";
chr16	StringTie	exon	2992403	2992438	1000	+	.	gene_id "MSTRG.67922"; transcript_id "MSTRG.67922.92"; exon_number "3";
chr16	StringTie	exon	2992805	2992834	1000	+	.	gene_id "MSTRG.67922"; transcript_id "MSTRG.67922.92"; exon_number "4";
chr16	StringTie	exon	2992931	2992963	1000	+	.	gene_id "MSTRG.67922"; transcript_id "MSTRG.67922.92"; exon_number "5";
chr16	StringTie	exon	2994698	2994727	1000	+	.	gene_id "MSTRG.67922"; transcript_id "MSTRG.67922.92"; exon_number "6";
chr16	StringTie	exon	2994806	2994838	1000	+	.	gene_id "MSTRG.67922"; transcript_id "MSTRG.67922.92"; exon_number "7";
chr16	StringTie	exon	2994927	2994962	1000	+	.	gene_id "MSTRG.67922"; transcript_id "MSTRG.67922.92"; exon_number "8";
chr16	StringTie	exon	2995284	2995316	1000	+	.	gene_id "MSTRG.67922"; transcript_id "MSTRG.67922.92"; exon_number "9";
chr16	StringTie	exon	2995619	2995654	1000	+	.	gene_id "MSTRG.67922"; transcript_id "MSTRG.67922.92"; exon_number "10";
chr16	StringTie	exon	2995739	2995771	1000	+	.	gene_id "MSTRG.67922"; transcript_id "MSTRG.67922.92"; exon_number "11";
chr16	StringTie	exon	2996496	2996531	1000	+	.	gene_id "MSTRG.67922"; transcript_id "MSTRG.67922.92"; exon_number "12";
chr16	StringTie	exon	2996673	2996705	1000	+	.	gene_id "MSTRG.67922"; transcript_id "MSTRG.67922.92"; exon_number "13";
chr16	StringTie	exon	2996945	2997085	1000	+	.	gene_id "MSTRG.67922"; transcript_id "MSTRG.67922.92"; exon_number "14";
chr16	StringTie	exon	2997803	2997835	1000	+	.	gene_id "MSTRG.67922"; transcript_id "MSTRG.67922.92"; exon_number "15";
chr16	StringTie	exon	2998356	2998388	1000	+	.	gene_id "MSTRG.67922"; transcript_id "MSTRG.67922.92"; exon_number "16";
chr16	StringTie	exon	2998494	2998523	1000	+	.	gene_id "MSTRG.67922"; transcript_id "MSTRG.67922.92"; exon_number "17";
chr16	StringTie	exon	2998848	2998979	1000	+	.	gene_id "MSTRG.67922"; transcript_id "MSTRG.67922.92"; exon_number "18";
chr16	StringTie	exon	2999902	2999943	1000	+	.	gene_id "MSTRG.67922"; transcript_id "MSTRG.67922.92"; exon_number "19";
chr16	StringTie	exon	3000086	3000118	1000	+	.	gene_id "MSTRG.67922"; transcript_id "MSTRG.67922.92"; exon_number "20";
chr16	StringTie	exon	3000292	3000827	1000	+	.	gene_id "MSTRG.67922"; transcript_id "MSTRG.67922.92"; exon_number "21";
chr16	StringTie	exon	3001281	3001334	1000	+	.	gene_id "MSTRG.67922"; transcript_id "MSTRG.67922.92"; exon_number "22";
chr16	StringTie	exon	3001561	3002295	1000	+	.	gene_id "MSTRG.67922"; transcript_id "MSTRG.67922.92"; exon_number "23";
chr16	StringTie	transcript	2991107	3002295	1000	+	.	gene_id "MSTRG.67922"; transcript_id "MSTRG.67922.93";
chr16	StringTie	exon	2991107	2991437	1000	+	.	gene_id "MSTRG.67922"; transcript_id "MSTRG.67922.93"; exon_number "1";
chr16	StringTie	exon	2992403	2992438	1000	+	.	gene_id "MSTRG.67922"; transcript_id "MSTRG.67922.93"; exon_number "2";
chr16	StringTie	exon	2992805	2992834	1000	+	.	gene_id "MSTRG.67922"; transcript_id "MSTRG.67922.93"; exon_number "3";
chr16	StringTie	exon	2992931	2992963	1000	+	.	gene_id "MSTRG.67922"; transcript_id "MSTRG.67922.93"; exon_number "4";
chr16	StringTie	exon	2994698	2994727	1000	+	.	gene_id "MSTRG.67922"; transcript_id "MSTRG.67922.93"; exon_number "5";
chr16	StringTie	exon	2994806	2994838	1000	+	.	gene_id "MSTRG.67922"; transcript_id "MSTRG.67922.93"; exon_number "6";
chr16	StringTie	exon	2994927	2994962	1000	+	.	gene_id "MSTRG.67922"; transcript_id "MSTRG.67922.93"; exon_number "7";
chr16	StringTie	exon	2995284	2995316	1000	+	.	gene_id "MSTRG.67922"; transcript_id "MSTRG.67922.93"; exon_number "8";
chr16	StringTie	exon	2995619	2995654	1000	+	.	gene_id "MSTRG.67922"; transcript_id "MSTRG.67922.93"; exon_number "9";
chr16	StringTie	exon	2995739	2995771	1000	+	.	gene_id "MSTRG.67922"; transcript_id "MSTRG.67922.93"; exon_number "10";
chr16	StringTie	exon	2995857	2995910	1000	+	.	gene_id "MSTRG.67922"; transcript_id "MSTRG.67922.93"; exon_number "11";
chr16	StringTie	exon	2996496	2996531	1000	+	.	gene_id "MSTRG.67922"; transcript_id "MSTRG.67922.93"; exon_number "12";
chr16	StringTie	exon	2996673	2996705	1000	+	.	gene_id "MSTRG.67922"; transcript_id "MSTRG.67922.93"; exon_number "13";
chr16	StringTie	exon	2996945	2997085	1000	+	.	gene_id "MSTRG.67922"; transcript_id "MSTRG.67922.93"; exon_number "14";
chr16	StringTie	exon	2997803	2997835	1000	+	.	gene_id "MSTRG.67922"; transcript_id "MSTRG.67922.93"; exon_number "15";
chr16	StringTie	exon	2998356	2998388	1000	+	.	gene_id "MSTRG.67922"; transcript_id "MSTRG.67922.93"; exon_number "16";
chr16	StringTie	exon	2998494	2998523	1000	+	.	gene_id "MSTRG.67922"; transcript_id "MSTRG.67922.93"; exon_number "17";
chr16	StringTie	exon	2998848	2998979	1000	+	.	gene_id "MSTRG.67922"; transcript_id "MSTRG.67922.93"; exon_number "18";
chr16	StringTie	exon	2999902	2999943	1000	+	.	gene_id "MSTRG.67922"; transcript_id "MSTRG.67922.93"; exon_number "19";
chr16	StringTie	exon	3000086	3000118	1000	+	.	gene_id "MSTRG.67922"; transcript_id "MSTRG.67922.93"; exon_number "20";
chr16	StringTie	exon	3000292	3000827	1000	+	.	gene_id "MSTRG.67922"; transcript_id "MSTRG.67922.93"; exon_number "21";
chr16	StringTie	exon	3001281	3001334	1000	+	.	gene_id "MSTRG.67922"; transcript_id "MSTRG.67922.93"; exon_number "22";
chr16	StringTie	exon	3001561	3002295	1000	+	.	gene_id "MSTRG.67922"; transcript_id "MSTRG.67922.93"; exon_number "23";
chr16	StringTie	transcript	2991107	3002295	1000	+	.	gene_id "MSTRG.67922"; transcript_id "MSTRG.67922.94";
chr16	StringTie	exon	2991107	2991272	1000	+	.	gene_id "MSTRG.67922"; transcript_id "MSTRG.67922.94"; exon_number "1";
chr16	StringTie	exon	2991378	2991437	1000	+	.	gene_id "MSTRG.67922"; transcript_id "MSTRG.67922.94"; exon_number "2";
chr16	StringTie	exon	2991683	2991889	1000	+	.	gene_id "MSTRG.67922"; transcript_id "MSTRG.67922.94"; exon_number "3";
chr16	StringTie	exon	2992403	2992438	1000	+	.	gene_id "MSTRG.67922"; transcript_id "MSTRG.67922.94"; exon_number "4";
chr16	StringTie	exon	2992805	2992834	1000	+	.	gene_id "MSTRG.67922"; transcript_id "MSTRG.67922.94"; exon_number "5";
chr16	StringTie	exon	2992931	2992963	1000	+	.	gene_id "MSTRG.67922"; transcript_id "MSTRG.67922.94"; exon_number "6";
chr16	StringTie	exon	2994698	2994727	1000	+	.	gene_id "MSTRG.67922"; transcript_id "MSTRG.67922.94"; exon_number "7";
chr16	StringTie	exon	2994806	2994838	1000	+	.	gene_id "MSTRG.67922"; transcript_id "MSTRG.67922.94"; exon_number "8";
chr16	StringTie	exon	2994927	2994962	1000	+	.	gene_id "MSTRG.67922"; transcript_id "MSTRG.67922.94"; exon_number "9";
chr16	StringTie	exon	2995284	2995654	1000	+	.	gene_id "MSTRG.67922"; transcript_id "MSTRG.67922.94"; exon_number "10";
chr16	StringTie	exon	2995739	2995771	1000	+	.	gene_id "MSTRG.67922"; transcript_id "MSTRG.67922.94"; exon_number "11";
chr16	StringTie	exon	2996496	2996531	1000	+	.	gene_id "MSTRG.67922"; transcript_id "MSTRG.67922.94"; exon_number "12";
chr16	StringTie	exon	2996673	2996705	1000	+	.	gene_id "MSTRG.67922"; transcript_id "MSTRG.67922.94"; exon_number "13";
chr16	StringTie	exon	2997053	2997085	1000	+	.	gene_id "MSTRG.67922"; transcript_id "MSTRG.67922.94"; exon_number "14";
chr16	StringTie	exon	2997803	2997835	1000	+	.	gene_id "MSTRG.67922"; transcript_id "MSTRG.67922.94"; exon_number "15";
chr16	StringTie	exon	2998356	2998388	1000	+	.	gene_id "MSTRG.67922"; transcript_id "MSTRG.67922.94"; exon_number "16";
chr16	StringTie	exon	2998494	2998523	1000	+	.	gene_id "MSTRG.67922"; transcript_id "MSTRG.67922.94"; exon_number "17";
chr16	StringTie	exon	2998848	2998979	1000	+	.	gene_id "MSTRG.67922"; transcript_id "MSTRG.67922.94"; exon_number "18";
chr16	StringTie	exon	2999902	2999943	1000	+	.	gene_id "MSTRG.67922"; transcript_id "MSTRG.67922.94"; exon_number "19";
chr16	StringTie	exon	3000086	3000118	1000	+	.	gene_id "MSTRG.67922"; transcript_id "MSTRG.67922.94"; exon_number "20";
chr16	StringTie	exon	3000292	3000827	1000	+	.	gene_id "MSTRG.67922"; transcript_id "MSTRG.67922.94"; exon_number "21";
chr16	StringTie	exon	3001281	3001334	1000	+	.	gene_id "MSTRG.67922"; transcript_id "MSTRG.67922.94"; exon_number "22";
chr16	StringTie	exon	3001561	3002295	1000	+	.	gene_id "MSTRG.67922"; transcript_id "MSTRG.67922.94"; exon_number "23";
chr16	StringTie	transcript	2991118	3002571	1000	+	.	gene_id "MSTRG.67922"; transcript_id "MSTRG.67922.95";
chr16	StringTie	exon	2991118	2991272	1000	+	.	gene_id "MSTRG.67922"; transcript_id "MSTRG.67922.95"; exon_number "1";
chr16	StringTie	exon	2991378	2991437	1000	+	.	gene_id "MSTRG.67922"; transcript_id "MSTRG.67922.95"; exon_number "2";
chr16	StringTie	exon	2992805	2992834	1000	+	.	gene_id "MSTRG.67922"; transcript_id "MSTRG.67922.95"; exon_number "3";
chr16	StringTie	exon	2992931	2992963	1000	+	.	gene_id "MSTRG.67922"; transcript_id "MSTRG.67922.95"; exon_number "4";
chr16	StringTie	exon	2994698	2994727	1000	+	.	gene_id "MSTRG.67922"; transcript_id "MSTRG.67922.95"; exon_number "5";
chr16	StringTie	exon	2994806	2994838	1000	+	.	gene_id "MSTRG.67922"; transcript_id "MSTRG.67922.95"; exon_number "6";
chr16	StringTie	exon	2994927	2994962	1000	+	.	gene_id "MSTRG.67922"; transcript_id "MSTRG.67922.95"; exon_number "7";
chr16	StringTie	exon	2995284	2995316	1000	+	.	gene_id "MSTRG.67922"; transcript_id "MSTRG.67922.95"; exon_number "8";
chr16	StringTie	exon	2995619	2995654	1000	+	.	gene_id "MSTRG.67922"; transcript_id "MSTRG.67922.95"; exon_number "9";
chr16	StringTie	exon	2995739	2995771	1000	+	.	gene_id "MSTRG.67922"; transcript_id "MSTRG.67922.95"; exon_number "10";
chr16	StringTie	exon	2996496	2996531	1000	+	.	gene_id "MSTRG.67922"; transcript_id "MSTRG.67922.95"; exon_number "11";
chr16	StringTie	exon	2996673	2996705	1000	+	.	gene_id "MSTRG.67922"; transcript_id "MSTRG.67922.95"; exon_number "12";
chr16	StringTie	exon	2997053	2997085	1000	+	.	gene_id "MSTRG.67922"; transcript_id "MSTRG.67922.95"; exon_number "13";
chr16	StringTie	exon	2997803	2997835	1000	+	.	gene_id "MSTRG.67922"; transcript_id "MSTRG.67922.95"; exon_number "14";
chr16	StringTie	exon	2998356	2998388	1000	+	.	gene_id "MSTRG.67922"; transcript_id "MSTRG.67922.95"; exon_number "15";
chr16	StringTie	exon	2998494	2998523	1000	+	.	gene_id "MSTRG.67922"; transcript_id "MSTRG.67922.95"; exon_number "16";
chr16	StringTie	exon	2998848	2998979	1000	+	.	gene_id "MSTRG.67922"; transcript_id "MSTRG.67922.95"; exon_number "17";
chr16	StringTie	exon	2999902	2999943	1000	+	.	gene_id "MSTRG.67922"; transcript_id "MSTRG.67922.95"; exon_number "18";
chr16	StringTie	exon	3000086	3000118	1000	+	.	gene_id "MSTRG.67922"; transcript_id "MSTRG.67922.95"; exon_number "19";
chr16	StringTie	exon	3000714	3000827	1000	+	.	gene_id "MSTRG.67922"; transcript_id "MSTRG.67922.95"; exon_number "20";
chr16	StringTie	exon	3001281	3001334	1000	+	.	gene_id "MSTRG.67922"; transcript_id "MSTRG.67922.95"; exon_number "21";
chr16	StringTie	exon	3001561	3002571	1000	+	.	gene_id "MSTRG.67922"; transcript_id "MSTRG.67922.95"; exon_number "22";
chr16	StringTie	transcript	2991125	3003315	1000	+	.	gene_id "MSTRG.67922"; transcript_id "MSTRG.67922.96";
chr16	StringTie	exon	2991125	2991272	1000	+	.	gene_id "MSTRG.67922"; transcript_id "MSTRG.67922.96"; exon_number "1";
chr16	StringTie	exon	2991378	2991437	1000	+	.	gene_id "MSTRG.67922"; transcript_id "MSTRG.67922.96"; exon_number "2";
chr16	StringTie	exon	2991683	2992171	1000	+	.	gene_id "MSTRG.67922"; transcript_id "MSTRG.67922.96"; exon_number "3";
chr16	StringTie	exon	2992403	2992438	1000	+	.	gene_id "MSTRG.67922"; transcript_id "MSTRG.67922.96"; exon_number "4";
chr16	StringTie	exon	2992805	2992834	1000	+	.	gene_id "MSTRG.67922"; transcript_id "MSTRG.67922.96"; exon_number "5";
chr16	StringTie	exon	2992931	2992963	1000	+	.	gene_id "MSTRG.67922"; transcript_id "MSTRG.67922.96"; exon_number "6";
chr16	StringTie	exon	2994698	2994727	1000	+	.	gene_id "MSTRG.67922"; transcript_id "MSTRG.67922.96"; exon_number "7";
chr16	StringTie	exon	2994806	2994838	1000	+	.	gene_id "MSTRG.67922"; transcript_id "MSTRG.67922.96"; exon_number "8";
chr16	StringTie	exon	2994927	2994962	1000	+	.	gene_id "MSTRG.67922"; transcript_id "MSTRG.67922.96"; exon_number "9";
chr16	StringTie	exon	2995284	2995316	1000	+	.	gene_id "MSTRG.67922"; transcript_id "MSTRG.67922.96"; exon_number "10";
chr16	StringTie	exon	2995619	2995654	1000	+	.	gene_id "MSTRG.67922"; transcript_id "MSTRG.67922.96"; exon_number "11";
chr16	StringTie	exon	2995739	2995771	1000	+	.	gene_id "MSTRG.67922"; transcript_id "MSTRG.67922.96"; exon_number "12";
chr16	StringTie	exon	2996496	2996531	1000	+	.	gene_id "MSTRG.67922"; transcript_id "MSTRG.67922.96"; exon_number "13";
chr16	StringTie	exon	2996673	2996705	1000	+	.	gene_id "MSTRG.67922"; transcript_id "MSTRG.67922.96"; exon_number "14";
chr16	StringTie	exon	2996945	2997085	1000	+	.	gene_id "MSTRG.67922"; transcript_id "MSTRG.67922.96"; exon_number "15";
chr16	StringTie	exon	2997803	2997835	1000	+	.	gene_id "MSTRG.67922"; transcript_id "MSTRG.67922.96"; exon_number "16";
chr16	StringTie	exon	2998356	2998388	1000	+	.	gene_id "MSTRG.67922"; transcript_id "MSTRG.67922.96"; exon_number "17";
chr16	StringTie	exon	2998494	2998523	1000	+	.	gene_id "MSTRG.67922"; transcript_id "MSTRG.67922.96"; exon_number "18";
chr16	StringTie	exon	2998848	2998979	1000	+	.	gene_id "MSTRG.67922"; transcript_id "MSTRG.67922.96"; exon_number "19";
chr16	StringTie	exon	2999902	2999943	1000	+	.	gene_id "MSTRG.67922"; transcript_id "MSTRG.67922.96"; exon_number "20";
chr16	StringTie	exon	3000086	3000118	1000	+	.	gene_id "MSTRG.67922"; transcript_id "MSTRG.67922.96"; exon_number "21";
chr16	StringTie	exon	3000714	3000827	1000	+	.	gene_id "MSTRG.67922"; transcript_id "MSTRG.67922.96"; exon_number "22";
chr16	StringTie	exon	3001281	3001334	1000	+	.	gene_id "MSTRG.67922"; transcript_id "MSTRG.67922.96"; exon_number "23";
chr16	StringTie	exon	3001561	3003315	1000	+	.	gene_id "MSTRG.67922"; transcript_id "MSTRG.67922.96"; exon_number "24";
chr16	StringTie	transcript	2991148	3002272	1000	+	.	gene_id "MSTRG.67922"; transcript_id "MSTRG.67922.97";
chr16	StringTie	exon	2991148	2991437	1000	+	.	gene_id "MSTRG.67922"; transcript_id "MSTRG.67922.97"; exon_number "1";
chr16	StringTie	exon	2992403	2992438	1000	+	.	gene_id "MSTRG.67922"; transcript_id "MSTRG.67922.97"; exon_number "2";
chr16	StringTie	exon	2992805	2992834	1000	+	.	gene_id "MSTRG.67922"; transcript_id "MSTRG.67922.97"; exon_number "3";
chr16	StringTie	exon	2992931	2992963	1000	+	.	gene_id "MSTRG.67922"; transcript_id "MSTRG.67922.97"; exon_number "4";
chr16	StringTie	exon	2994698	2994727	1000	+	.	gene_id "MSTRG.67922"; transcript_id "MSTRG.67922.97"; exon_number "5";
chr16	StringTie	exon	2994806	2994838	1000	+	.	gene_id "MSTRG.67922"; transcript_id "MSTRG.67922.97"; exon_number "6";
chr16	StringTie	exon	2994927	2995316	1000	+	.	gene_id "MSTRG.67922"; transcript_id "MSTRG.67922.97"; exon_number "7";
chr16	StringTie	exon	2995402	2995654	1000	+	.	gene_id "MSTRG.67922"; transcript_id "MSTRG.67922.97"; exon_number "8";
chr16	StringTie	exon	2995739	2995771	1000	+	.	gene_id "MSTRG.67922"; transcript_id "MSTRG.67922.97"; exon_number "9";
chr16	StringTie	exon	2995857	2995910	1000	+	.	gene_id "MSTRG.67922"; transcript_id "MSTRG.67922.97"; exon_number "10";
chr16	StringTie	exon	2996496	2996531	1000	+	.	gene_id "MSTRG.67922"; transcript_id "MSTRG.67922.97"; exon_number "11";
chr16	StringTie	exon	2996673	2996705	1000	+	.	gene_id "MSTRG.67922"; transcript_id "MSTRG.67922.97"; exon_number "12";
chr16	StringTie	exon	2996945	2997085	1000	+	.	gene_id "MSTRG.67922"; transcript_id "MSTRG.67922.97"; exon_number "13";
chr16	StringTie	exon	2997803	2997835	1000	+	.	gene_id "MSTRG.67922"; transcript_id "MSTRG.67922.97"; exon_number "14";
chr16	StringTie	exon	2998356	2998388	1000	+	.	gene_id "MSTRG.67922"; transcript_id "MSTRG.67922.97"; exon_number "15";
chr16	StringTie	exon	2998494	2998523	1000	+	.	gene_id "MSTRG.67922"; transcript_id "MSTRG.67922.97"; exon_number "16";
chr16	StringTie	exon	2998848	2998979	1000	+	.	gene_id "MSTRG.67922"; transcript_id "MSTRG.67922.97"; exon_number "17";
chr16	StringTie	exon	2999902	2999943	1000	+	.	gene_id "MSTRG.67922"; transcript_id "MSTRG.67922.97"; exon_number "18";
chr16	StringTie	exon	3000086	3000118	1000	+	.	gene_id "MSTRG.67922"; transcript_id "MSTRG.67922.97"; exon_number "19";
chr16	StringTie	exon	3000292	3000827	1000	+	.	gene_id "MSTRG.67922"; transcript_id "MSTRG.67922.97"; exon_number "20";
chr16	StringTie	exon	3001281	3001334	1000	+	.	gene_id "MSTRG.67922"; transcript_id "MSTRG.67922.97"; exon_number "21";
chr16	StringTie	exon	3001561	3002272	1000	+	.	gene_id "MSTRG.67922"; transcript_id "MSTRG.67922.97"; exon_number "22";
chr16	StringTie	transcript	2991148	3002272	1000	+	.	gene_id "MSTRG.67922"; transcript_id "MSTRG.67922.98";
chr16	StringTie	exon	2991148	2991272	1000	+	.	gene_id "MSTRG.67922"; transcript_id "MSTRG.67922.98"; exon_number "1";
chr16	StringTie	exon	2991378	2991437	1000	+	.	gene_id "MSTRG.67922"; transcript_id "MSTRG.67922.98"; exon_number "2";
chr16	StringTie	exon	2992403	2992438	1000	+	.	gene_id "MSTRG.67922"; transcript_id "MSTRG.67922.98"; exon_number "3";
chr16	StringTie	exon	2992805	2992834	1000	+	.	gene_id "MSTRG.67922"; transcript_id "MSTRG.67922.98"; exon_number "4";
chr16	StringTie	exon	2992931	2992963	1000	+	.	gene_id "MSTRG.67922"; transcript_id "MSTRG.67922.98"; exon_number "5";
chr16	StringTie	exon	2994698	2994727	1000	+	.	gene_id "MSTRG.67922"; transcript_id "MSTRG.67922.98"; exon_number "6";
chr16	StringTie	exon	2994806	2994838	1000	+	.	gene_id "MSTRG.67922"; transcript_id "MSTRG.67922.98"; exon_number "7";
chr16	StringTie	exon	2994927	2994971	1000	+	.	gene_id "MSTRG.67922"; transcript_id "MSTRG.67922.98"; exon_number "8";
chr16	StringTie	exon	2995284	2995316	1000	+	.	gene_id "MSTRG.67922"; transcript_id "MSTRG.67922.98"; exon_number "9";
chr16	StringTie	exon	2995619	2995654	1000	+	.	gene_id "MSTRG.67922"; transcript_id "MSTRG.67922.98"; exon_number "10";
chr16	StringTie	exon	2995739	2995771	1000	+	.	gene_id "MSTRG.67922"; transcript_id "MSTRG.67922.98"; exon_number "11";
chr16	StringTie	exon	2996496	2996531	1000	+	.	gene_id "MSTRG.67922"; transcript_id "MSTRG.67922.98"; exon_number "12";
chr16	StringTie	exon	2996673	2996705	1000	+	.	gene_id "MSTRG.67922"; transcript_id "MSTRG.67922.98"; exon_number "13";
chr16	StringTie	exon	2996945	2997085	1000	+	.	gene_id "MSTRG.67922"; transcript_id "MSTRG.67922.98"; exon_number "14";
chr16	StringTie	exon	2997803	2997835	1000	+	.	gene_id "MSTRG.67922"; transcript_id "MSTRG.67922.98"; exon_number "15";
chr16	StringTie	exon	2998356	2998388	1000	+	.	gene_id "MSTRG.67922"; transcript_id "MSTRG.67922.98"; exon_number "16";
chr16	StringTie	exon	2998494	2998523	1000	+	.	gene_id "MSTRG.67922"; transcript_id "MSTRG.67922.98"; exon_number "17";
chr16	StringTie	exon	2998848	2998979	1000	+	.	gene_id "MSTRG.67922"; transcript_id "MSTRG.67922.98"; exon_number "18";
chr16	StringTie	exon	2999902	2999943	1000	+	.	gene_id "MSTRG.67922"; transcript_id "MSTRG.67922.98"; exon_number "19";
chr16	StringTie	exon	3000086	3000118	1000	+	.	gene_id "MSTRG.67922"; transcript_id "MSTRG.67922.98"; exon_number "20";
chr16	StringTie	exon	3000714	3000827	1000	+	.	gene_id "MSTRG.67922"; transcript_id "MSTRG.67922.98"; exon_number "21";
chr16	StringTie	exon	3001281	3001334	1000	+	.	gene_id "MSTRG.67922"; transcript_id "MSTRG.67922.98"; exon_number "22";
chr16	StringTie	exon	3001561	3002272	1000	+	.	gene_id "MSTRG.67922"; transcript_id "MSTRG.67922.98"; exon_number "23";
chr16	StringTie	transcript	2991148	3002272	1000	+	.	gene_id "MSTRG.67922"; transcript_id "MSTRG.67922.99";
chr16	StringTie	exon	2991148	2991272	1000	+	.	gene_id "MSTRG.67922"; transcript_id "MSTRG.67922.99"; exon_number "1";
chr16	StringTie	exon	2991378	2991437	1000	+	.	gene_id "MSTRG.67922"; transcript_id "MSTRG.67922.99"; exon_number "2";
chr16	StringTie	exon	2992403	2992438	1000	+	.	gene_id "MSTRG.67922"; transcript_id "MSTRG.67922.99"; exon_number "3";
chr16	StringTie	exon	2992805	2992834	1000	+	.	gene_id "MSTRG.67922"; transcript_id "MSTRG.67922.99"; exon_number "4";
chr16	StringTie	exon	2992931	2992963	1000	+	.	gene_id "MSTRG.67922"; transcript_id "MSTRG.67922.99"; exon_number "5";
chr16	StringTie	exon	2994698	2994727	1000	+	.	gene_id "MSTRG.67922"; transcript_id "MSTRG.67922.99"; exon_number "6";
chr16	StringTie	exon	2994806	2994838	1000	+	.	gene_id "MSTRG.67922"; transcript_id "MSTRG.67922.99"; exon_number "7";
chr16	StringTie	exon	2994927	2995316	1000	+	.	gene_id "MSTRG.67922"; transcript_id "MSTRG.67922.99"; exon_number "8";
chr16	StringTie	exon	2995619	2995654	1000	+	.	gene_id "MSTRG.67922"; transcript_id "MSTRG.67922.99"; exon_number "9";
chr16	StringTie	exon	2995739	2995771	1000	+	.	gene_id "MSTRG.67922"; transcript_id "MSTRG.67922.99"; exon_number "10";
chr16	StringTie	exon	2995857	2995910	1000	+	.	gene_id "MSTRG.67922"; transcript_id "MSTRG.67922.99"; exon_number "11";
chr16	StringTie	exon	2996118	2996531	1000	+	.	gene_id "MSTRG.67922"; transcript_id "MSTRG.67922.99"; exon_number "12";
chr16	StringTie	exon	2996673	2996705	1000	+	.	gene_id "MSTRG.67922"; transcript_id "MSTRG.67922.99"; exon_number "13";
chr16	StringTie	exon	2996945	2997085	1000	+	.	gene_id "MSTRG.67922"; transcript_id "MSTRG.67922.99"; exon_number "14";
chr16	StringTie	exon	2997803	2997835	1000	+	.	gene_id "MSTRG.67922"; transcript_id "MSTRG.67922.99"; exon_number "15";
chr16	StringTie	exon	2998356	2998388	1000	+	.	gene_id "MSTRG.67922"; transcript_id "MSTRG.67922.99"; exon_number "16";
chr16	StringTie	exon	2998494	2998523	1000	+	.	gene_id "MSTRG.67922"; transcript_id "MSTRG.67922.99"; exon_number "17";
chr16	StringTie	exon	2998848	2998979	1000	+	.	gene_id "MSTRG.67922"; transcript_id "MSTRG.67922.99"; exon_number "18";
chr16	StringTie	exon	2999902	2999943	1000	+	.	gene_id "MSTRG.67922"; transcript_id "MSTRG.67922.99"; exon_number "19";
chr16	StringTie	exon	3000086	3000118	1000	+	.	gene_id "MSTRG.67922"; transcript_id "MSTRG.67922.99"; exon_number "20";
chr16	StringTie	exon	3000292	3000354	1000	+	.	gene_id "MSTRG.67922"; transcript_id "MSTRG.67922.99"; exon_number "21";
chr16	StringTie	exon	3000714	3000827	1000	+	.	gene_id "MSTRG.67922"; transcript_id "MSTRG.67922.99"; exon_number "22";
chr16	StringTie	exon	3001281	3001334	1000	+	.	gene_id "MSTRG.67922"; transcript_id "MSTRG.67922.99"; exon_number "23";
chr16	StringTie	exon	3001561	3002272	1000	+	.	gene_id "MSTRG.67922"; transcript_id "MSTRG.67922.99"; exon_number "24";
chr16	StringTie	transcript	3014713	3018187	1000	-	.	gene_id "MSTRG.67923"; transcript_id "ENST00000328796"; gene_name "CLDN6"; ref_gene_id "ENSG00000184697";
chr16	StringTie	exon	3014713	3016042	1000	-	.	gene_id "MSTRG.67923"; transcript_id "ENST00000328796"; exon_number "1"; gene_name "CLDN6"; ref_gene_id "ENSG00000184697";
chr16	StringTie	exon	3018149	3018187	1000	-	.	gene_id "MSTRG.67923"; transcript_id "ENST00000328796"; exon_number "2"; gene_name "CLDN6"; ref_gene_id "ENSG00000184697";
chr16	StringTie	transcript	3014712	3020071	1000	-	.	gene_id "MSTRG.67923"; transcript_id "ENST00000396925"; gene_name "CLDN6"; ref_gene_id "ENSG00000184697";
chr16	StringTie	exon	3014712	3016042	1000	-	.	gene_id "MSTRG.67923"; transcript_id "ENST00000396925"; exon_number "1"; gene_name "CLDN6"; ref_gene_id "ENSG00000184697";
chr16	StringTie	exon	3018149	3018484	1000	-	.	gene_id "MSTRG.67923"; transcript_id "ENST00000396925"; exon_number "2"; gene_name "CLDN6"; ref_gene_id "ENSG00000184697";
chr16	StringTie	exon	3020000	3020071	1000	-	.	gene_id "MSTRG.67923"; transcript_id "ENST00000396925"; exon_number "3"; gene_name "CLDN6"; ref_gene_id "ENSG00000184697";
chr16	StringTie	transcript	3014857	3018170	1000	-	.	gene_id "MSTRG.67923"; transcript_id "ENST00000572154"; gene_name "CLDN6"; ref_gene_id "ENSG00000184697";
chr16	StringTie	exon	3014857	3015181	1000	-	.	gene_id "MSTRG.67923"; transcript_id "ENST00000572154"; exon_number "1"; gene_name "CLDN6"; ref_gene_id "ENSG00000184697";
chr16	StringTie	exon	3015929	3016042	1000	-	.	gene_id "MSTRG.67923"; transcript_id "ENST00000572154"; exon_number "2"; gene_name "CLDN6"; ref_gene_id "ENSG00000184697";
chr16	StringTie	exon	3018149	3018170	1000	-	.	gene_id "MSTRG.67923"; transcript_id "ENST00000572154"; exon_number "3"; gene_name "CLDN6"; ref_gene_id "ENSG00000184697";
chr16	StringTie	transcript	3012647	3020311	1000	-	.	gene_id "MSTRG.67923"; transcript_id "MSTRG.67923.1";
chr16	StringTie	exon	3012647	3012885	1000	-	.	gene_id "MSTRG.67923"; transcript_id "MSTRG.67923.1"; exon_number "1";
chr16	StringTie	exon	3013445	3013590	1000	-	.	gene_id "MSTRG.67923"; transcript_id "MSTRG.67923.1"; exon_number "2";
chr16	StringTie	exon	3015867	3016042	1000	-	.	gene_id "MSTRG.67923"; transcript_id "MSTRG.67923.1"; exon_number "3";
chr16	StringTie	exon	3018149	3018484	1000	-	.	gene_id "MSTRG.67923"; transcript_id "MSTRG.67923.1"; exon_number "4";
chr16	StringTie	exon	3020000	3020311	1000	-	.	gene_id "MSTRG.67923"; transcript_id "MSTRG.67923.1"; exon_number "5";
chr16	StringTie	transcript	3014157	3014461	1000	-	.	gene_id "MSTRG.67923"; transcript_id "MSTRG.67923.10";
chr16	StringTie	exon	3014157	3014335	1000	-	.	gene_id "MSTRG.67923"; transcript_id "MSTRG.67923.10"; exon_number "1";
chr16	StringTie	exon	3014438	3014461	1000	-	.	gene_id "MSTRG.67923"; transcript_id "MSTRG.67923.10"; exon_number "2";
chr16	StringTie	transcript	3014592	3020305	1000	-	.	gene_id "MSTRG.67923"; transcript_id "MSTRG.67923.11";
chr16	StringTie	exon	3014592	3016037	1000	-	.	gene_id "MSTRG.67923"; transcript_id "MSTRG.67923.11"; exon_number "1";
chr16	StringTie	exon	3018149	3020305	1000	-	.	gene_id "MSTRG.67923"; transcript_id "MSTRG.67923.11"; exon_number "2";
chr16	StringTie	transcript	3014623	3018333	1000	-	.	gene_id "MSTRG.67923"; transcript_id "MSTRG.67923.12";
chr16	StringTie	exon	3014623	3015181	1000	-	.	gene_id "MSTRG.67923"; transcript_id "MSTRG.67923.12"; exon_number "1";
chr16	StringTie	exon	3015890	3016037	1000	-	.	gene_id "MSTRG.67923"; transcript_id "MSTRG.67923.12"; exon_number "2";
chr16	StringTie	exon	3018149	3018333	1000	-	.	gene_id "MSTRG.67923"; transcript_id "MSTRG.67923.12"; exon_number "3";
chr16	StringTie	transcript	3014704	3018465	1000	-	.	gene_id "MSTRG.67923"; transcript_id "MSTRG.67923.13";
chr16	StringTie	exon	3014704	3015181	1000	-	.	gene_id "MSTRG.67923"; transcript_id "MSTRG.67923.13"; exon_number "1";
chr16	StringTie	exon	3015671	3016037	1000	-	.	gene_id "MSTRG.67923"; transcript_id "MSTRG.67923.13"; exon_number "2";
chr16	StringTie	exon	3018149	3018465	1000	-	.	gene_id "MSTRG.67923"; transcript_id "MSTRG.67923.13"; exon_number "3";
chr16	StringTie	transcript	3014705	3016058	1000	-	.	gene_id "MSTRG.67923"; transcript_id "MSTRG.67923.14";
chr16	StringTie	exon	3014705	3015181	1000	-	.	gene_id "MSTRG.67923"; transcript_id "MSTRG.67923.14"; exon_number "1";
chr16	StringTie	exon	3015671	3015796	1000	-	.	gene_id "MSTRG.67923"; transcript_id "MSTRG.67923.14"; exon_number "2";
chr16	StringTie	exon	3015929	3016058	1000	-	.	gene_id "MSTRG.67923"; transcript_id "MSTRG.67923.14"; exon_number "3";
chr16	StringTie	transcript	3014707	3018312	1000	-	.	gene_id "MSTRG.67923"; transcript_id "MSTRG.67923.15";
chr16	StringTie	exon	3014707	3015796	1000	-	.	gene_id "MSTRG.67923"; transcript_id "MSTRG.67923.15"; exon_number "1";
chr16	StringTie	exon	3015929	3016037	1000	-	.	gene_id "MSTRG.67923"; transcript_id "MSTRG.67923.15"; exon_number "2";
chr16	StringTie	exon	3018149	3018312	1000	-	.	gene_id "MSTRG.67923"; transcript_id "MSTRG.67923.15"; exon_number "3";
chr16	StringTie	transcript	3014712	3018497	1000	-	.	gene_id "MSTRG.67923"; transcript_id "MSTRG.67923.16";
chr16	StringTie	exon	3014712	3015181	1000	-	.	gene_id "MSTRG.67923"; transcript_id "MSTRG.67923.16"; exon_number "1";
chr16	StringTie	exon	3015671	3016042	1000	-	.	gene_id "MSTRG.67923"; transcript_id "MSTRG.67923.16"; exon_number "2";
chr16	StringTie	exon	3018149	3018497	1000	-	.	gene_id "MSTRG.67923"; transcript_id "MSTRG.67923.16"; exon_number "3";
chr16	StringTie	transcript	3014712	3016045	1000	-	.	gene_id "MSTRG.67923"; transcript_id "MSTRG.67923.17";
chr16	StringTie	exon	3014712	3015193	1000	-	.	gene_id "MSTRG.67923"; transcript_id "MSTRG.67923.17"; exon_number "1";
chr16	StringTie	exon	3015929	3016045	1000	-	.	gene_id "MSTRG.67923"; transcript_id "MSTRG.67923.17"; exon_number "2";
chr16	StringTie	transcript	3014712	3018482	1000	-	.	gene_id "MSTRG.67923"; transcript_id "MSTRG.67923.18";
chr16	StringTie	exon	3014712	3015181	1000	-	.	gene_id "MSTRG.67923"; transcript_id "MSTRG.67923.18"; exon_number "1";
chr16	StringTie	exon	3015617	3016042	1000	-	.	gene_id "MSTRG.67923"; transcript_id "MSTRG.67923.18"; exon_number "2";
chr16	StringTie	exon	3018149	3018482	1000	-	.	gene_id "MSTRG.67923"; transcript_id "MSTRG.67923.18"; exon_number "3";
chr16	StringTie	transcript	3013129	3014331	1000	-	.	gene_id "MSTRG.67923"; transcript_id "MSTRG.67923.2";
chr16	StringTie	exon	3013129	3013446	1000	-	.	gene_id "MSTRG.67923"; transcript_id "MSTRG.67923.2"; exon_number "1";
chr16	StringTie	exon	3013510	3013740	1000	-	.	gene_id "MSTRG.67923"; transcript_id "MSTRG.67923.2"; exon_number "2";
chr16	StringTie	exon	3013848	3014214	1000	-	.	gene_id "MSTRG.67923"; transcript_id "MSTRG.67923.2"; exon_number "3";
chr16	StringTie	exon	3014267	3014331	1000	-	.	gene_id "MSTRG.67923"; transcript_id "MSTRG.67923.2"; exon_number "4";
chr16	StringTie	transcript	3014713	3020272	1000	-	.	gene_id "MSTRG.67923"; transcript_id "MSTRG.67923.20";
chr16	StringTie	exon	3014713	3016042	1000	-	.	gene_id "MSTRG.67923"; transcript_id "MSTRG.67923.20"; exon_number "1";
chr16	StringTie	exon	3018149	3018484	1000	-	.	gene_id "MSTRG.67923"; transcript_id "MSTRG.67923.20"; exon_number "2";
chr16	StringTie	exon	3019802	3020272	1000	-	.	gene_id "MSTRG.67923"; transcript_id "MSTRG.67923.20"; exon_number "3";
chr16	StringTie	transcript	3013213	3013619	1000	-	.	gene_id "MSTRG.67923"; transcript_id "MSTRG.67923.3";
chr16	StringTie	exon	3013213	3013412	1000	-	.	gene_id "MSTRG.67923"; transcript_id "MSTRG.67923.3"; exon_number "1";
chr16	StringTie	exon	3013510	3013619	1000	-	.	gene_id "MSTRG.67923"; transcript_id "MSTRG.67923.3"; exon_number "2";
chr16	StringTie	transcript	3013882	3014484	1000	-	.	gene_id "MSTRG.67923"; transcript_id "MSTRG.67923.4";
chr16	StringTie	exon	3013882	3014256	1000	-	.	gene_id "MSTRG.67923"; transcript_id "MSTRG.67923.4"; exon_number "1";
chr16	StringTie	exon	3014438	3014484	1000	-	.	gene_id "MSTRG.67923"; transcript_id "MSTRG.67923.4"; exon_number "2";
chr16	StringTie	transcript	3013917	3014501	1000	-	.	gene_id "MSTRG.67923"; transcript_id "MSTRG.67923.5";
chr16	StringTie	exon	3013917	3014075	1000	-	.	gene_id "MSTRG.67923"; transcript_id "MSTRG.67923.5"; exon_number "1";
chr16	StringTie	exon	3014438	3014501	1000	-	.	gene_id "MSTRG.67923"; transcript_id "MSTRG.67923.5"; exon_number "2";
chr16	StringTie	transcript	3013991	3014551	1000	-	.	gene_id "MSTRG.67923"; transcript_id "MSTRG.67923.6";
chr16	StringTie	exon	3013991	3014256	1000	-	.	gene_id "MSTRG.67923"; transcript_id "MSTRG.67923.6"; exon_number "1";
chr16	StringTie	exon	3014355	3014551	1000	-	.	gene_id "MSTRG.67923"; transcript_id "MSTRG.67923.6"; exon_number "2";
chr16	StringTie	transcript	3014009	3014414	1000	-	.	gene_id "MSTRG.67923"; transcript_id "MSTRG.67923.7";
chr16	StringTie	exon	3014009	3014176	1000	-	.	gene_id "MSTRG.67923"; transcript_id "MSTRG.67923.7"; exon_number "1";
chr16	StringTie	exon	3014257	3014414	1000	-	.	gene_id "MSTRG.67923"; transcript_id "MSTRG.67923.7"; exon_number "2";
chr16	StringTie	transcript	3014098	3014565	1000	-	.	gene_id "MSTRG.67923"; transcript_id "MSTRG.67923.8";
chr16	StringTie	exon	3014098	3014311	1000	-	.	gene_id "MSTRG.67923"; transcript_id "MSTRG.67923.8"; exon_number "1";
chr16	StringTie	exon	3014438	3014565	1000	-	.	gene_id "MSTRG.67923"; transcript_id "MSTRG.67923.8"; exon_number "2";
chr16	StringTie	transcript	3014139	3014470	1000	-	.	gene_id "MSTRG.67923"; transcript_id "MSTRG.67923.9";
chr16	StringTie	exon	3014139	3014330	1000	-	.	gene_id "MSTRG.67923"; transcript_id "MSTRG.67923.9"; exon_number "1";
chr16	StringTie	exon	3014449	3014470	1000	-	.	gene_id "MSTRG.67923"; transcript_id "MSTRG.67923.9"; exon_number "2";
chr16	StringTie	transcript	3022620	3024246	1000	-	.	gene_id "MSTRG.67924"; transcript_id "ENST00000248089"; gene_name "HCFC1R1"; ref_gene_id "ENSG00000103145";
chr16	StringTie	exon	3022620	3022998	1000	-	.	gene_id "MSTRG.67924"; transcript_id "ENST00000248089"; exon_number "1"; gene_name "HCFC1R1"; ref_gene_id "ENSG00000103145";
chr16	StringTie	exon	3023233	3023361	1000	-	.	gene_id "MSTRG.67924"; transcript_id "ENST00000248089"; exon_number "2"; gene_name "HCFC1R1"; ref_gene_id "ENSG00000103145";
chr16	StringTie	exon	3023474	3023530	1000	-	.	gene_id "MSTRG.67924"; transcript_id "ENST00000248089"; exon_number "3"; gene_name "HCFC1R1"; ref_gene_id "ENSG00000103145";
chr16	StringTie	exon	3023847	3024246	1000	-	.	gene_id "MSTRG.67924"; transcript_id "ENST00000248089"; exon_number "4"; gene_name "HCFC1R1"; ref_gene_id "ENSG00000103145";
chr16	StringTie	transcript	3088894	3092860	1000	-	.	gene_id "MSTRG.67924"; transcript_id "ENST00000252463"; gene_name "ZSCAN10"; ref_gene_id "ENSG00000130182";
chr16	StringTie	exon	3088894	3090646	1000	-	.	gene_id "MSTRG.67924"; transcript_id "ENST00000252463"; exon_number "1"; gene_name "ZSCAN10"; ref_gene_id "ENSG00000130182";
chr16	StringTie	exon	3091540	3091597	1000	-	.	gene_id "MSTRG.67924"; transcript_id "ENST00000252463"; exon_number "2"; gene_name "ZSCAN10"; ref_gene_id "ENSG00000130182";
chr16	StringTie	exon	3091764	3091828	1000	-	.	gene_id "MSTRG.67924"; transcript_id "ENST00000252463"; exon_number "3"; gene_name "ZSCAN10"; ref_gene_id "ENSG00000130182";
chr16	StringTie	exon	3092049	3092316	1000	-	.	gene_id "MSTRG.67924"; transcript_id "ENST00000252463"; exon_number "4"; gene_name "ZSCAN10"; ref_gene_id "ENSG00000130182";
chr16	StringTie	exon	3092542	3092860	1000	-	.	gene_id "MSTRG.67924"; transcript_id "ENST00000252463"; exon_number "5"; gene_name "ZSCAN10"; ref_gene_id "ENSG00000130182";
chr16	StringTie	transcript	3022841	3024273	1000	-	.	gene_id "MSTRG.67924"; transcript_id "ENST00000354679"; gene_name "HCFC1R1"; ref_gene_id "ENSG00000103145";
chr16	StringTie	exon	3022841	3022998	1000	-	.	gene_id "MSTRG.67924"; transcript_id "ENST00000354679"; exon_number "1"; gene_name "HCFC1R1"; ref_gene_id "ENSG00000103145";
chr16	StringTie	exon	3023233	3023412	1000	-	.	gene_id "MSTRG.67924"; transcript_id "ENST00000354679"; exon_number "2"; gene_name "HCFC1R1"; ref_gene_id "ENSG00000103145";
chr16	StringTie	exon	3023847	3024273	1000	-	.	gene_id "MSTRG.67924"; transcript_id "ENST00000354679"; exon_number "3"; gene_name "HCFC1R1"; ref_gene_id "ENSG00000103145";
chr16	StringTie	transcript	3027867	3035541	1000	-	.	gene_id "MSTRG.67924"; transcript_id "ENST00000389347"; gene_name "BICDL2"; ref_gene_id "ENSG00000162069";
chr16	StringTie	exon	3027867	3028273	1000	-	.	gene_id "MSTRG.67924"; transcript_id "ENST00000389347"; exon_number "1"; gene_name "BICDL2"; ref_gene_id "ENSG00000162069";
chr16	StringTie	exon	3028348	3028468	1000	-	.	gene_id "MSTRG.67924"; transcript_id "ENST00000389347"; exon_number "2"; gene_name "BICDL2"; ref_gene_id "ENSG00000162069";
chr16	StringTie	exon	3028700	3028830	1000	-	.	gene_id "MSTRG.67924"; transcript_id "ENST00000389347"; exon_number "3"; gene_name "BICDL2"; ref_gene_id "ENSG00000162069";
chr16	StringTie	exon	3029280	3029429	1000	-	.	gene_id "MSTRG.67924"; transcript_id "ENST00000389347"; exon_number "4"; gene_name "BICDL2"; ref_gene_id "ENSG00000162069";
chr16	StringTie	exon	3029545	3029739	1000	-	.	gene_id "MSTRG.67924"; transcript_id "ENST00000389347"; exon_number "5"; gene_name "BICDL2"; ref_gene_id "ENSG00000162069";
chr16	StringTie	exon	3030449	3030595	1000	-	.	gene_id "MSTRG.67924"; transcript_id "ENST00000389347"; exon_number "6"; gene_name "BICDL2"; ref_gene_id "ENSG00000162069";
chr16	StringTie	exon	3030696	3030812	1000	-	.	gene_id "MSTRG.67924"; transcript_id "ENST00000389347"; exon_number "7"; gene_name "BICDL2"; ref_gene_id "ENSG00000162069";
chr16	StringTie	exon	3030935	3031150	1000	-	.	gene_id "MSTRG.67924"; transcript_id "ENST00000389347"; exon_number "8"; gene_name "BICDL2"; ref_gene_id "ENSG00000162069";
chr16	StringTie	exon	3035215	3035541	1000	-	.	gene_id "MSTRG.67924"; transcript_id "ENST00000389347"; exon_number "9"; gene_name "BICDL2"; ref_gene_id "ENSG00000162069";
chr16	StringTie	transcript	3088989	3099295	1000	-	.	gene_id "MSTRG.67924"; transcript_id "ENST00000538082"; gene_name "ZSCAN10"; ref_gene_id "ENSG00000130182";
chr16	StringTie	exon	3088989	3090646	1000	-	.	gene_id "MSTRG.67924"; transcript_id "ENST00000538082"; exon_number "1"; gene_name "ZSCAN10"; ref_gene_id "ENSG00000130182";
chr16	StringTie	exon	3091540	3091597	1000	-	.	gene_id "MSTRG.67924"; transcript_id "ENST00000538082"; exon_number "2"; gene_name "ZSCAN10"; ref_gene_id "ENSG00000130182";
chr16	StringTie	exon	3091764	3091828	1000	-	.	gene_id "MSTRG.67924"; transcript_id "ENST00000538082"; exon_number "3"; gene_name "ZSCAN10"; ref_gene_id "ENSG00000130182";
chr16	StringTie	exon	3092542	3093004	1000	-	.	gene_id "MSTRG.67924"; transcript_id "ENST00000538082"; exon_number "4"; gene_name "ZSCAN10"; ref_gene_id "ENSG00000130182";
chr16	StringTie	exon	3099190	3099295	1000	-	.	gene_id "MSTRG.67924"; transcript_id "ENST00000538082"; exon_number "5"; gene_name "ZSCAN10"; ref_gene_id "ENSG00000130182";
chr16	StringTie	transcript	3054916	3057213	1000	-	.	gene_id "MSTRG.67924"; transcript_id "ENST00000570949"; gene_name "MMP25-AS1"; ref_gene_id "ENSG00000261971";
chr16	StringTie	exon	3054916	3055032	1000	-	.	gene_id "MSTRG.67924"; transcript_id "ENST00000570949"; exon_number "1"; gene_name "MMP25-AS1"; ref_gene_id "ENSG00000261971";
chr16	StringTie	exon	3055736	3055945	1000	-	.	gene_id "MSTRG.67924"; transcript_id "ENST00000570949"; exon_number "2"; gene_name "MMP25-AS1"; ref_gene_id "ENSG00000261971";
chr16	StringTie	exon	3057050	3057213	1000	-	.	gene_id "MSTRG.67924"; transcript_id "ENST00000570949"; exon_number "3"; gene_name "MMP25-AS1"; ref_gene_id "ENSG00000261971";
chr16	StringTie	transcript	3076911	3087100	1000	-	.	gene_id "MSTRG.67924"; transcript_id "ENST00000571404"; gene_name "RP11-473M20.9"; ref_gene_id "ENSG00000262370";
chr16	StringTie	exon	3076911	3077443	1000	-	.	gene_id "MSTRG.67924"; transcript_id "ENST00000571404"; exon_number "1"; gene_name "RP11-473M20.9"; ref_gene_id "ENSG00000262370";
chr16	StringTie	exon	3078231	3078464	1000	-	.	gene_id "MSTRG.67924"; transcript_id "ENST00000571404"; exon_number "2"; gene_name "RP11-473M20.9"; ref_gene_id "ENSG00000262370";
chr16	StringTie	exon	3078570	3078676	1000	-	.	gene_id "MSTRG.67924"; transcript_id "ENST00000571404"; exon_number "3"; gene_name "RP11-473M20.9"; ref_gene_id "ENSG00000262370";
chr16	StringTie	exon	3080964	3081086	1000	-	.	gene_id "MSTRG.67924"; transcript_id "ENST00000571404"; exon_number "4"; gene_name "RP11-473M20.9"; ref_gene_id "ENSG00000262370";
chr16	StringTie	exon	3086891	3087100	1000	-	.	gene_id "MSTRG.67924"; transcript_id "ENST00000571404"; exon_number "5"; gene_name "RP11-473M20.9"; ref_gene_id "ENSG00000262370";
chr16	StringTie	transcript	3090232	3093236	1000	-	.	gene_id "MSTRG.67924"; transcript_id "ENST00000571903"; gene_name "ZSCAN10"; ref_gene_id "ENSG00000130182";
chr16	StringTie	exon	3090232	3090646	1000	-	.	gene_id "MSTRG.67924"; transcript_id "ENST00000571903"; exon_number "1"; gene_name "ZSCAN10"; ref_gene_id "ENSG00000130182";
chr16	StringTie	exon	3091540	3091597	1000	-	.	gene_id "MSTRG.67924"; transcript_id "ENST00000571903"; exon_number "2"; gene_name "ZSCAN10"; ref_gene_id "ENSG00000130182";
chr16	StringTie	exon	3091764	3091828	1000	-	.	gene_id "MSTRG.67924"; transcript_id "ENST00000571903"; exon_number "3"; gene_name "ZSCAN10"; ref_gene_id "ENSG00000130182";
chr16	StringTie	exon	3092049	3093236	1000	-	.	gene_id "MSTRG.67924"; transcript_id "ENST00000571903"; exon_number "4"; gene_name "ZSCAN10"; ref_gene_id "ENSG00000130182";
chr16	StringTie	transcript	3057861	3059085	1000	-	.	gene_id "MSTRG.67924"; transcript_id "ENST00000572222"; gene_name "MMP25-AS1"; ref_gene_id "ENSG00000261971";
chr16	StringTie	exon	3057861	3058017	1000	-	.	gene_id "MSTRG.67924"; transcript_id "ENST00000572222"; exon_number "1"; gene_name "MMP25-AS1"; ref_gene_id "ENSG00000261971";
chr16	StringTie	exon	3058540	3058702	1000	-	.	gene_id "MSTRG.67924"; transcript_id "ENST00000572222"; exon_number "2"; gene_name "MMP25-AS1"; ref_gene_id "ENSG00000261971";
chr16	StringTie	exon	3058996	3059085	1000	-	.	gene_id "MSTRG.67924"; transcript_id "ENST00000572222"; exon_number "3"; gene_name "MMP25-AS1"; ref_gene_id "ENSG00000261971";
chr16	StringTie	transcript	3027682	3031974	1000	-	.	gene_id "MSTRG.67924"; transcript_id "ENST00000572240"; gene_name "BICDL2"; ref_gene_id "ENSG00000162069";
chr16	StringTie	exon	3027682	3028273	1000	-	.	gene_id "MSTRG.67924"; transcript_id "ENST00000572240"; exon_number "1"; gene_name "BICDL2"; ref_gene_id "ENSG00000162069";
chr16	StringTie	exon	3028348	3028468	1000	-	.	gene_id "MSTRG.67924"; transcript_id "ENST00000572240"; exon_number "2"; gene_name "BICDL2"; ref_gene_id "ENSG00000162069";
chr16	StringTie	exon	3028700	3028830	1000	-	.	gene_id "MSTRG.67924"; transcript_id "ENST00000572240"; exon_number "3"; gene_name "BICDL2"; ref_gene_id "ENSG00000162069";
chr16	StringTie	exon	3029280	3029429	1000	-	.	gene_id "MSTRG.67924"; transcript_id "ENST00000572240"; exon_number "4"; gene_name "BICDL2"; ref_gene_id "ENSG00000162069";
chr16	StringTie	exon	3029545	3030595	1000	-	.	gene_id "MSTRG.67924"; transcript_id "ENST00000572240"; exon_number "5"; gene_name "BICDL2"; ref_gene_id "ENSG00000162069";
chr16	StringTie	exon	3030696	3030812	1000	-	.	gene_id "MSTRG.67924"; transcript_id "ENST00000572240"; exon_number "6"; gene_name "BICDL2"; ref_gene_id "ENSG00000162069";
chr16	StringTie	exon	3030935	3031974	1000	-	.	gene_id "MSTRG.67924"; transcript_id "ENST00000572240"; exon_number "7"; gene_name "BICDL2"; ref_gene_id "ENSG00000162069";
chr16	StringTie	transcript	3022629	3024234	1000	-	.	gene_id "MSTRG.67924"; transcript_id "ENST00000572355"; gene_name "HCFC1R1"; ref_gene_id "ENSG00000103145";
chr16	StringTie	exon	3022629	3022998	1000	-	.	gene_id "MSTRG.67924"; transcript_id "ENST00000572355"; exon_number "1"; gene_name "HCFC1R1"; ref_gene_id "ENSG00000103145";
chr16	StringTie	exon	3023233	3023361	1000	-	.	gene_id "MSTRG.67924"; transcript_id "ENST00000572355"; exon_number "2"; gene_name "HCFC1R1"; ref_gene_id "ENSG00000103145";
chr16	StringTie	exon	3023474	3023530	1000	-	.	gene_id "MSTRG.67924"; transcript_id "ENST00000572355"; exon_number "3"; gene_name "HCFC1R1"; ref_gene_id "ENSG00000103145";
chr16	StringTie	exon	3024181	3024234	1000	-	.	gene_id "MSTRG.67924"; transcript_id "ENST00000572355"; exon_number "4"; gene_name "HCFC1R1"; ref_gene_id "ENSG00000103145";
chr16	StringTie	transcript	3058456	3059308	1000	-	.	gene_id "MSTRG.67924"; transcript_id "ENST00000572427"; gene_name "MMP25-AS1"; ref_gene_id "ENSG00000261971";
chr16	StringTie	exon	3058456	3058702	1000	-	.	gene_id "MSTRG.67924"; transcript_id "ENST00000572427"; exon_number "1"; gene_name "MMP25-AS1"; ref_gene_id "ENSG00000261971";
chr16	StringTie	exon	3058996	3059308	1000	-	.	gene_id "MSTRG.67924"; transcript_id "ENST00000572427"; exon_number "2"; gene_name "MMP25-AS1"; ref_gene_id "ENSG00000261971";
chr16	StringTie	transcript	3090234	3099228	1000	-	.	gene_id "MSTRG.67924"; transcript_id "ENST00000572431"; gene_name "ZSCAN10"; ref_gene_id "ENSG00000130182";
chr16	StringTie	exon	3090234	3090646	1000	-	.	gene_id "MSTRG.67924"; transcript_id "ENST00000572431"; exon_number "1"; gene_name "ZSCAN10"; ref_gene_id "ENSG00000130182";
chr16	StringTie	exon	3091540	3091597	1000	-	.	gene_id "MSTRG.67924"; transcript_id "ENST00000572431"; exon_number "2"; gene_name "ZSCAN10"; ref_gene_id "ENSG00000130182";
chr16	StringTie	exon	3091764	3091828	1000	-	.	gene_id "MSTRG.67924"; transcript_id "ENST00000572431"; exon_number "3"; gene_name "ZSCAN10"; ref_gene_id "ENSG00000130182";
chr16	StringTie	exon	3099190	3099228	1000	-	.	gene_id "MSTRG.67924"; transcript_id "ENST00000572431"; exon_number "4"; gene_name "ZSCAN10"; ref_gene_id "ENSG00000130182";
chr16	StringTie	transcript	3027712	3036926	1000	-	.	gene_id "MSTRG.67924"; transcript_id "ENST00000572449"; gene_name "BICDL2"; ref_gene_id "ENSG00000162069";
chr16	StringTie	exon	3027712	3028273	1000	-	.	gene_id "MSTRG.67924"; transcript_id "ENST00000572449"; exon_number "1"; gene_name "BICDL2"; ref_gene_id "ENSG00000162069";
chr16	StringTie	exon	3028348	3028468	1000	-	.	gene_id "MSTRG.67924"; transcript_id "ENST00000572449"; exon_number "2"; gene_name "BICDL2"; ref_gene_id "ENSG00000162069";
chr16	StringTie	exon	3028700	3028830	1000	-	.	gene_id "MSTRG.67924"; transcript_id "ENST00000572449"; exon_number "3"; gene_name "BICDL2"; ref_gene_id "ENSG00000162069";
chr16	StringTie	exon	3029280	3029429	1000	-	.	gene_id "MSTRG.67924"; transcript_id "ENST00000572449"; exon_number "4"; gene_name "BICDL2"; ref_gene_id "ENSG00000162069";
chr16	StringTie	exon	3029545	3029739	1000	-	.	gene_id "MSTRG.67924"; transcript_id "ENST00000572449"; exon_number "5"; gene_name "BICDL2"; ref_gene_id "ENSG00000162069";
chr16	StringTie	exon	3030449	3030595	1000	-	.	gene_id "MSTRG.67924"; transcript_id "ENST00000572449"; exon_number "6"; gene_name "BICDL2"; ref_gene_id "ENSG00000162069";
chr16	StringTie	exon	3030696	3030812	1000	-	.	gene_id "MSTRG.67924"; transcript_id "ENST00000572449"; exon_number "7"; gene_name "BICDL2"; ref_gene_id "ENSG00000162069";
chr16	StringTie	exon	3030935	3031150	1000	-	.	gene_id "MSTRG.67924"; transcript_id "ENST00000572449"; exon_number "8"; gene_name "BICDL2"; ref_gene_id "ENSG00000162069";
chr16	StringTie	exon	3035215	3035526	1000	-	.	gene_id "MSTRG.67924"; transcript_id "ENST00000572449"; exon_number "9"; gene_name "BICDL2"; ref_gene_id "ENSG00000162069";
chr16	StringTie	exon	3036894	3036926	1000	-	.	gene_id "MSTRG.67924"; transcript_id "ENST00000572449"; exon_number "10"; gene_name "BICDL2"; ref_gene_id "ENSG00000162069";
chr16	StringTie	transcript	3090552	3099261	1000	-	.	gene_id "MSTRG.67924"; transcript_id "ENST00000572548"; gene_name "ZSCAN10"; ref_gene_id "ENSG00000130182";
chr16	StringTie	exon	3090552	3090646	1000	-	.	gene_id "MSTRG.67924"; transcript_id "ENST00000572548"; exon_number "1"; gene_name "ZSCAN10"; ref_gene_id "ENSG00000130182";
chr16	StringTie	exon	3091540	3091597	1000	-	.	gene_id "MSTRG.67924"; transcript_id "ENST00000572548"; exon_number "2"; gene_name "ZSCAN10"; ref_gene_id "ENSG00000130182";
chr16	StringTie	exon	3091764	3091828	1000	-	.	gene_id "MSTRG.67924"; transcript_id "ENST00000572548"; exon_number "3"; gene_name "ZSCAN10"; ref_gene_id "ENSG00000130182";
chr16	StringTie	exon	3092677	3093004	1000	-	.	gene_id "MSTRG.67924"; transcript_id "ENST00000572548"; exon_number "4"; gene_name "ZSCAN10"; ref_gene_id "ENSG00000130182";
chr16	StringTie	exon	3099190	3099261	1000	-	.	gene_id "MSTRG.67924"; transcript_id "ENST00000572548"; exon_number "5"; gene_name "ZSCAN10"; ref_gene_id "ENSG00000130182";
chr16	StringTie	transcript	3054987	3059370	1000	-	.	gene_id "MSTRG.67924"; transcript_id "ENST00000572574"; gene_name "MMP25-AS1"; ref_gene_id "ENSG00000261971";
chr16	StringTie	exon	3054987	3055032	1000	-	.	gene_id "MSTRG.67924"; transcript_id "ENST00000572574"; exon_number "1"; gene_name "MMP25-AS1"; ref_gene_id "ENSG00000261971";
chr16	StringTie	exon	3055736	3055945	1000	-	.	gene_id "MSTRG.67924"; transcript_id "ENST00000572574"; exon_number "2"; gene_name "MMP25-AS1"; ref_gene_id "ENSG00000261971";
chr16	StringTie	exon	3058540	3058702	1000	-	.	gene_id "MSTRG.67924"; transcript_id "ENST00000572574"; exon_number "3"; gene_name "MMP25-AS1"; ref_gene_id "ENSG00000261971";
chr16	StringTie	exon	3058996	3059370	1000	-	.	gene_id "MSTRG.67924"; transcript_id "ENST00000572574"; exon_number "4"; gene_name "MMP25-AS1"; ref_gene_id "ENSG00000261971";
chr16	StringTie	transcript	3053580	3056019	1000	-	.	gene_id "MSTRG.67924"; transcript_id "ENST00000572930"; gene_name "MMP25-AS1"; ref_gene_id "ENSG00000261971";
chr16	StringTie	exon	3053580	3053622	1000	-	.	gene_id "MSTRG.67924"; transcript_id "ENST00000572930"; exon_number "1"; gene_name "MMP25-AS1"; ref_gene_id "ENSG00000261971";
chr16	StringTie	exon	3054940	3055032	1000	-	.	gene_id "MSTRG.67924"; transcript_id "ENST00000572930"; exon_number "2"; gene_name "MMP25-AS1"; ref_gene_id "ENSG00000261971";
chr16	StringTie	exon	3055736	3056019	1000	-	.	gene_id "MSTRG.67924"; transcript_id "ENST00000572930"; exon_number "3"; gene_name "MMP25-AS1"; ref_gene_id "ENSG00000261971";
chr16	StringTie	transcript	3022626	3024215	1000	-	.	gene_id "MSTRG.67924"; transcript_id "ENST00000573095"; gene_name "HCFC1R1"; ref_gene_id "ENSG00000103145";
chr16	StringTie	exon	3022626	3022998	1000	-	.	gene_id "MSTRG.67924"; transcript_id "ENST00000573095"; exon_number "1"; gene_name "HCFC1R1"; ref_gene_id "ENSG00000103145";
chr16	StringTie	exon	3023233	3023530	1000	-	.	gene_id "MSTRG.67924"; transcript_id "ENST00000573095"; exon_number "2"; gene_name "HCFC1R1"; ref_gene_id "ENSG00000103145";
chr16	StringTie	exon	3023847	3023968	1000	-	.	gene_id "MSTRG.67924"; transcript_id "ENST00000573095"; exon_number "3"; gene_name "HCFC1R1"; ref_gene_id "ENSG00000103145";
chr16	StringTie	exon	3024181	3024215	1000	-	.	gene_id "MSTRG.67924"; transcript_id "ENST00000573095"; exon_number "4"; gene_name "HCFC1R1"; ref_gene_id "ENSG00000103145";
chr16	StringTie	transcript	3051096	3056232	1000	-	.	gene_id "MSTRG.67924"; transcript_id "ENST00000573130"; gene_name "MMP25-AS1"; ref_gene_id "ENSG00000261971";
chr16	StringTie	exon	3051096	3055032	1000	-	.	gene_id "MSTRG.67924"; transcript_id "ENST00000573130"; exon_number "1"; gene_name "MMP25-AS1"; ref_gene_id "ENSG00000261971";
chr16	StringTie	exon	3055736	3056232	1000	-	.	gene_id "MSTRG.67924"; transcript_id "ENST00000573130"; exon_number "2"; gene_name "MMP25-AS1"; ref_gene_id "ENSG00000261971";
chr16	StringTie	transcript	3027684	3033002	1000	-	.	gene_id "MSTRG.67924"; transcript_id "ENST00000573514"; gene_name "BICDL2"; ref_gene_id "ENSG00000162069";
chr16	StringTie	exon	3027684	3028273	1000	-	.	gene_id "MSTRG.67924"; transcript_id "ENST00000573514"; exon_number "1"; gene_name "BICDL2"; ref_gene_id "ENSG00000162069";
chr16	StringTie	exon	3028348	3028468	1000	-	.	gene_id "MSTRG.67924"; transcript_id "ENST00000573514"; exon_number "2"; gene_name "BICDL2"; ref_gene_id "ENSG00000162069";
chr16	StringTie	exon	3028700	3028830	1000	-	.	gene_id "MSTRG.67924"; transcript_id "ENST00000573514"; exon_number "3"; gene_name "BICDL2"; ref_gene_id "ENSG00000162069";
chr16	StringTie	exon	3029280	3029429	1000	-	.	gene_id "MSTRG.67924"; transcript_id "ENST00000573514"; exon_number "4"; gene_name "BICDL2"; ref_gene_id "ENSG00000162069";
chr16	StringTie	exon	3029545	3029739	1000	-	.	gene_id "MSTRG.67924"; transcript_id "ENST00000573514"; exon_number "5"; gene_name "BICDL2"; ref_gene_id "ENSG00000162069";
chr16	StringTie	exon	3030449	3030595	1000	-	.	gene_id "MSTRG.67924"; transcript_id "ENST00000573514"; exon_number "6"; gene_name "BICDL2"; ref_gene_id "ENSG00000162069";
chr16	StringTie	exon	3030696	3030812	1000	-	.	gene_id "MSTRG.67924"; transcript_id "ENST00000573514"; exon_number "7"; gene_name "BICDL2"; ref_gene_id "ENSG00000162069";
chr16	StringTie	exon	3030935	3033002	1000	-	.	gene_id "MSTRG.67924"; transcript_id "ENST00000573514"; exon_number "8"; gene_name "BICDL2"; ref_gene_id "ENSG00000162069";
chr16	StringTie	transcript	3022918	3024286	1000	-	.	gene_id "MSTRG.67924"; transcript_id "ENST00000573842"; gene_name "HCFC1R1"; ref_gene_id "ENSG00000103145";
chr16	StringTie	exon	3022918	3022998	1000	-	.	gene_id "MSTRG.67924"; transcript_id "ENST00000573842"; exon_number "1"; gene_name "HCFC1R1"; ref_gene_id "ENSG00000103145";
chr16	StringTie	exon	3023233	3023361	1000	-	.	gene_id "MSTRG.67924"; transcript_id "ENST00000573842"; exon_number "2"; gene_name "HCFC1R1"; ref_gene_id "ENSG00000103145";
chr16	StringTie	exon	3023474	3023530	1000	-	.	gene_id "MSTRG.67924"; transcript_id "ENST00000573842"; exon_number "3"; gene_name "HCFC1R1"; ref_gene_id "ENSG00000103145";
chr16	StringTie	exon	3023847	3023968	1000	-	.	gene_id "MSTRG.67924"; transcript_id "ENST00000573842"; exon_number "4"; gene_name "HCFC1R1"; ref_gene_id "ENSG00000103145";
chr16	StringTie	exon	3024181	3024286	1000	-	.	gene_id "MSTRG.67924"; transcript_id "ENST00000573842"; exon_number "5"; gene_name "HCFC1R1"; ref_gene_id "ENSG00000103145";
chr16	StringTie	transcript	3053588	3057197	1000	-	.	gene_id "MSTRG.67924"; transcript_id "ENST00000573878"; gene_name "MMP25-AS1"; ref_gene_id "ENSG00000261971";
chr16	StringTie	exon	3053588	3053619	1000	-	.	gene_id "MSTRG.67924"; transcript_id "ENST00000573878"; exon_number "1"; gene_name "MMP25-AS1"; ref_gene_id "ENSG00000261971";
chr16	StringTie	exon	3054940	3055032	1000	-	.	gene_id "MSTRG.67924"; transcript_id "ENST00000573878"; exon_number "2"; gene_name "MMP25-AS1"; ref_gene_id "ENSG00000261971";
chr16	StringTie	exon	3055736	3055945	1000	-	.	gene_id "MSTRG.67924"; transcript_id "ENST00000573878"; exon_number "3"; gene_name "MMP25-AS1"; ref_gene_id "ENSG00000261971";
chr16	StringTie	exon	3057050	3057197	1000	-	.	gene_id "MSTRG.67924"; transcript_id "ENST00000573878"; exon_number "4"; gene_name "MMP25-AS1"; ref_gene_id "ENSG00000261971";
chr16	StringTie	transcript	3096450	3099292	1000	-	.	gene_id "MSTRG.67924"; transcript_id "ENST00000573931"; gene_name "ZSCAN10"; ref_gene_id "ENSG00000130182";
chr16	StringTie	exon	3096450	3096481	1000	-	.	gene_id "MSTRG.67924"; transcript_id "ENST00000573931"; exon_number "1"; gene_name "ZSCAN10"; ref_gene_id "ENSG00000130182";
chr16	StringTie	exon	3099190	3099292	1000	-	.	gene_id "MSTRG.67924"; transcript_id "ENST00000573931"; exon_number "2"; gene_name "ZSCAN10"; ref_gene_id "ENSG00000130182";
chr16	StringTie	transcript	3057139	3058447	1000	-	.	gene_id "MSTRG.67924"; transcript_id "ENST00000573953"; gene_name "MMP25-AS1"; ref_gene_id "ENSG00000261971";
chr16	StringTie	exon	3057139	3057204	1000	-	.	gene_id "MSTRG.67924"; transcript_id "ENST00000573953"; exon_number "1"; gene_name "MMP25-AS1"; ref_gene_id "ENSG00000261971";
chr16	StringTie	exon	3057513	3058447	1000	-	.	gene_id "MSTRG.67924"; transcript_id "ENST00000573953"; exon_number "2"; gene_name "MMP25-AS1"; ref_gene_id "ENSG00000261971";
chr16	StringTie	transcript	3022625	3023961	1000	-	.	gene_id "MSTRG.67924"; transcript_id "ENST00000574151"; gene_name "HCFC1R1"; ref_gene_id "ENSG00000103145";
chr16	StringTie	exon	3022625	3022998	1000	-	.	gene_id "MSTRG.67924"; transcript_id "ENST00000574151"; exon_number "1"; gene_name "HCFC1R1"; ref_gene_id "ENSG00000103145";
chr16	StringTie	exon	3023233	3023361	1000	-	.	gene_id "MSTRG.67924"; transcript_id "ENST00000574151"; exon_number "2"; gene_name "HCFC1R1"; ref_gene_id "ENSG00000103145";
chr16	StringTie	exon	3023847	3023961	1000	-	.	gene_id "MSTRG.67924"; transcript_id "ENST00000574151"; exon_number "3"; gene_name "HCFC1R1"; ref_gene_id "ENSG00000103145";
chr16	StringTie	transcript	3078320	3087087	1000	-	.	gene_id "MSTRG.67924"; transcript_id "ENST00000574387"; gene_name "RP11-473M20.9"; ref_gene_id "ENSG00000262370";
chr16	StringTie	exon	3078320	3078676	1000	-	.	gene_id "MSTRG.67924"; transcript_id "ENST00000574387"; exon_number "1"; gene_name "RP11-473M20.9"; ref_gene_id "ENSG00000262370";
chr16	StringTie	exon	3080964	3081086	1000	-	.	gene_id "MSTRG.67924"; transcript_id "ENST00000574387"; exon_number "2"; gene_name "RP11-473M20.9"; ref_gene_id "ENSG00000262370";
chr16	StringTie	exon	3086891	3087087	1000	-	.	gene_id "MSTRG.67924"; transcript_id "ENST00000574387"; exon_number "3"; gene_name "RP11-473M20.9"; ref_gene_id "ENSG00000262370";
chr16	StringTie	transcript	3022676	3024261	1000	-	.	gene_id "MSTRG.67924"; transcript_id "ENST00000574980"; gene_name "HCFC1R1"; ref_gene_id "ENSG00000103145";
chr16	StringTie	exon	3022676	3022998	1000	-	.	gene_id "MSTRG.67924"; transcript_id "ENST00000574980"; exon_number "1"; gene_name "HCFC1R1"; ref_gene_id "ENSG00000103145";
chr16	StringTie	exon	3023233	3023361	1000	-	.	gene_id "MSTRG.67924"; transcript_id "ENST00000574980"; exon_number "2"; gene_name "HCFC1R1"; ref_gene_id "ENSG00000103145";
chr16	StringTie	exon	3023474	3023530	1000	-	.	gene_id "MSTRG.67924"; transcript_id "ENST00000574980"; exon_number "3"; gene_name "HCFC1R1"; ref_gene_id "ENSG00000103145";
chr16	StringTie	exon	3023847	3024132	1000	-	.	gene_id "MSTRG.67924"; transcript_id "ENST00000574980"; exon_number "4"; gene_name "HCFC1R1"; ref_gene_id "ENSG00000103145";
chr16	StringTie	exon	3024212	3024261	1000	-	.	gene_id "MSTRG.67924"; transcript_id "ENST00000574980"; exon_number "5"; gene_name "HCFC1R1"; ref_gene_id "ENSG00000103145";
chr16	StringTie	transcript	3088894	3099292	1000	-	.	gene_id "MSTRG.67924"; transcript_id "ENST00000575108"; gene_name "ZSCAN10"; ref_gene_id "ENSG00000130182";
chr16	StringTie	exon	3088894	3090646	1000	-	.	gene_id "MSTRG.67924"; transcript_id "ENST00000575108"; exon_number "1"; gene_name "ZSCAN10"; ref_gene_id "ENSG00000130182";
chr16	StringTie	exon	3091540	3091597	1000	-	.	gene_id "MSTRG.67924"; transcript_id "ENST00000575108"; exon_number "2"; gene_name "ZSCAN10"; ref_gene_id "ENSG00000130182";
chr16	StringTie	exon	3091764	3091828	1000	-	.	gene_id "MSTRG.67924"; transcript_id "ENST00000575108"; exon_number "3"; gene_name "ZSCAN10"; ref_gene_id "ENSG00000130182";
chr16	StringTie	exon	3092049	3092316	1000	-	.	gene_id "MSTRG.67924"; transcript_id "ENST00000575108"; exon_number "4"; gene_name "ZSCAN10"; ref_gene_id "ENSG00000130182";
chr16	StringTie	exon	3099190	3099292	1000	-	.	gene_id "MSTRG.67924"; transcript_id "ENST00000575108"; exon_number "5"; gene_name "ZSCAN10"; ref_gene_id "ENSG00000130182";
chr16	StringTie	transcript	3022663	3024261	1000	-	.	gene_id "MSTRG.67924"; transcript_id "ENST00000575214"; gene_name "HCFC1R1"; ref_gene_id "ENSG00000103145";
chr16	StringTie	exon	3022663	3022998	1000	-	.	gene_id "MSTRG.67924"; transcript_id "ENST00000575214"; exon_number "1"; gene_name "HCFC1R1"; ref_gene_id "ENSG00000103145";
chr16	StringTie	exon	3023233	3024261	1000	-	.	gene_id "MSTRG.67924"; transcript_id "ENST00000575214"; exon_number "2"; gene_name "HCFC1R1"; ref_gene_id "ENSG00000103145";
chr16	StringTie	transcript	3051991	3059363	1000	-	.	gene_id "MSTRG.67924"; transcript_id "ENST00000576250"; gene_name "MMP25-AS1"; ref_gene_id "ENSG00000261971";
chr16	StringTie	exon	3051991	3052098	1000	-	.	gene_id "MSTRG.67924"; transcript_id "ENST00000576250"; exon_number "1"; gene_name "MMP25-AS1"; ref_gene_id "ENSG00000261971";
chr16	StringTie	exon	3054940	3055032	1000	-	.	gene_id "MSTRG.67924"; transcript_id "ENST00000576250"; exon_number "2"; gene_name "MMP25-AS1"; ref_gene_id "ENSG00000261971";
chr16	StringTie	exon	3055736	3055945	1000	-	.	gene_id "MSTRG.67924"; transcript_id "ENST00000576250"; exon_number "3"; gene_name "MMP25-AS1"; ref_gene_id "ENSG00000261971";
chr16	StringTie	exon	3058996	3059363	1000	-	.	gene_id "MSTRG.67924"; transcript_id "ENST00000576250"; exon_number "4"; gene_name "MMP25-AS1"; ref_gene_id "ENSG00000261971";
chr16	StringTie	transcript	3092229	3099294	1000	-	.	gene_id "MSTRG.67924"; transcript_id "ENST00000576483"; gene_name "ZSCAN10"; ref_gene_id "ENSG00000130182";
chr16	StringTie	exon	3092229	3092316	1000	-	.	gene_id "MSTRG.67924"; transcript_id "ENST00000576483"; exon_number "1"; gene_name "ZSCAN10"; ref_gene_id "ENSG00000130182";
chr16	StringTie	exon	3092542	3093004	1000	-	.	gene_id "MSTRG.67924"; transcript_id "ENST00000576483"; exon_number "2"; gene_name "ZSCAN10"; ref_gene_id "ENSG00000130182";
chr16	StringTie	exon	3093268	3093358	1000	-	.	gene_id "MSTRG.67924"; transcript_id "ENST00000576483"; exon_number "3"; gene_name "ZSCAN10"; ref_gene_id "ENSG00000130182";
chr16	StringTie	exon	3099190	3099294	1000	-	.	gene_id "MSTRG.67924"; transcript_id "ENST00000576483"; exon_number "4"; gene_name "ZSCAN10"; ref_gene_id "ENSG00000130182";
chr16	StringTie	transcript	3029970	3036926	1000	-	.	gene_id "MSTRG.67924"; transcript_id "ENST00000576826"; gene_name "BICDL2"; ref_gene_id "ENSG00000162069";
chr16	StringTie	exon	3029970	3030812	1000	-	.	gene_id "MSTRG.67924"; transcript_id "ENST00000576826"; exon_number "1"; gene_name "BICDL2"; ref_gene_id "ENSG00000162069";
chr16	StringTie	exon	3030935	3031150	1000	-	.	gene_id "MSTRG.67924"; transcript_id "ENST00000576826"; exon_number "2"; gene_name "BICDL2"; ref_gene_id "ENSG00000162069";
chr16	StringTie	exon	3035215	3035526	1000	-	.	gene_id "MSTRG.67924"; transcript_id "ENST00000576826"; exon_number "3"; gene_name "BICDL2"; ref_gene_id "ENSG00000162069";
chr16	StringTie	exon	3036894	3036926	1000	-	.	gene_id "MSTRG.67924"; transcript_id "ENST00000576826"; exon_number "4"; gene_name "BICDL2"; ref_gene_id "ENSG00000162069";
chr16	StringTie	transcript	3022625	3024269	1000	-	.	gene_id "MSTRG.67924"; transcript_id "ENST00000576921"; gene_name "HCFC1R1"; ref_gene_id "ENSG00000103145";
chr16	StringTie	exon	3022625	3022998	1000	-	.	gene_id "MSTRG.67924"; transcript_id "ENST00000576921"; exon_number "1"; gene_name "HCFC1R1"; ref_gene_id "ENSG00000103145";
chr16	StringTie	exon	3023233	3023968	1000	-	.	gene_id "MSTRG.67924"; transcript_id "ENST00000576921"; exon_number "2"; gene_name "HCFC1R1"; ref_gene_id "ENSG00000103145";
chr16	StringTie	exon	3024181	3024269	1000	-	.	gene_id "MSTRG.67924"; transcript_id "ENST00000576921"; exon_number "3"; gene_name "HCFC1R1"; ref_gene_id "ENSG00000103145";
chr16	StringTie	transcript	3088890	3099317	1000	-	.	gene_id "MSTRG.67924"; transcript_id "ENST00000576985"; gene_name "ZSCAN10"; ref_gene_id "ENSG00000130182";
chr16	StringTie	exon	3088890	3090646	1000	-	.	gene_id "MSTRG.67924"; transcript_id "ENST00000576985"; exon_number "1"; gene_name "ZSCAN10"; ref_gene_id "ENSG00000130182";
chr16	StringTie	exon	3091540	3091597	1000	-	.	gene_id "MSTRG.67924"; transcript_id "ENST00000576985"; exon_number "2"; gene_name "ZSCAN10"; ref_gene_id "ENSG00000130182";
chr16	StringTie	exon	3091764	3091828	1000	-	.	gene_id "MSTRG.67924"; transcript_id "ENST00000576985"; exon_number "3"; gene_name "ZSCAN10"; ref_gene_id "ENSG00000130182";
chr16	StringTie	exon	3092049	3092316	1000	-	.	gene_id "MSTRG.67924"; transcript_id "ENST00000576985"; exon_number "4"; gene_name "ZSCAN10"; ref_gene_id "ENSG00000130182";
chr16	StringTie	exon	3092542	3093004	1000	-	.	gene_id "MSTRG.67924"; transcript_id "ENST00000576985"; exon_number "5"; gene_name "ZSCAN10"; ref_gene_id "ENSG00000130182";
chr16	StringTie	exon	3099190	3099317	1000	-	.	gene_id "MSTRG.67924"; transcript_id "ENST00000576985"; exon_number "6"; gene_name "ZSCAN10"; ref_gene_id "ENSG00000130182";
chr16	StringTie	transcript	3092451	3099270	1000	-	.	gene_id "MSTRG.67924"; transcript_id "ENST00000577059"; gene_name "ZSCAN10"; ref_gene_id "ENSG00000130182";
chr16	StringTie	exon	3092451	3093004	1000	-	.	gene_id "MSTRG.67924"; transcript_id "ENST00000577059"; exon_number "1"; gene_name "ZSCAN10"; ref_gene_id "ENSG00000130182";
chr16	StringTie	exon	3099190	3099270	1000	-	.	gene_id "MSTRG.67924"; transcript_id "ENST00000577059"; exon_number "2"; gene_name "ZSCAN10"; ref_gene_id "ENSG00000130182";
chr16	StringTie	transcript	3076911	3078690	1000	-	.	gene_id "MSTRG.67924"; transcript_id "ENST00000577123"; gene_name "RP11-473M20.9"; ref_gene_id "ENSG00000262370";
chr16	StringTie	exon	3076911	3077443	1000	-	.	gene_id "MSTRG.67924"; transcript_id "ENST00000577123"; exon_number "1"; gene_name "RP11-473M20.9"; ref_gene_id "ENSG00000262370";
chr16	StringTie	exon	3078231	3078690	1000	-	.	gene_id "MSTRG.67924"; transcript_id "ENST00000577123"; exon_number "2"; gene_name "RP11-473M20.9"; ref_gene_id "ENSG00000262370";
chr16	StringTie	transcript	3020369	3022205	1000	-	.	gene_id "MSTRG.67924"; transcript_id "MSTRG.67924.1";
chr16	StringTie	exon	3020369	3020433	1000	-	.	gene_id "MSTRG.67924"; transcript_id "MSTRG.67924.1"; exon_number "1";
chr16	StringTie	exon	3021622	3022205	1000	-	.	gene_id "MSTRG.67924"; transcript_id "MSTRG.67924.1"; exon_number "2";
chr16	StringTie	transcript	3021057	3022120	1000	-	.	gene_id "MSTRG.67924"; transcript_id "MSTRG.67924.10";
chr16	StringTie	exon	3021057	3021154	1000	-	.	gene_id "MSTRG.67924"; transcript_id "MSTRG.67924.10"; exon_number "1";
chr16	StringTie	exon	3021960	3022120	1000	-	.	gene_id "MSTRG.67924"; transcript_id "MSTRG.67924.10"; exon_number "2";
chr16	StringTie	transcript	3022552	3036980	1000	-	.	gene_id "MSTRG.67924"; transcript_id "MSTRG.67924.100";
chr16	StringTie	exon	3022552	3022998	1000	-	.	gene_id "MSTRG.67924"; transcript_id "MSTRG.67924.100"; exon_number "1";
chr16	StringTie	exon	3023233	3023361	1000	-	.	gene_id "MSTRG.67924"; transcript_id "MSTRG.67924.100"; exon_number "2";
chr16	StringTie	exon	3027914	3028273	1000	-	.	gene_id "MSTRG.67924"; transcript_id "MSTRG.67924.100"; exon_number "3";
chr16	StringTie	exon	3028348	3028468	1000	-	.	gene_id "MSTRG.67924"; transcript_id "MSTRG.67924.100"; exon_number "4";
chr16	StringTie	exon	3028700	3029429	1000	-	.	gene_id "MSTRG.67924"; transcript_id "MSTRG.67924.100"; exon_number "5";
chr16	StringTie	exon	3029545	3030595	1000	-	.	gene_id "MSTRG.67924"; transcript_id "MSTRG.67924.100"; exon_number "6";
chr16	StringTie	exon	3030696	3030812	1000	-	.	gene_id "MSTRG.67924"; transcript_id "MSTRG.67924.100"; exon_number "7";
chr16	StringTie	exon	3030935	3035510	1000	-	.	gene_id "MSTRG.67924"; transcript_id "MSTRG.67924.100"; exon_number "8";
chr16	StringTie	exon	3036894	3036980	1000	-	.	gene_id "MSTRG.67924"; transcript_id "MSTRG.67924.100"; exon_number "9";
chr16	StringTie	transcript	3022562	3037023	1000	-	.	gene_id "MSTRG.67924"; transcript_id "MSTRG.67924.101";
chr16	StringTie	exon	3022562	3022998	1000	-	.	gene_id "MSTRG.67924"; transcript_id "MSTRG.67924.101"; exon_number "1";
chr16	StringTie	exon	3023233	3023254	1000	-	.	gene_id "MSTRG.67924"; transcript_id "MSTRG.67924.101"; exon_number "2";
chr16	StringTie	exon	3027666	3028273	1000	-	.	gene_id "MSTRG.67924"; transcript_id "MSTRG.67924.101"; exon_number "3";
chr16	StringTie	exon	3028348	3028468	1000	-	.	gene_id "MSTRG.67924"; transcript_id "MSTRG.67924.101"; exon_number "4";
chr16	StringTie	exon	3028700	3028830	1000	-	.	gene_id "MSTRG.67924"; transcript_id "MSTRG.67924.101"; exon_number "5";
chr16	StringTie	exon	3029280	3029429	1000	-	.	gene_id "MSTRG.67924"; transcript_id "MSTRG.67924.101"; exon_number "6";
chr16	StringTie	exon	3029545	3029739	1000	-	.	gene_id "MSTRG.67924"; transcript_id "MSTRG.67924.101"; exon_number "7";
chr16	StringTie	exon	3030449	3030595	1000	-	.	gene_id "MSTRG.67924"; transcript_id "MSTRG.67924.101"; exon_number "8";
chr16	StringTie	exon	3030696	3030812	1000	-	.	gene_id "MSTRG.67924"; transcript_id "MSTRG.67924.101"; exon_number "9";
chr16	StringTie	exon	3030935	3031150	1000	-	.	gene_id "MSTRG.67924"; transcript_id "MSTRG.67924.101"; exon_number "10";
chr16	StringTie	exon	3035215	3035369	1000	-	.	gene_id "MSTRG.67924"; transcript_id "MSTRG.67924.101"; exon_number "11";
chr16	StringTie	exon	3036894	3037023	1000	-	.	gene_id "MSTRG.67924"; transcript_id "MSTRG.67924.101"; exon_number "12";
chr16	StringTie	transcript	3022563	3037016	1000	-	.	gene_id "MSTRG.67924"; transcript_id "MSTRG.67924.102";
chr16	StringTie	exon	3022563	3022998	1000	-	.	gene_id "MSTRG.67924"; transcript_id "MSTRG.67924.102"; exon_number "1";
chr16	StringTie	exon	3023233	3023254	1000	-	.	gene_id "MSTRG.67924"; transcript_id "MSTRG.67924.102"; exon_number "2";
chr16	StringTie	exon	3027666	3028273	1000	-	.	gene_id "MSTRG.67924"; transcript_id "MSTRG.67924.102"; exon_number "3";
chr16	StringTie	exon	3028348	3028468	1000	-	.	gene_id "MSTRG.67924"; transcript_id "MSTRG.67924.102"; exon_number "4";
chr16	StringTie	exon	3028700	3028830	1000	-	.	gene_id "MSTRG.67924"; transcript_id "MSTRG.67924.102"; exon_number "5";
chr16	StringTie	exon	3029280	3029429	1000	-	.	gene_id "MSTRG.67924"; transcript_id "MSTRG.67924.102"; exon_number "6";
chr16	StringTie	exon	3029545	3030595	1000	-	.	gene_id "MSTRG.67924"; transcript_id "MSTRG.67924.102"; exon_number "7";
chr16	StringTie	exon	3030696	3030812	1000	-	.	gene_id "MSTRG.67924"; transcript_id "MSTRG.67924.102"; exon_number "8";
chr16	StringTie	exon	3030935	3031150	1000	-	.	gene_id "MSTRG.67924"; transcript_id "MSTRG.67924.102"; exon_number "9";
chr16	StringTie	exon	3035215	3035369	1000	-	.	gene_id "MSTRG.67924"; transcript_id "MSTRG.67924.102"; exon_number "10";
chr16	StringTie	exon	3036894	3037016	1000	-	.	gene_id "MSTRG.67924"; transcript_id "MSTRG.67924.102"; exon_number "11";
chr16	StringTie	transcript	3022568	3037038	1000	-	.	gene_id "MSTRG.67924"; transcript_id "MSTRG.67924.103";
chr16	StringTie	exon	3022568	3022998	1000	-	.	gene_id "MSTRG.67924"; transcript_id "MSTRG.67924.103"; exon_number "1";
chr16	StringTie	exon	3023233	3023254	1000	-	.	gene_id "MSTRG.67924"; transcript_id "MSTRG.67924.103"; exon_number "2";
chr16	StringTie	exon	3027666	3028273	1000	-	.	gene_id "MSTRG.67924"; transcript_id "MSTRG.67924.103"; exon_number "3";
chr16	StringTie	exon	3028348	3028468	1000	-	.	gene_id "MSTRG.67924"; transcript_id "MSTRG.67924.103"; exon_number "4";
chr16	StringTie	exon	3028700	3028815	1000	-	.	gene_id "MSTRG.67924"; transcript_id "MSTRG.67924.103"; exon_number "5";
chr16	StringTie	exon	3029280	3029429	1000	-	.	gene_id "MSTRG.67924"; transcript_id "MSTRG.67924.103"; exon_number "6";
chr16	StringTie	exon	3029545	3030595	1000	-	.	gene_id "MSTRG.67924"; transcript_id "MSTRG.67924.103"; exon_number "7";
chr16	StringTie	exon	3030696	3030812	1000	-	.	gene_id "MSTRG.67924"; transcript_id "MSTRG.67924.103"; exon_number "8";
chr16	StringTie	exon	3030935	3031150	1000	-	.	gene_id "MSTRG.67924"; transcript_id "MSTRG.67924.103"; exon_number "9";
chr16	StringTie	exon	3035215	3035510	1000	-	.	gene_id "MSTRG.67924"; transcript_id "MSTRG.67924.103"; exon_number "10";
chr16	StringTie	exon	3036894	3037038	1000	-	.	gene_id "MSTRG.67924"; transcript_id "MSTRG.67924.103"; exon_number "11";
chr16	StringTie	transcript	3022573	3024310	1000	-	.	gene_id "MSTRG.67924"; transcript_id "MSTRG.67924.104";
chr16	StringTie	exon	3022573	3022998	1000	-	.	gene_id "MSTRG.67924"; transcript_id "MSTRG.67924.104"; exon_number "1";
chr16	StringTie	exon	3023233	3023361	1000	-	.	gene_id "MSTRG.67924"; transcript_id "MSTRG.67924.104"; exon_number "2";
chr16	StringTie	exon	3023474	3023516	1000	-	.	gene_id "MSTRG.67924"; transcript_id "MSTRG.67924.104"; exon_number "3";
chr16	StringTie	exon	3023684	3023968	1000	-	.	gene_id "MSTRG.67924"; transcript_id "MSTRG.67924.104"; exon_number "4";
chr16	StringTie	exon	3024212	3024310	1000	-	.	gene_id "MSTRG.67924"; transcript_id "MSTRG.67924.104"; exon_number "5";
chr16	StringTie	transcript	3022573	3024306	1000	-	.	gene_id "MSTRG.67924"; transcript_id "MSTRG.67924.105";
chr16	StringTie	exon	3022573	3022672	1000	-	.	gene_id "MSTRG.67924"; transcript_id "MSTRG.67924.105"; exon_number "1";
chr16	StringTie	exon	3022753	3022998	1000	-	.	gene_id "MSTRG.67924"; transcript_id "MSTRG.67924.105"; exon_number "2";
chr16	StringTie	exon	3023233	3023361	1000	-	.	gene_id "MSTRG.67924"; transcript_id "MSTRG.67924.105"; exon_number "3";
chr16	StringTie	exon	3023474	3023516	1000	-	.	gene_id "MSTRG.67924"; transcript_id "MSTRG.67924.105"; exon_number "4";
chr16	StringTie	exon	3023914	3024306	1000	-	.	gene_id "MSTRG.67924"; transcript_id "MSTRG.67924.105"; exon_number "5";
chr16	StringTie	transcript	3022574	3024290	1000	-	.	gene_id "MSTRG.67924"; transcript_id "MSTRG.67924.106";
chr16	StringTie	exon	3022574	3022998	1000	-	.	gene_id "MSTRG.67924"; transcript_id "MSTRG.67924.106"; exon_number "1";
chr16	StringTie	exon	3023233	3023361	1000	-	.	gene_id "MSTRG.67924"; transcript_id "MSTRG.67924.106"; exon_number "2";
chr16	StringTie	exon	3023474	3023516	1000	-	.	gene_id "MSTRG.67924"; transcript_id "MSTRG.67924.106"; exon_number "3";
chr16	StringTie	exon	3023684	3023990	1000	-	.	gene_id "MSTRG.67924"; transcript_id "MSTRG.67924.106"; exon_number "4";
chr16	StringTie	exon	3024181	3024290	1000	-	.	gene_id "MSTRG.67924"; transcript_id "MSTRG.67924.106"; exon_number "5";
chr16	StringTie	transcript	3022575	3030721	1000	-	.	gene_id "MSTRG.67924"; transcript_id "MSTRG.67924.107";
chr16	StringTie	exon	3022575	3022998	1000	-	.	gene_id "MSTRG.67924"; transcript_id "MSTRG.67924.107"; exon_number "1";
chr16	StringTie	exon	3023233	3023361	1000	-	.	gene_id "MSTRG.67924"; transcript_id "MSTRG.67924.107"; exon_number "2";
chr16	StringTie	exon	3028348	3028468	1000	-	.	gene_id "MSTRG.67924"; transcript_id "MSTRG.67924.107"; exon_number "3";
chr16	StringTie	exon	3028700	3028830	1000	-	.	gene_id "MSTRG.67924"; transcript_id "MSTRG.67924.107"; exon_number "4";
chr16	StringTie	exon	3029280	3029429	1000	-	.	gene_id "MSTRG.67924"; transcript_id "MSTRG.67924.107"; exon_number "5";
chr16	StringTie	exon	3029545	3029739	1000	-	.	gene_id "MSTRG.67924"; transcript_id "MSTRG.67924.107"; exon_number "6";
chr16	StringTie	exon	3030449	3030595	1000	-	.	gene_id "MSTRG.67924"; transcript_id "MSTRG.67924.107"; exon_number "7";
chr16	StringTie	exon	3030696	3030721	1000	-	.	gene_id "MSTRG.67924"; transcript_id "MSTRG.67924.107"; exon_number "8";
chr16	StringTie	transcript	3022578	3037105	1000	-	.	gene_id "MSTRG.67924"; transcript_id "MSTRG.67924.108";
chr16	StringTie	exon	3022578	3022998	1000	-	.	gene_id "MSTRG.67924"; transcript_id "MSTRG.67924.108"; exon_number "1";
chr16	StringTie	exon	3023233	3023361	1000	-	.	gene_id "MSTRG.67924"; transcript_id "MSTRG.67924.108"; exon_number "2";
chr16	StringTie	exon	3027914	3028273	1000	-	.	gene_id "MSTRG.67924"; transcript_id "MSTRG.67924.108"; exon_number "3";
chr16	StringTie	exon	3028348	3028468	1000	-	.	gene_id "MSTRG.67924"; transcript_id "MSTRG.67924.108"; exon_number "4";
chr16	StringTie	exon	3028700	3028818	1000	-	.	gene_id "MSTRG.67924"; transcript_id "MSTRG.67924.108"; exon_number "5";
chr16	StringTie	exon	3029280	3029429	1000	-	.	gene_id "MSTRG.67924"; transcript_id "MSTRG.67924.108"; exon_number "6";
chr16	StringTie	exon	3029545	3029739	1000	-	.	gene_id "MSTRG.67924"; transcript_id "MSTRG.67924.108"; exon_number "7";
chr16	StringTie	exon	3030449	3030595	1000	-	.	gene_id "MSTRG.67924"; transcript_id "MSTRG.67924.108"; exon_number "8";
chr16	StringTie	exon	3030696	3030812	1000	-	.	gene_id "MSTRG.67924"; transcript_id "MSTRG.67924.108"; exon_number "9";
chr16	StringTie	exon	3030935	3031150	1000	-	.	gene_id "MSTRG.67924"; transcript_id "MSTRG.67924.108"; exon_number "10";
chr16	StringTie	exon	3035215	3035369	1000	-	.	gene_id "MSTRG.67924"; transcript_id "MSTRG.67924.108"; exon_number "11";
chr16	StringTie	exon	3036894	3037105	1000	-	.	gene_id "MSTRG.67924"; transcript_id "MSTRG.67924.108"; exon_number "12";
chr16	StringTie	transcript	3022578	3024352	1000	-	.	gene_id "MSTRG.67924"; transcript_id "MSTRG.67924.109";
chr16	StringTie	exon	3022578	3022998	1000	-	.	gene_id "MSTRG.67924"; transcript_id "MSTRG.67924.109"; exon_number "1";
chr16	StringTie	exon	3023233	3023361	1000	-	.	gene_id "MSTRG.67924"; transcript_id "MSTRG.67924.109"; exon_number "2";
chr16	StringTie	exon	3023474	3023516	1000	-	.	gene_id "MSTRG.67924"; transcript_id "MSTRG.67924.109"; exon_number "3";
chr16	StringTie	exon	3023914	3024352	1000	-	.	gene_id "MSTRG.67924"; transcript_id "MSTRG.67924.109"; exon_number "4";
chr16	StringTie	transcript	3021062	3022136	1000	-	.	gene_id "MSTRG.67924"; transcript_id "MSTRG.67924.11";
chr16	StringTie	exon	3021062	3021092	1000	-	.	gene_id "MSTRG.67924"; transcript_id "MSTRG.67924.11"; exon_number "1";
chr16	StringTie	exon	3021960	3022136	1000	-	.	gene_id "MSTRG.67924"; transcript_id "MSTRG.67924.11"; exon_number "2";
chr16	StringTie	transcript	3022579	3046477	1000	-	.	gene_id "MSTRG.67924"; transcript_id "MSTRG.67924.110";
chr16	StringTie	exon	3022579	3022998	1000	-	.	gene_id "MSTRG.67924"; transcript_id "MSTRG.67924.110"; exon_number "1";
chr16	StringTie	exon	3023233	3023254	1000	-	.	gene_id "MSTRG.67924"; transcript_id "MSTRG.67924.110"; exon_number "2";
chr16	StringTie	exon	3027666	3028273	1000	-	.	gene_id "MSTRG.67924"; transcript_id "MSTRG.67924.110"; exon_number "3";
chr16	StringTie	exon	3028348	3028468	1000	-	.	gene_id "MSTRG.67924"; transcript_id "MSTRG.67924.110"; exon_number "4";
chr16	StringTie	exon	3028700	3028830	1000	-	.	gene_id "MSTRG.67924"; transcript_id "MSTRG.67924.110"; exon_number "5";
chr16	StringTie	exon	3029280	3029429	1000	-	.	gene_id "MSTRG.67924"; transcript_id "MSTRG.67924.110"; exon_number "6";
chr16	StringTie	exon	3029545	3030595	1000	-	.	gene_id "MSTRG.67924"; transcript_id "MSTRG.67924.110"; exon_number "7";
chr16	StringTie	exon	3030696	3030812	1000	-	.	gene_id "MSTRG.67924"; transcript_id "MSTRG.67924.110"; exon_number "8";
chr16	StringTie	exon	3030935	3031150	1000	-	.	gene_id "MSTRG.67924"; transcript_id "MSTRG.67924.110"; exon_number "9";
chr16	StringTie	exon	3035215	3035510	1000	-	.	gene_id "MSTRG.67924"; transcript_id "MSTRG.67924.110"; exon_number "10";
chr16	StringTie	exon	3036894	3037086	1000	-	.	gene_id "MSTRG.67924"; transcript_id "MSTRG.67924.110"; exon_number "11";
chr16	StringTie	exon	3038501	3038637	1000	-	.	gene_id "MSTRG.67924"; transcript_id "MSTRG.67924.110"; exon_number "12";
chr16	StringTie	exon	3038974	3039094	1000	-	.	gene_id "MSTRG.67924"; transcript_id "MSTRG.67924.110"; exon_number "13";
chr16	StringTie	exon	3045778	3046477	1000	-	.	gene_id "MSTRG.67924"; transcript_id "MSTRG.67924.110"; exon_number "14";
chr16	StringTie	transcript	3022579	3046477	1000	-	.	gene_id "MSTRG.67924"; transcript_id "MSTRG.67924.111";
chr16	StringTie	exon	3022579	3022998	1000	-	.	gene_id "MSTRG.67924"; transcript_id "MSTRG.67924.111"; exon_number "1";
chr16	StringTie	exon	3023233	3023254	1000	-	.	gene_id "MSTRG.67924"; transcript_id "MSTRG.67924.111"; exon_number "2";
chr16	StringTie	exon	3027666	3028273	1000	-	.	gene_id "MSTRG.67924"; transcript_id "MSTRG.67924.111"; exon_number "3";
chr16	StringTie	exon	3028348	3028468	1000	-	.	gene_id "MSTRG.67924"; transcript_id "MSTRG.67924.111"; exon_number "4";
chr16	StringTie	exon	3028700	3028830	1000	-	.	gene_id "MSTRG.67924"; transcript_id "MSTRG.67924.111"; exon_number "5";
chr16	StringTie	exon	3029280	3029429	1000	-	.	gene_id "MSTRG.67924"; transcript_id "MSTRG.67924.111"; exon_number "6";
chr16	StringTie	exon	3029545	3029739	1000	-	.	gene_id "MSTRG.67924"; transcript_id "MSTRG.67924.111"; exon_number "7";
chr16	StringTie	exon	3030449	3030595	1000	-	.	gene_id "MSTRG.67924"; transcript_id "MSTRG.67924.111"; exon_number "8";
chr16	StringTie	exon	3030696	3030812	1000	-	.	gene_id "MSTRG.67924"; transcript_id "MSTRG.67924.111"; exon_number "9";
chr16	StringTie	exon	3030935	3031150	1000	-	.	gene_id "MSTRG.67924"; transcript_id "MSTRG.67924.111"; exon_number "10";
chr16	StringTie	exon	3035215	3035526	1000	-	.	gene_id "MSTRG.67924"; transcript_id "MSTRG.67924.111"; exon_number "11";
chr16	StringTie	exon	3036894	3037086	1000	-	.	gene_id "MSTRG.67924"; transcript_id "MSTRG.67924.111"; exon_number "12";
chr16	StringTie	exon	3038501	3038637	1000	-	.	gene_id "MSTRG.67924"; transcript_id "MSTRG.67924.111"; exon_number "13";
chr16	StringTie	exon	3038974	3039094	1000	-	.	gene_id "MSTRG.67924"; transcript_id "MSTRG.67924.111"; exon_number "14";
chr16	StringTie	exon	3045778	3046477	1000	-	.	gene_id "MSTRG.67924"; transcript_id "MSTRG.67924.111"; exon_number "15";
chr16	StringTie	transcript	3022580	3037084	1000	-	.	gene_id "MSTRG.67924"; transcript_id "MSTRG.67924.112";
chr16	StringTie	exon	3022580	3022998	1000	-	.	gene_id "MSTRG.67924"; transcript_id "MSTRG.67924.112"; exon_number "1";
chr16	StringTie	exon	3023233	3023255	1000	-	.	gene_id "MSTRG.67924"; transcript_id "MSTRG.67924.112"; exon_number "2";
chr16	StringTie	exon	3027667	3028273	1000	-	.	gene_id "MSTRG.67924"; transcript_id "MSTRG.67924.112"; exon_number "3";
chr16	StringTie	exon	3028348	3028468	1000	-	.	gene_id "MSTRG.67924"; transcript_id "MSTRG.67924.112"; exon_number "4";
chr16	StringTie	exon	3028700	3028830	1000	-	.	gene_id "MSTRG.67924"; transcript_id "MSTRG.67924.112"; exon_number "5";
chr16	StringTie	exon	3029280	3029429	1000	-	.	gene_id "MSTRG.67924"; transcript_id "MSTRG.67924.112"; exon_number "6";
chr16	StringTie	exon	3029545	3029739	1000	-	.	gene_id "MSTRG.67924"; transcript_id "MSTRG.67924.112"; exon_number "7";
chr16	StringTie	exon	3030449	3030595	1000	-	.	gene_id "MSTRG.67924"; transcript_id "MSTRG.67924.112"; exon_number "8";
chr16	StringTie	exon	3030696	3030812	1000	-	.	gene_id "MSTRG.67924"; transcript_id "MSTRG.67924.112"; exon_number "9";
chr16	StringTie	exon	3030935	3031150	1000	-	.	gene_id "MSTRG.67924"; transcript_id "MSTRG.67924.112"; exon_number "10";
chr16	StringTie	exon	3035215	3035369	1000	-	.	gene_id "MSTRG.67924"; transcript_id "MSTRG.67924.112"; exon_number "11";
chr16	StringTie	exon	3036894	3037084	1000	-	.	gene_id "MSTRG.67924"; transcript_id "MSTRG.67924.112"; exon_number "12";
chr16	StringTie	transcript	3022581	3037047	1000	-	.	gene_id "MSTRG.67924"; transcript_id "MSTRG.67924.113";
chr16	StringTie	exon	3022581	3022998	1000	-	.	gene_id "MSTRG.67924"; transcript_id "MSTRG.67924.113"; exon_number "1";
chr16	StringTie	exon	3023233	3023254	1000	-	.	gene_id "MSTRG.67924"; transcript_id "MSTRG.67924.113"; exon_number "2";
chr16	StringTie	exon	3027666	3028273	1000	-	.	gene_id "MSTRG.67924"; transcript_id "MSTRG.67924.113"; exon_number "3";
chr16	StringTie	exon	3028348	3028468	1000	-	.	gene_id "MSTRG.67924"; transcript_id "MSTRG.67924.113"; exon_number "4";
chr16	StringTie	exon	3028700	3028818	1000	-	.	gene_id "MSTRG.67924"; transcript_id "MSTRG.67924.113"; exon_number "5";
chr16	StringTie	exon	3029280	3029429	1000	-	.	gene_id "MSTRG.67924"; transcript_id "MSTRG.67924.113"; exon_number "6";
chr16	StringTie	exon	3029545	3030595	1000	-	.	gene_id "MSTRG.67924"; transcript_id "MSTRG.67924.113"; exon_number "7";
chr16	StringTie	exon	3030696	3030812	1000	-	.	gene_id "MSTRG.67924"; transcript_id "MSTRG.67924.113"; exon_number "8";
chr16	StringTie	exon	3030935	3031150	1000	-	.	gene_id "MSTRG.67924"; transcript_id "MSTRG.67924.113"; exon_number "9";
chr16	StringTie	exon	3035215	3035510	1000	-	.	gene_id "MSTRG.67924"; transcript_id "MSTRG.67924.113"; exon_number "10";
chr16	StringTie	exon	3036894	3037047	1000	-	.	gene_id "MSTRG.67924"; transcript_id "MSTRG.67924.113"; exon_number "11";
chr16	StringTie	transcript	3022586	3037063	1000	-	.	gene_id "MSTRG.67924"; transcript_id "MSTRG.67924.114";
chr16	StringTie	exon	3022586	3022998	1000	-	.	gene_id "MSTRG.67924"; transcript_id "MSTRG.67924.114"; exon_number "1";
chr16	StringTie	exon	3023233	3023361	1000	-	.	gene_id "MSTRG.67924"; transcript_id "MSTRG.67924.114"; exon_number "2";
chr16	StringTie	exon	3027914	3028273	1000	-	.	gene_id "MSTRG.67924"; transcript_id "MSTRG.67924.114"; exon_number "3";
chr16	StringTie	exon	3028348	3028468	1000	-	.	gene_id "MSTRG.67924"; transcript_id "MSTRG.67924.114"; exon_number "4";
chr16	StringTie	exon	3028700	3028830	1000	-	.	gene_id "MSTRG.67924"; transcript_id "MSTRG.67924.114"; exon_number "5";
chr16	StringTie	exon	3029280	3029429	1000	-	.	gene_id "MSTRG.67924"; transcript_id "MSTRG.67924.114"; exon_number "6";
chr16	StringTie	exon	3029545	3030595	1000	-	.	gene_id "MSTRG.67924"; transcript_id "MSTRG.67924.114"; exon_number "7";
chr16	StringTie	exon	3030696	3030812	1000	-	.	gene_id "MSTRG.67924"; transcript_id "MSTRG.67924.114"; exon_number "8";
chr16	StringTie	exon	3030935	3031150	1000	-	.	gene_id "MSTRG.67924"; transcript_id "MSTRG.67924.114"; exon_number "9";
chr16	StringTie	exon	3035215	3035510	1000	-	.	gene_id "MSTRG.67924"; transcript_id "MSTRG.67924.114"; exon_number "10";
chr16	StringTie	exon	3036894	3037063	1000	-	.	gene_id "MSTRG.67924"; transcript_id "MSTRG.67924.114"; exon_number "11";
chr16	StringTie	transcript	3022588	3024323	1000	-	.	gene_id "MSTRG.67924"; transcript_id "MSTRG.67924.115";
chr16	StringTie	exon	3022588	3022998	1000	-	.	gene_id "MSTRG.67924"; transcript_id "MSTRG.67924.115"; exon_number "1";
chr16	StringTie	exon	3023233	3023361	1000	-	.	gene_id "MSTRG.67924"; transcript_id "MSTRG.67924.115"; exon_number "2";
chr16	StringTie	exon	3023474	3023516	1000	-	.	gene_id "MSTRG.67924"; transcript_id "MSTRG.67924.115"; exon_number "3";
chr16	StringTie	exon	3023684	3023968	1000	-	.	gene_id "MSTRG.67924"; transcript_id "MSTRG.67924.115"; exon_number "4";
chr16	StringTie	exon	3024181	3024323	1000	-	.	gene_id "MSTRG.67924"; transcript_id "MSTRG.67924.115"; exon_number "5";
chr16	StringTie	transcript	3022595	3024314	1000	-	.	gene_id "MSTRG.67924"; transcript_id "MSTRG.67924.116";
chr16	StringTie	exon	3022595	3022998	1000	-	.	gene_id "MSTRG.67924"; transcript_id "MSTRG.67924.116"; exon_number "1";
chr16	StringTie	exon	3023233	3023361	1000	-	.	gene_id "MSTRG.67924"; transcript_id "MSTRG.67924.116"; exon_number "2";
chr16	StringTie	exon	3023847	3023990	1000	-	.	gene_id "MSTRG.67924"; transcript_id "MSTRG.67924.116"; exon_number "3";
chr16	StringTie	exon	3024181	3024314	1000	-	.	gene_id "MSTRG.67924"; transcript_id "MSTRG.67924.116"; exon_number "4";
chr16	StringTie	transcript	3022595	3024296	1000	-	.	gene_id "MSTRG.67924"; transcript_id "MSTRG.67924.117";
chr16	StringTie	exon	3022595	3022998	1000	-	.	gene_id "MSTRG.67924"; transcript_id "MSTRG.67924.117"; exon_number "1";
chr16	StringTie	exon	3023233	3023298	1000	-	.	gene_id "MSTRG.67924"; transcript_id "MSTRG.67924.117"; exon_number "2";
chr16	StringTie	exon	3023847	3023990	1000	-	.	gene_id "MSTRG.67924"; transcript_id "MSTRG.67924.117"; exon_number "3";
chr16	StringTie	exon	3024181	3024296	1000	-	.	gene_id "MSTRG.67924"; transcript_id "MSTRG.67924.117"; exon_number "4";
chr16	StringTie	transcript	3022595	3024304	1000	-	.	gene_id "MSTRG.67924"; transcript_id "MSTRG.67924.118";
chr16	StringTie	exon	3022595	3022815	1000	-	.	gene_id "MSTRG.67924"; transcript_id "MSTRG.67924.118"; exon_number "1";
chr16	StringTie	exon	3023233	3023361	1000	-	.	gene_id "MSTRG.67924"; transcript_id "MSTRG.67924.118"; exon_number "2";
chr16	StringTie	exon	3023474	3023530	1000	-	.	gene_id "MSTRG.67924"; transcript_id "MSTRG.67924.118"; exon_number "3";
chr16	StringTie	exon	3023684	3023968	1000	-	.	gene_id "MSTRG.67924"; transcript_id "MSTRG.67924.118"; exon_number "4";
chr16	StringTie	exon	3024181	3024304	1000	-	.	gene_id "MSTRG.67924"; transcript_id "MSTRG.67924.118"; exon_number "5";
chr16	StringTie	transcript	3022598	3037103	1000	-	.	gene_id "MSTRG.67924"; transcript_id "MSTRG.67924.119";
chr16	StringTie	exon	3022598	3022998	1000	-	.	gene_id "MSTRG.67924"; transcript_id "MSTRG.67924.119"; exon_number "1";
chr16	StringTie	exon	3023233	3023361	1000	-	.	gene_id "MSTRG.67924"; transcript_id "MSTRG.67924.119"; exon_number "2";
chr16	StringTie	exon	3027914	3028273	1000	-	.	gene_id "MSTRG.67924"; transcript_id "MSTRG.67924.119"; exon_number "3";
chr16	StringTie	exon	3028348	3028468	1000	-	.	gene_id "MSTRG.67924"; transcript_id "MSTRG.67924.119"; exon_number "4";
chr16	StringTie	exon	3028700	3028830	1000	-	.	gene_id "MSTRG.67924"; transcript_id "MSTRG.67924.119"; exon_number "5";
chr16	StringTie	exon	3029280	3029429	1000	-	.	gene_id "MSTRG.67924"; transcript_id "MSTRG.67924.119"; exon_number "6";
chr16	StringTie	exon	3029545	3030595	1000	-	.	gene_id "MSTRG.67924"; transcript_id "MSTRG.67924.119"; exon_number "7";
chr16	StringTie	exon	3030696	3030812	1000	-	.	gene_id "MSTRG.67924"; transcript_id "MSTRG.67924.119"; exon_number "8";
chr16	StringTie	exon	3030935	3031150	1000	-	.	gene_id "MSTRG.67924"; transcript_id "MSTRG.67924.119"; exon_number "9";
chr16	StringTie	exon	3035215	3035526	1000	-	.	gene_id "MSTRG.67924"; transcript_id "MSTRG.67924.119"; exon_number "10";
chr16	StringTie	exon	3036894	3037103	1000	-	.	gene_id "MSTRG.67924"; transcript_id "MSTRG.67924.119"; exon_number "11";
chr16	StringTie	transcript	3021080	3022237	1000	-	.	gene_id "MSTRG.67924"; transcript_id "MSTRG.67924.12";
chr16	StringTie	exon	3021080	3021255	1000	-	.	gene_id "MSTRG.67924"; transcript_id "MSTRG.67924.12"; exon_number "1";
chr16	StringTie	exon	3021897	3022237	1000	-	.	gene_id "MSTRG.67924"; transcript_id "MSTRG.67924.12"; exon_number "2";
chr16	StringTie	transcript	3022601	3024333	1000	-	.	gene_id "MSTRG.67924"; transcript_id "MSTRG.67924.120";
chr16	StringTie	exon	3022601	3022815	1000	-	.	gene_id "MSTRG.67924"; transcript_id "MSTRG.67924.120"; exon_number "1";
chr16	StringTie	exon	3023233	3023361	1000	-	.	gene_id "MSTRG.67924"; transcript_id "MSTRG.67924.120"; exon_number "2";
chr16	StringTie	exon	3023474	3023530	1000	-	.	gene_id "MSTRG.67924"; transcript_id "MSTRG.67924.120"; exon_number "3";
chr16	StringTie	exon	3023847	3023990	1000	-	.	gene_id "MSTRG.67924"; transcript_id "MSTRG.67924.120"; exon_number "4";
chr16	StringTie	exon	3024181	3024333	1000	-	.	gene_id "MSTRG.67924"; transcript_id "MSTRG.67924.120"; exon_number "5";
chr16	StringTie	transcript	3022602	3024312	1000	-	.	gene_id "MSTRG.67924"; transcript_id "MSTRG.67924.121";
chr16	StringTie	exon	3022602	3022998	1000	-	.	gene_id "MSTRG.67924"; transcript_id "MSTRG.67924.121"; exon_number "1";
chr16	StringTie	exon	3023233	3023412	1000	-	.	gene_id "MSTRG.67924"; transcript_id "MSTRG.67924.121"; exon_number "2";
chr16	StringTie	exon	3023847	3024098	1000	-	.	gene_id "MSTRG.67924"; transcript_id "MSTRG.67924.121"; exon_number "3";
chr16	StringTie	exon	3024181	3024312	1000	-	.	gene_id "MSTRG.67924"; transcript_id "MSTRG.67924.121"; exon_number "4";
chr16	StringTie	transcript	3022602	3024289	1000	-	.	gene_id "MSTRG.67924"; transcript_id "MSTRG.67924.122";
chr16	StringTie	exon	3022602	3022998	1000	-	.	gene_id "MSTRG.67924"; transcript_id "MSTRG.67924.122"; exon_number "1";
chr16	StringTie	exon	3023233	3023361	1000	-	.	gene_id "MSTRG.67924"; transcript_id "MSTRG.67924.122"; exon_number "2";
chr16	StringTie	exon	3023474	3023548	1000	-	.	gene_id "MSTRG.67924"; transcript_id "MSTRG.67924.122"; exon_number "3";
chr16	StringTie	exon	3023847	3023968	1000	-	.	gene_id "MSTRG.67924"; transcript_id "MSTRG.67924.122"; exon_number "4";
chr16	StringTie	exon	3024181	3024289	1000	-	.	gene_id "MSTRG.67924"; transcript_id "MSTRG.67924.122"; exon_number "5";
chr16	StringTie	transcript	3022605	3024290	1000	-	.	gene_id "MSTRG.67924"; transcript_id "MSTRG.67924.123";
chr16	StringTie	exon	3022605	3022815	1000	-	.	gene_id "MSTRG.67924"; transcript_id "MSTRG.67924.123"; exon_number "1";
chr16	StringTie	exon	3023233	3023361	1000	-	.	gene_id "MSTRG.67924"; transcript_id "MSTRG.67924.123"; exon_number "2";
chr16	StringTie	exon	3024181	3024290	1000	-	.	gene_id "MSTRG.67924"; transcript_id "MSTRG.67924.123"; exon_number "3";
chr16	StringTie	transcript	3022606	3024291	1000	-	.	gene_id "MSTRG.67924"; transcript_id "MSTRG.67924.124";
chr16	StringTie	exon	3022606	3022998	1000	-	.	gene_id "MSTRG.67924"; transcript_id "MSTRG.67924.124"; exon_number "1";
chr16	StringTie	exon	3023233	3023361	1000	-	.	gene_id "MSTRG.67924"; transcript_id "MSTRG.67924.124"; exon_number "2";
chr16	StringTie	exon	3023684	3024291	1000	-	.	gene_id "MSTRG.67924"; transcript_id "MSTRG.67924.124"; exon_number "3";
chr16	StringTie	transcript	3022610	3036987	1000	-	.	gene_id "MSTRG.67924"; transcript_id "MSTRG.67924.125";
chr16	StringTie	exon	3022610	3022998	1000	-	.	gene_id "MSTRG.67924"; transcript_id "MSTRG.67924.125"; exon_number "1";
chr16	StringTie	exon	3023233	3023254	1000	-	.	gene_id "MSTRG.67924"; transcript_id "MSTRG.67924.125"; exon_number "2";
chr16	StringTie	exon	3027666	3028273	1000	-	.	gene_id "MSTRG.67924"; transcript_id "MSTRG.67924.125"; exon_number "3";
chr16	StringTie	exon	3028348	3028468	1000	-	.	gene_id "MSTRG.67924"; transcript_id "MSTRG.67924.125"; exon_number "4";
chr16	StringTie	exon	3028700	3028830	1000	-	.	gene_id "MSTRG.67924"; transcript_id "MSTRG.67924.125"; exon_number "5";
chr16	StringTie	exon	3029280	3029429	1000	-	.	gene_id "MSTRG.67924"; transcript_id "MSTRG.67924.125"; exon_number "6";
chr16	StringTie	exon	3029545	3029739	1000	-	.	gene_id "MSTRG.67924"; transcript_id "MSTRG.67924.125"; exon_number "7";
chr16	StringTie	exon	3030096	3030595	1000	-	.	gene_id "MSTRG.67924"; transcript_id "MSTRG.67924.125"; exon_number "8";
chr16	StringTie	exon	3030696	3030812	1000	-	.	gene_id "MSTRG.67924"; transcript_id "MSTRG.67924.125"; exon_number "9";
chr16	StringTie	exon	3030935	3031150	1000	-	.	gene_id "MSTRG.67924"; transcript_id "MSTRG.67924.125"; exon_number "10";
chr16	StringTie	exon	3035215	3035510	1000	-	.	gene_id "MSTRG.67924"; transcript_id "MSTRG.67924.125"; exon_number "11";
chr16	StringTie	exon	3036894	3036987	1000	-	.	gene_id "MSTRG.67924"; transcript_id "MSTRG.67924.125"; exon_number "12";
chr16	StringTie	transcript	3022612	3037016	1000	-	.	gene_id "MSTRG.67924"; transcript_id "MSTRG.67924.126";
chr16	StringTie	exon	3022612	3022998	1000	-	.	gene_id "MSTRG.67924"; transcript_id "MSTRG.67924.126"; exon_number "1";
chr16	StringTie	exon	3023233	3023361	1000	-	.	gene_id "MSTRG.67924"; transcript_id "MSTRG.67924.126"; exon_number "2";
chr16	StringTie	exon	3023474	3023530	1000	-	.	gene_id "MSTRG.67924"; transcript_id "MSTRG.67924.126"; exon_number "3";
chr16	StringTie	exon	3023847	3023968	1000	-	.	gene_id "MSTRG.67924"; transcript_id "MSTRG.67924.126"; exon_number "4";
chr16	StringTie	exon	3027914	3028273	1000	-	.	gene_id "MSTRG.67924"; transcript_id "MSTRG.67924.126"; exon_number "5";
chr16	StringTie	exon	3028348	3028468	1000	-	.	gene_id "MSTRG.67924"; transcript_id "MSTRG.67924.126"; exon_number "6";
chr16	StringTie	exon	3028700	3028818	1000	-	.	gene_id "MSTRG.67924"; transcript_id "MSTRG.67924.126"; exon_number "7";
chr16	StringTie	exon	3029280	3029429	1000	-	.	gene_id "MSTRG.67924"; transcript_id "MSTRG.67924.126"; exon_number "8";
chr16	StringTie	exon	3029545	3030595	1000	-	.	gene_id "MSTRG.67924"; transcript_id "MSTRG.67924.126"; exon_number "9";
chr16	StringTie	exon	3030696	3030812	1000	-	.	gene_id "MSTRG.67924"; transcript_id "MSTRG.67924.126"; exon_number "10";
chr16	StringTie	exon	3030935	3031150	1000	-	.	gene_id "MSTRG.67924"; transcript_id "MSTRG.67924.126"; exon_number "11";
chr16	StringTie	exon	3035215	3035510	1000	-	.	gene_id "MSTRG.67924"; transcript_id "MSTRG.67924.126"; exon_number "12";
chr16	StringTie	exon	3036894	3037016	1000	-	.	gene_id "MSTRG.67924"; transcript_id "MSTRG.67924.126"; exon_number "13";
chr16	StringTie	transcript	3022618	3046859	1000	-	.	gene_id "MSTRG.67924"; transcript_id "MSTRG.67924.127";
chr16	StringTie	exon	3022618	3022998	1000	-	.	gene_id "MSTRG.67924"; transcript_id "MSTRG.67924.127"; exon_number "1";
chr16	StringTie	exon	3023233	3023361	1000	-	.	gene_id "MSTRG.67924"; transcript_id "MSTRG.67924.127"; exon_number "2";
chr16	StringTie	exon	3023474	3023530	1000	-	.	gene_id "MSTRG.67924"; transcript_id "MSTRG.67924.127"; exon_number "3";
chr16	StringTie	exon	3023847	3024417	1000	-	.	gene_id "MSTRG.67924"; transcript_id "MSTRG.67924.127"; exon_number "4";
chr16	StringTie	exon	3027914	3028273	1000	-	.	gene_id "MSTRG.67924"; transcript_id "MSTRG.67924.127"; exon_number "5";
chr16	StringTie	exon	3028348	3028468	1000	-	.	gene_id "MSTRG.67924"; transcript_id "MSTRG.67924.127"; exon_number "6";
chr16	StringTie	exon	3028700	3028818	1000	-	.	gene_id "MSTRG.67924"; transcript_id "MSTRG.67924.127"; exon_number "7";
chr16	StringTie	exon	3029280	3029429	1000	-	.	gene_id "MSTRG.67924"; transcript_id "MSTRG.67924.127"; exon_number "8";
chr16	StringTie	exon	3029545	3029739	1000	-	.	gene_id "MSTRG.67924"; transcript_id "MSTRG.67924.127"; exon_number "9";
chr16	StringTie	exon	3030449	3030595	1000	-	.	gene_id "MSTRG.67924"; transcript_id "MSTRG.67924.127"; exon_number "10";
chr16	StringTie	exon	3030696	3030812	1000	-	.	gene_id "MSTRG.67924"; transcript_id "MSTRG.67924.127"; exon_number "11";
chr16	StringTie	exon	3030935	3031150	1000	-	.	gene_id "MSTRG.67924"; transcript_id "MSTRG.67924.127"; exon_number "12";
chr16	StringTie	exon	3035215	3035510	1000	-	.	gene_id "MSTRG.67924"; transcript_id "MSTRG.67924.127"; exon_number "13";
chr16	StringTie	exon	3036894	3036910	1000	-	.	gene_id "MSTRG.67924"; transcript_id "MSTRG.67924.127"; exon_number "14";
chr16	StringTie	exon	3046846	3046859	1000	-	.	gene_id "MSTRG.67924"; transcript_id "MSTRG.67924.127"; exon_number "15";
chr16	StringTie	transcript	3022620	3024317	1000	-	.	gene_id "MSTRG.67924"; transcript_id "MSTRG.67924.128";
chr16	StringTie	exon	3022620	3022998	1000	-	.	gene_id "MSTRG.67924"; transcript_id "MSTRG.67924.128"; exon_number "1";
chr16	StringTie	exon	3023233	3023361	1000	-	.	gene_id "MSTRG.67924"; transcript_id "MSTRG.67924.128"; exon_number "2";
chr16	StringTie	exon	3023847	3023968	1000	-	.	gene_id "MSTRG.67924"; transcript_id "MSTRG.67924.128"; exon_number "3";
chr16	StringTie	exon	3024212	3024317	1000	-	.	gene_id "MSTRG.67924"; transcript_id "MSTRG.67924.128"; exon_number "4";
chr16	StringTie	transcript	3022620	3036950	1000	-	.	gene_id "MSTRG.67924"; transcript_id "MSTRG.67924.129";
chr16	StringTie	exon	3022620	3022998	1000	-	.	gene_id "MSTRG.67924"; transcript_id "MSTRG.67924.129"; exon_number "1";
chr16	StringTie	exon	3023233	3023361	1000	-	.	gene_id "MSTRG.67924"; transcript_id "MSTRG.67924.129"; exon_number "2";
chr16	StringTie	exon	3023474	3023530	1000	-	.	gene_id "MSTRG.67924"; transcript_id "MSTRG.67924.129"; exon_number "3";
chr16	StringTie	exon	3023847	3024417	1000	-	.	gene_id "MSTRG.67924"; transcript_id "MSTRG.67924.129"; exon_number "4";
chr16	StringTie	exon	3027914	3028261	1000	-	.	gene_id "MSTRG.67924"; transcript_id "MSTRG.67924.129"; exon_number "5";
chr16	StringTie	exon	3028348	3028468	1000	-	.	gene_id "MSTRG.67924"; transcript_id "MSTRG.67924.129"; exon_number "6";
chr16	StringTie	exon	3028700	3028830	1000	-	.	gene_id "MSTRG.67924"; transcript_id "MSTRG.67924.129"; exon_number "7";
chr16	StringTie	exon	3029280	3029429	1000	-	.	gene_id "MSTRG.67924"; transcript_id "MSTRG.67924.129"; exon_number "8";
chr16	StringTie	exon	3029545	3029739	1000	-	.	gene_id "MSTRG.67924"; transcript_id "MSTRG.67924.129"; exon_number "9";
chr16	StringTie	exon	3030449	3030595	1000	-	.	gene_id "MSTRG.67924"; transcript_id "MSTRG.67924.129"; exon_number "10";
chr16	StringTie	exon	3030696	3030746	1000	-	.	gene_id "MSTRG.67924"; transcript_id "MSTRG.67924.129"; exon_number "11";
chr16	StringTie	exon	3030935	3031150	1000	-	.	gene_id "MSTRG.67924"; transcript_id "MSTRG.67924.129"; exon_number "12";
chr16	StringTie	exon	3035215	3035510	1000	-	.	gene_id "MSTRG.67924"; transcript_id "MSTRG.67924.129"; exon_number "13";
chr16	StringTie	exon	3036894	3036950	1000	-	.	gene_id "MSTRG.67924"; transcript_id "MSTRG.67924.129"; exon_number "14";
chr16	StringTie	transcript	3021122	3022351	1000	-	.	gene_id "MSTRG.67924"; transcript_id "MSTRG.67924.13";
chr16	StringTie	exon	3021122	3021305	1000	-	.	gene_id "MSTRG.67924"; transcript_id "MSTRG.67924.13"; exon_number "1";
chr16	StringTie	exon	3021622	3021923	1000	-	.	gene_id "MSTRG.67924"; transcript_id "MSTRG.67924.13"; exon_number "2";
chr16	StringTie	exon	3021992	3022191	1000	-	.	gene_id "MSTRG.67924"; transcript_id "MSTRG.67924.13"; exon_number "3";
chr16	StringTie	exon	3022246	3022351	1000	-	.	gene_id "MSTRG.67924"; transcript_id "MSTRG.67924.13"; exon_number "4";
chr16	StringTie	transcript	3022622	3036926	1000	-	.	gene_id "MSTRG.67924"; transcript_id "MSTRG.67924.131";
chr16	StringTie	exon	3022622	3022998	1000	-	.	gene_id "MSTRG.67924"; transcript_id "MSTRG.67924.131"; exon_number "1";
chr16	StringTie	exon	3027914	3028273	1000	-	.	gene_id "MSTRG.67924"; transcript_id "MSTRG.67924.131"; exon_number "2";
chr16	StringTie	exon	3028348	3028468	1000	-	.	gene_id "MSTRG.67924"; transcript_id "MSTRG.67924.131"; exon_number "3";
chr16	StringTie	exon	3028700	3028830	1000	-	.	gene_id "MSTRG.67924"; transcript_id "MSTRG.67924.131"; exon_number "4";
chr16	StringTie	exon	3029280	3029429	1000	-	.	gene_id "MSTRG.67924"; transcript_id "MSTRG.67924.131"; exon_number "5";
chr16	StringTie	exon	3029545	3029739	1000	-	.	gene_id "MSTRG.67924"; transcript_id "MSTRG.67924.131"; exon_number "6";
chr16	StringTie	exon	3030449	3030595	1000	-	.	gene_id "MSTRG.67924"; transcript_id "MSTRG.67924.131"; exon_number "7";
chr16	StringTie	exon	3030696	3030812	1000	-	.	gene_id "MSTRG.67924"; transcript_id "MSTRG.67924.131"; exon_number "8";
chr16	StringTie	exon	3030935	3031150	1000	-	.	gene_id "MSTRG.67924"; transcript_id "MSTRG.67924.131"; exon_number "9";
chr16	StringTie	exon	3035215	3035526	1000	-	.	gene_id "MSTRG.67924"; transcript_id "MSTRG.67924.131"; exon_number "10";
chr16	StringTie	exon	3036894	3036926	1000	-	.	gene_id "MSTRG.67924"; transcript_id "MSTRG.67924.131"; exon_number "11";
chr16	StringTie	transcript	3022623	3036961	1000	-	.	gene_id "MSTRG.67924"; transcript_id "MSTRG.67924.132";
chr16	StringTie	exon	3022623	3022998	1000	-	.	gene_id "MSTRG.67924"; transcript_id "MSTRG.67924.132"; exon_number "1";
chr16	StringTie	exon	3023233	3023254	1000	-	.	gene_id "MSTRG.67924"; transcript_id "MSTRG.67924.132"; exon_number "2";
chr16	StringTie	exon	3027666	3028273	1000	-	.	gene_id "MSTRG.67924"; transcript_id "MSTRG.67924.132"; exon_number "3";
chr16	StringTie	exon	3028348	3028468	1000	-	.	gene_id "MSTRG.67924"; transcript_id "MSTRG.67924.132"; exon_number "4";
chr16	StringTie	exon	3028700	3028815	1000	-	.	gene_id "MSTRG.67924"; transcript_id "MSTRG.67924.132"; exon_number "5";
chr16	StringTie	exon	3029280	3029429	1000	-	.	gene_id "MSTRG.67924"; transcript_id "MSTRG.67924.132"; exon_number "6";
chr16	StringTie	exon	3029545	3029739	1000	-	.	gene_id "MSTRG.67924"; transcript_id "MSTRG.67924.132"; exon_number "7";
chr16	StringTie	exon	3030449	3030595	1000	-	.	gene_id "MSTRG.67924"; transcript_id "MSTRG.67924.132"; exon_number "8";
chr16	StringTie	exon	3030696	3030812	1000	-	.	gene_id "MSTRG.67924"; transcript_id "MSTRG.67924.132"; exon_number "9";
chr16	StringTie	exon	3030935	3031150	1000	-	.	gene_id "MSTRG.67924"; transcript_id "MSTRG.67924.132"; exon_number "10";
chr16	StringTie	exon	3035215	3035510	1000	-	.	gene_id "MSTRG.67924"; transcript_id "MSTRG.67924.132"; exon_number "11";
chr16	StringTie	exon	3036894	3036961	1000	-	.	gene_id "MSTRG.67924"; transcript_id "MSTRG.67924.132"; exon_number "12";
chr16	StringTie	transcript	3022624	3024289	1000	-	.	gene_id "MSTRG.67924"; transcript_id "MSTRG.67924.133";
chr16	StringTie	exon	3022624	3022998	1000	-	.	gene_id "MSTRG.67924"; transcript_id "MSTRG.67924.133"; exon_number "1";
chr16	StringTie	exon	3023233	3023361	1000	-	.	gene_id "MSTRG.67924"; transcript_id "MSTRG.67924.133"; exon_number "2";
chr16	StringTie	exon	3023474	3023530	1000	-	.	gene_id "MSTRG.67924"; transcript_id "MSTRG.67924.133"; exon_number "3";
chr16	StringTie	exon	3023847	3024095	1000	-	.	gene_id "MSTRG.67924"; transcript_id "MSTRG.67924.133"; exon_number "4";
chr16	StringTie	exon	3024181	3024289	1000	-	.	gene_id "MSTRG.67924"; transcript_id "MSTRG.67924.133"; exon_number "5";
chr16	StringTie	transcript	3022624	3036935	1000	-	.	gene_id "MSTRG.67924"; transcript_id "MSTRG.67924.134";
chr16	StringTie	exon	3022624	3022998	1000	-	.	gene_id "MSTRG.67924"; transcript_id "MSTRG.67924.134"; exon_number "1";
chr16	StringTie	exon	3028348	3028468	1000	-	.	gene_id "MSTRG.67924"; transcript_id "MSTRG.67924.134"; exon_number "2";
chr16	StringTie	exon	3028700	3028830	1000	-	.	gene_id "MSTRG.67924"; transcript_id "MSTRG.67924.134"; exon_number "3";
chr16	StringTie	exon	3029280	3029429	1000	-	.	gene_id "MSTRG.67924"; transcript_id "MSTRG.67924.134"; exon_number "4";
chr16	StringTie	exon	3029545	3030607	1000	-	.	gene_id "MSTRG.67924"; transcript_id "MSTRG.67924.134"; exon_number "5";
chr16	StringTie	exon	3030696	3030812	1000	-	.	gene_id "MSTRG.67924"; transcript_id "MSTRG.67924.134"; exon_number "6";
chr16	StringTie	exon	3030935	3031436	1000	-	.	gene_id "MSTRG.67924"; transcript_id "MSTRG.67924.134"; exon_number "7";
chr16	StringTie	exon	3035215	3035510	1000	-	.	gene_id "MSTRG.67924"; transcript_id "MSTRG.67924.134"; exon_number "8";
chr16	StringTie	exon	3036894	3036935	1000	-	.	gene_id "MSTRG.67924"; transcript_id "MSTRG.67924.134"; exon_number "9";
chr16	StringTie	transcript	3022625	3037090	1000	-	.	gene_id "MSTRG.67924"; transcript_id "MSTRG.67924.135";
chr16	StringTie	exon	3022625	3022998	1000	-	.	gene_id "MSTRG.67924"; transcript_id "MSTRG.67924.135"; exon_number "1";
chr16	StringTie	exon	3023233	3023254	1000	-	.	gene_id "MSTRG.67924"; transcript_id "MSTRG.67924.135"; exon_number "2";
chr16	StringTie	exon	3027666	3028273	1000	-	.	gene_id "MSTRG.67924"; transcript_id "MSTRG.67924.135"; exon_number "3";
chr16	StringTie	exon	3028348	3028468	1000	-	.	gene_id "MSTRG.67924"; transcript_id "MSTRG.67924.135"; exon_number "4";
chr16	StringTie	exon	3028700	3028815	1000	-	.	gene_id "MSTRG.67924"; transcript_id "MSTRG.67924.135"; exon_number "5";
chr16	StringTie	exon	3029280	3029429	1000	-	.	gene_id "MSTRG.67924"; transcript_id "MSTRG.67924.135"; exon_number "6";
chr16	StringTie	exon	3029545	3029739	1000	-	.	gene_id "MSTRG.67924"; transcript_id "MSTRG.67924.135"; exon_number "7";
chr16	StringTie	exon	3030449	3030595	1000	-	.	gene_id "MSTRG.67924"; transcript_id "MSTRG.67924.135"; exon_number "8";
chr16	StringTie	exon	3030696	3030812	1000	-	.	gene_id "MSTRG.67924"; transcript_id "MSTRG.67924.135"; exon_number "9";
chr16	StringTie	exon	3030935	3031150	1000	-	.	gene_id "MSTRG.67924"; transcript_id "MSTRG.67924.135"; exon_number "10";
chr16	StringTie	exon	3035215	3035369	1000	-	.	gene_id "MSTRG.67924"; transcript_id "MSTRG.67924.135"; exon_number "11";
chr16	StringTie	exon	3036894	3037090	1000	-	.	gene_id "MSTRG.67924"; transcript_id "MSTRG.67924.135"; exon_number "12";
chr16	StringTie	transcript	3022625	3024290	1000	-	.	gene_id "MSTRG.67924"; transcript_id "MSTRG.67924.136";
chr16	StringTie	exon	3022625	3022815	1000	-	.	gene_id "MSTRG.67924"; transcript_id "MSTRG.67924.136"; exon_number "1";
chr16	StringTie	exon	3023233	3023412	1000	-	.	gene_id "MSTRG.67924"; transcript_id "MSTRG.67924.136"; exon_number "2";
chr16	StringTie	exon	3023847	3024290	1000	-	.	gene_id "MSTRG.67924"; transcript_id "MSTRG.67924.136"; exon_number "3";
chr16	StringTie	transcript	3022625	3024295	1000	-	.	gene_id "MSTRG.67924"; transcript_id "MSTRG.67924.137";
chr16	StringTie	exon	3022625	3022995	1000	-	.	gene_id "MSTRG.67924"; transcript_id "MSTRG.67924.137"; exon_number "1";
chr16	StringTie	exon	3023233	3023361	1000	-	.	gene_id "MSTRG.67924"; transcript_id "MSTRG.67924.137"; exon_number "2";
chr16	StringTie	exon	3023474	3023530	1000	-	.	gene_id "MSTRG.67924"; transcript_id "MSTRG.67924.137"; exon_number "3";
chr16	StringTie	exon	3023684	3024295	1000	-	.	gene_id "MSTRG.67924"; transcript_id "MSTRG.67924.137"; exon_number "4";
chr16	StringTie	transcript	3022625	3024291	1000	-	.	gene_id "MSTRG.67924"; transcript_id "MSTRG.67924.138";
chr16	StringTie	exon	3022625	3022815	1000	-	.	gene_id "MSTRG.67924"; transcript_id "MSTRG.67924.138"; exon_number "1";
chr16	StringTie	exon	3023233	3023361	1000	-	.	gene_id "MSTRG.67924"; transcript_id "MSTRG.67924.138"; exon_number "2";
chr16	StringTie	exon	3023847	3023968	1000	-	.	gene_id "MSTRG.67924"; transcript_id "MSTRG.67924.138"; exon_number "3";
chr16	StringTie	exon	3024181	3024291	1000	-	.	gene_id "MSTRG.67924"; transcript_id "MSTRG.67924.138"; exon_number "4";
chr16	StringTie	transcript	3022625	3024294	1000	-	.	gene_id "MSTRG.67924"; transcript_id "MSTRG.67924.139";
chr16	StringTie	exon	3022625	3022998	1000	-	.	gene_id "MSTRG.67924"; transcript_id "MSTRG.67924.139"; exon_number "1";
chr16	StringTie	exon	3023233	3023361	1000	-	.	gene_id "MSTRG.67924"; transcript_id "MSTRG.67924.139"; exon_number "2";
chr16	StringTie	exon	3023474	3023530	1000	-	.	gene_id "MSTRG.67924"; transcript_id "MSTRG.67924.139"; exon_number "3";
chr16	StringTie	exon	3023847	3023955	1000	-	.	gene_id "MSTRG.67924"; transcript_id "MSTRG.67924.139"; exon_number "4";
chr16	StringTie	exon	3024181	3024294	1000	-	.	gene_id "MSTRG.67924"; transcript_id "MSTRG.67924.139"; exon_number "5";
chr16	StringTie	transcript	3021145	3022203	1000	-	.	gene_id "MSTRG.67924"; transcript_id "MSTRG.67924.14";
chr16	StringTie	exon	3021145	3021312	1000	-	.	gene_id "MSTRG.67924"; transcript_id "MSTRG.67924.14"; exon_number "1";
chr16	StringTie	exon	3021803	3021890	1000	-	.	gene_id "MSTRG.67924"; transcript_id "MSTRG.67924.14"; exon_number "2";
chr16	StringTie	exon	3022017	3022203	1000	-	.	gene_id "MSTRG.67924"; transcript_id "MSTRG.67924.14"; exon_number "3";
chr16	StringTie	transcript	3022625	3024291	1000	-	.	gene_id "MSTRG.67924"; transcript_id "MSTRG.67924.140";
chr16	StringTie	exon	3022625	3022998	1000	-	.	gene_id "MSTRG.67924"; transcript_id "MSTRG.67924.140"; exon_number "1";
chr16	StringTie	exon	3023233	3023361	1000	-	.	gene_id "MSTRG.67924"; transcript_id "MSTRG.67924.140"; exon_number "2";
chr16	StringTie	exon	3023474	3023530	1000	-	.	gene_id "MSTRG.67924"; transcript_id "MSTRG.67924.140"; exon_number "3";
chr16	StringTie	exon	3023847	3023988	1000	-	.	gene_id "MSTRG.67924"; transcript_id "MSTRG.67924.140"; exon_number "4";
chr16	StringTie	exon	3024181	3024291	1000	-	.	gene_id "MSTRG.67924"; transcript_id "MSTRG.67924.140"; exon_number "5";
chr16	StringTie	transcript	3022625	3025785	1000	-	.	gene_id "MSTRG.67924"; transcript_id "MSTRG.67924.141";
chr16	StringTie	exon	3022625	3022998	1000	-	.	gene_id "MSTRG.67924"; transcript_id "MSTRG.67924.141"; exon_number "1";
chr16	StringTie	exon	3023233	3023361	1000	-	.	gene_id "MSTRG.67924"; transcript_id "MSTRG.67924.141"; exon_number "2";
chr16	StringTie	exon	3023474	3023530	1000	-	.	gene_id "MSTRG.67924"; transcript_id "MSTRG.67924.141"; exon_number "3";
chr16	StringTie	exon	3023847	3024218	1000	-	.	gene_id "MSTRG.67924"; transcript_id "MSTRG.67924.141"; exon_number "4";
chr16	StringTie	exon	3024269	3025785	1000	-	.	gene_id "MSTRG.67924"; transcript_id "MSTRG.67924.141"; exon_number "5";
chr16	StringTie	transcript	3022625	3037103	1000	-	.	gene_id "MSTRG.67924"; transcript_id "MSTRG.67924.142";
chr16	StringTie	exon	3022625	3022998	1000	-	.	gene_id "MSTRG.67924"; transcript_id "MSTRG.67924.142"; exon_number "1";
chr16	StringTie	exon	3023233	3023361	1000	-	.	gene_id "MSTRG.67924"; transcript_id "MSTRG.67924.142"; exon_number "2";
chr16	StringTie	exon	3027914	3028273	1000	-	.	gene_id "MSTRG.67924"; transcript_id "MSTRG.67924.142"; exon_number "3";
chr16	StringTie	exon	3028348	3028468	1000	-	.	gene_id "MSTRG.67924"; transcript_id "MSTRG.67924.142"; exon_number "4";
chr16	StringTie	exon	3028700	3028830	1000	-	.	gene_id "MSTRG.67924"; transcript_id "MSTRG.67924.142"; exon_number "5";
chr16	StringTie	exon	3029280	3029429	1000	-	.	gene_id "MSTRG.67924"; transcript_id "MSTRG.67924.142"; exon_number "6";
chr16	StringTie	exon	3029545	3030595	1000	-	.	gene_id "MSTRG.67924"; transcript_id "MSTRG.67924.142"; exon_number "7";
chr16	StringTie	exon	3030696	3030812	1000	-	.	gene_id "MSTRG.67924"; transcript_id "MSTRG.67924.142"; exon_number "8";
chr16	StringTie	exon	3030935	3031150	1000	-	.	gene_id "MSTRG.67924"; transcript_id "MSTRG.67924.142"; exon_number "9";
chr16	StringTie	exon	3035215	3035369	1000	-	.	gene_id "MSTRG.67924"; transcript_id "MSTRG.67924.142"; exon_number "10";
chr16	StringTie	exon	3036894	3037103	1000	-	.	gene_id "MSTRG.67924"; transcript_id "MSTRG.67924.142"; exon_number "11";
chr16	StringTie	transcript	3022625	3045807	1000	-	.	gene_id "MSTRG.67924"; transcript_id "MSTRG.67924.143";
chr16	StringTie	exon	3022625	3022998	1000	-	.	gene_id "MSTRG.67924"; transcript_id "MSTRG.67924.143"; exon_number "1";
chr16	StringTie	exon	3023233	3023254	1000	-	.	gene_id "MSTRG.67924"; transcript_id "MSTRG.67924.143"; exon_number "2";
chr16	StringTie	exon	3027666	3028273	1000	-	.	gene_id "MSTRG.67924"; transcript_id "MSTRG.67924.143"; exon_number "3";
chr16	StringTie	exon	3028348	3028468	1000	-	.	gene_id "MSTRG.67924"; transcript_id "MSTRG.67924.143"; exon_number "4";
chr16	StringTie	exon	3028700	3028818	1000	-	.	gene_id "MSTRG.67924"; transcript_id "MSTRG.67924.143"; exon_number "5";
chr16	StringTie	exon	3029280	3029429	1000	-	.	gene_id "MSTRG.67924"; transcript_id "MSTRG.67924.143"; exon_number "6";
chr16	StringTie	exon	3029545	3029739	1000	-	.	gene_id "MSTRG.67924"; transcript_id "MSTRG.67924.143"; exon_number "7";
chr16	StringTie	exon	3030449	3030595	1000	-	.	gene_id "MSTRG.67924"; transcript_id "MSTRG.67924.143"; exon_number "8";
chr16	StringTie	exon	3030696	3030812	1000	-	.	gene_id "MSTRG.67924"; transcript_id "MSTRG.67924.143"; exon_number "9";
chr16	StringTie	exon	3030935	3031150	1000	-	.	gene_id "MSTRG.67924"; transcript_id "MSTRG.67924.143"; exon_number "10";
chr16	StringTie	exon	3035215	3035510	1000	-	.	gene_id "MSTRG.67924"; transcript_id "MSTRG.67924.143"; exon_number "11";
chr16	StringTie	exon	3036894	3037189	1000	-	.	gene_id "MSTRG.67924"; transcript_id "MSTRG.67924.143"; exon_number "12";
chr16	StringTie	exon	3038501	3038637	1000	-	.	gene_id "MSTRG.67924"; transcript_id "MSTRG.67924.143"; exon_number "13";
chr16	StringTie	exon	3038974	3039094	1000	-	.	gene_id "MSTRG.67924"; transcript_id "MSTRG.67924.143"; exon_number "14";
chr16	StringTie	exon	3045778	3045807	1000	-	.	gene_id "MSTRG.67924"; transcript_id "MSTRG.67924.143"; exon_number "15";
chr16	StringTie	transcript	3022627	3037014	1000	-	.	gene_id "MSTRG.67924"; transcript_id "MSTRG.67924.147";
chr16	StringTie	exon	3022627	3022998	1000	-	.	gene_id "MSTRG.67924"; transcript_id "MSTRG.67924.147"; exon_number "1";
chr16	StringTie	exon	3023233	3023254	1000	-	.	gene_id "MSTRG.67924"; transcript_id "MSTRG.67924.147"; exon_number "2";
chr16	StringTie	exon	3027666	3028273	1000	-	.	gene_id "MSTRG.67924"; transcript_id "MSTRG.67924.147"; exon_number "3";
chr16	StringTie	exon	3028348	3028468	1000	-	.	gene_id "MSTRG.67924"; transcript_id "MSTRG.67924.147"; exon_number "4";
chr16	StringTie	exon	3028700	3028815	1000	-	.	gene_id "MSTRG.67924"; transcript_id "MSTRG.67924.147"; exon_number "5";
chr16	StringTie	exon	3029280	3029429	1000	-	.	gene_id "MSTRG.67924"; transcript_id "MSTRG.67924.147"; exon_number "6";
chr16	StringTie	exon	3029545	3029739	1000	-	.	gene_id "MSTRG.67924"; transcript_id "MSTRG.67924.147"; exon_number "7";
chr16	StringTie	exon	3030449	3030595	1000	-	.	gene_id "MSTRG.67924"; transcript_id "MSTRG.67924.147"; exon_number "8";
chr16	StringTie	exon	3030696	3030812	1000	-	.	gene_id "MSTRG.67924"; transcript_id "MSTRG.67924.147"; exon_number "9";
chr16	StringTie	exon	3030935	3031150	1000	-	.	gene_id "MSTRG.67924"; transcript_id "MSTRG.67924.147"; exon_number "10";
chr16	StringTie	exon	3035215	3035526	1000	-	.	gene_id "MSTRG.67924"; transcript_id "MSTRG.67924.147"; exon_number "11";
chr16	StringTie	exon	3036894	3037014	1000	-	.	gene_id "MSTRG.67924"; transcript_id "MSTRG.67924.147"; exon_number "12";
chr16	StringTie	transcript	3022628	3024327	1000	-	.	gene_id "MSTRG.67924"; transcript_id "MSTRG.67924.148";
chr16	StringTie	exon	3022628	3022943	1000	-	.	gene_id "MSTRG.67924"; transcript_id "MSTRG.67924.148"; exon_number "1";
chr16	StringTie	exon	3023273	3023361	1000	-	.	gene_id "MSTRG.67924"; transcript_id "MSTRG.67924.148"; exon_number "2";
chr16	StringTie	exon	3023474	3023530	1000	-	.	gene_id "MSTRG.67924"; transcript_id "MSTRG.67924.148"; exon_number "3";
chr16	StringTie	exon	3023847	3024327	1000	-	.	gene_id "MSTRG.67924"; transcript_id "MSTRG.67924.148"; exon_number "4";
chr16	StringTie	transcript	3022628	3036935	1000	-	.	gene_id "MSTRG.67924"; transcript_id "MSTRG.67924.149";
chr16	StringTie	exon	3022628	3022998	1000	-	.	gene_id "MSTRG.67924"; transcript_id "MSTRG.67924.149"; exon_number "1";
chr16	StringTie	exon	3023233	3023361	1000	-	.	gene_id "MSTRG.67924"; transcript_id "MSTRG.67924.149"; exon_number "2";
chr16	StringTie	exon	3027914	3028273	1000	-	.	gene_id "MSTRG.67924"; transcript_id "MSTRG.67924.149"; exon_number "3";
chr16	StringTie	exon	3028348	3028468	1000	-	.	gene_id "MSTRG.67924"; transcript_id "MSTRG.67924.149"; exon_number "4";
chr16	StringTie	exon	3028700	3028830	1000	-	.	gene_id "MSTRG.67924"; transcript_id "MSTRG.67924.149"; exon_number "5";
chr16	StringTie	exon	3029280	3029429	1000	-	.	gene_id "MSTRG.67924"; transcript_id "MSTRG.67924.149"; exon_number "6";
chr16	StringTie	exon	3029545	3029739	1000	-	.	gene_id "MSTRG.67924"; transcript_id "MSTRG.67924.149"; exon_number "7";
chr16	StringTie	exon	3030449	3030812	1000	-	.	gene_id "MSTRG.67924"; transcript_id "MSTRG.67924.149"; exon_number "8";
chr16	StringTie	exon	3030935	3031150	1000	-	.	gene_id "MSTRG.67924"; transcript_id "MSTRG.67924.149"; exon_number "9";
chr16	StringTie	exon	3035215	3035526	1000	-	.	gene_id "MSTRG.67924"; transcript_id "MSTRG.67924.149"; exon_number "10";
chr16	StringTie	exon	3036894	3036935	1000	-	.	gene_id "MSTRG.67924"; transcript_id "MSTRG.67924.149"; exon_number "11";
chr16	StringTie	transcript	3021145	3022329	1000	-	.	gene_id "MSTRG.67924"; transcript_id "MSTRG.67924.15";
chr16	StringTie	exon	3021145	3021312	1000	-	.	gene_id "MSTRG.67924"; transcript_id "MSTRG.67924.15"; exon_number "1";
chr16	StringTie	exon	3021803	3021959	1000	-	.	gene_id "MSTRG.67924"; transcript_id "MSTRG.67924.15"; exon_number "2";
chr16	StringTie	exon	3022017	3022329	1000	-	.	gene_id "MSTRG.67924"; transcript_id "MSTRG.67924.15"; exon_number "3";
chr16	StringTie	transcript	3026247	3036965	1000	-	.	gene_id "MSTRG.67924"; transcript_id "MSTRG.67924.155";
chr16	StringTie	exon	3026247	3026278	1000	-	.	gene_id "MSTRG.67924"; transcript_id "MSTRG.67924.155"; exon_number "1";
chr16	StringTie	exon	3027678	3028273	1000	-	.	gene_id "MSTRG.67924"; transcript_id "MSTRG.67924.155"; exon_number "2";
chr16	StringTie	exon	3028348	3028468	1000	-	.	gene_id "MSTRG.67924"; transcript_id "MSTRG.67924.155"; exon_number "3";
chr16	StringTie	exon	3028700	3028830	1000	-	.	gene_id "MSTRG.67924"; transcript_id "MSTRG.67924.155"; exon_number "4";
chr16	StringTie	exon	3029280	3029429	1000	-	.	gene_id "MSTRG.67924"; transcript_id "MSTRG.67924.155"; exon_number "5";
chr16	StringTie	exon	3029545	3029739	1000	-	.	gene_id "MSTRG.67924"; transcript_id "MSTRG.67924.155"; exon_number "6";
chr16	StringTie	exon	3030449	3030595	1000	-	.	gene_id "MSTRG.67924"; transcript_id "MSTRG.67924.155"; exon_number "7";
chr16	StringTie	exon	3030696	3030812	1000	-	.	gene_id "MSTRG.67924"; transcript_id "MSTRG.67924.155"; exon_number "8";
chr16	StringTie	exon	3030935	3031150	1000	-	.	gene_id "MSTRG.67924"; transcript_id "MSTRG.67924.155"; exon_number "9";
chr16	StringTie	exon	3035215	3035510	1000	-	.	gene_id "MSTRG.67924"; transcript_id "MSTRG.67924.155"; exon_number "10";
chr16	StringTie	exon	3036894	3036965	1000	-	.	gene_id "MSTRG.67924"; transcript_id "MSTRG.67924.155"; exon_number "11";
chr16	StringTie	transcript	3026247	3037050	1000	-	.	gene_id "MSTRG.67924"; transcript_id "MSTRG.67924.156";
chr16	StringTie	exon	3026247	3026278	1000	-	.	gene_id "MSTRG.67924"; transcript_id "MSTRG.67924.156"; exon_number "1";
chr16	StringTie	exon	3027678	3028273	1000	-	.	gene_id "MSTRG.67924"; transcript_id "MSTRG.67924.156"; exon_number "2";
chr16	StringTie	exon	3028348	3028468	1000	-	.	gene_id "MSTRG.67924"; transcript_id "MSTRG.67924.156"; exon_number "3";
chr16	StringTie	exon	3028700	3028830	1000	-	.	gene_id "MSTRG.67924"; transcript_id "MSTRG.67924.156"; exon_number "4";
chr16	StringTie	exon	3029280	3029429	1000	-	.	gene_id "MSTRG.67924"; transcript_id "MSTRG.67924.156"; exon_number "5";
chr16	StringTie	exon	3029545	3029739	1000	-	.	gene_id "MSTRG.67924"; transcript_id "MSTRG.67924.156"; exon_number "6";
chr16	StringTie	exon	3030449	3030595	1000	-	.	gene_id "MSTRG.67924"; transcript_id "MSTRG.67924.156"; exon_number "7";
chr16	StringTie	exon	3030696	3030812	1000	-	.	gene_id "MSTRG.67924"; transcript_id "MSTRG.67924.156"; exon_number "8";
chr16	StringTie	exon	3030935	3031150	1000	-	.	gene_id "MSTRG.67924"; transcript_id "MSTRG.67924.156"; exon_number "9";
chr16	StringTie	exon	3035215	3035369	1000	-	.	gene_id "MSTRG.67924"; transcript_id "MSTRG.67924.156"; exon_number "10";
chr16	StringTie	exon	3036894	3037050	1000	-	.	gene_id "MSTRG.67924"; transcript_id "MSTRG.67924.156"; exon_number "11";
chr16	StringTie	transcript	3026247	3037016	1000	-	.	gene_id "MSTRG.67924"; transcript_id "MSTRG.67924.157";
chr16	StringTie	exon	3026247	3026278	1000	-	.	gene_id "MSTRG.67924"; transcript_id "MSTRG.67924.157"; exon_number "1";
chr16	StringTie	exon	3027678	3028273	1000	-	.	gene_id "MSTRG.67924"; transcript_id "MSTRG.67924.157"; exon_number "2";
chr16	StringTie	exon	3028348	3028468	1000	-	.	gene_id "MSTRG.67924"; transcript_id "MSTRG.67924.157"; exon_number "3";
chr16	StringTie	exon	3028700	3028830	1000	-	.	gene_id "MSTRG.67924"; transcript_id "MSTRG.67924.157"; exon_number "4";
chr16	StringTie	exon	3029280	3029429	1000	-	.	gene_id "MSTRG.67924"; transcript_id "MSTRG.67924.157"; exon_number "5";
chr16	StringTie	exon	3029545	3029739	1000	-	.	gene_id "MSTRG.67924"; transcript_id "MSTRG.67924.157"; exon_number "6";
chr16	StringTie	exon	3030449	3030595	1000	-	.	gene_id "MSTRG.67924"; transcript_id "MSTRG.67924.157"; exon_number "7";
chr16	StringTie	exon	3030696	3030812	1000	-	.	gene_id "MSTRG.67924"; transcript_id "MSTRG.67924.157"; exon_number "8";
chr16	StringTie	exon	3030935	3031150	1000	-	.	gene_id "MSTRG.67924"; transcript_id "MSTRG.67924.157"; exon_number "9";
chr16	StringTie	exon	3035215	3035526	1000	-	.	gene_id "MSTRG.67924"; transcript_id "MSTRG.67924.157"; exon_number "10";
chr16	StringTie	exon	3036894	3037016	1000	-	.	gene_id "MSTRG.67924"; transcript_id "MSTRG.67924.157"; exon_number "11";
chr16	StringTie	transcript	3027081	3036966	1000	-	.	gene_id "MSTRG.67924"; transcript_id "MSTRG.67924.158";
chr16	StringTie	exon	3027081	3027264	1000	-	.	gene_id "MSTRG.67924"; transcript_id "MSTRG.67924.158"; exon_number "1";
chr16	StringTie	exon	3027639	3028273	1000	-	.	gene_id "MSTRG.67924"; transcript_id "MSTRG.67924.158"; exon_number "2";
chr16	StringTie	exon	3028348	3028468	1000	-	.	gene_id "MSTRG.67924"; transcript_id "MSTRG.67924.158"; exon_number "3";
chr16	StringTie	exon	3028700	3028830	1000	-	.	gene_id "MSTRG.67924"; transcript_id "MSTRG.67924.158"; exon_number "4";
chr16	StringTie	exon	3029280	3029429	1000	-	.	gene_id "MSTRG.67924"; transcript_id "MSTRG.67924.158"; exon_number "5";
chr16	StringTie	exon	3029545	3029739	1000	-	.	gene_id "MSTRG.67924"; transcript_id "MSTRG.67924.158"; exon_number "6";
chr16	StringTie	exon	3030449	3030595	1000	-	.	gene_id "MSTRG.67924"; transcript_id "MSTRG.67924.158"; exon_number "7";
chr16	StringTie	exon	3030696	3030812	1000	-	.	gene_id "MSTRG.67924"; transcript_id "MSTRG.67924.158"; exon_number "8";
chr16	StringTie	exon	3030935	3031150	1000	-	.	gene_id "MSTRG.67924"; transcript_id "MSTRG.67924.158"; exon_number "9";
chr16	StringTie	exon	3035215	3035400	1000	-	.	gene_id "MSTRG.67924"; transcript_id "MSTRG.67924.158"; exon_number "10";
chr16	StringTie	exon	3036894	3036966	1000	-	.	gene_id "MSTRG.67924"; transcript_id "MSTRG.67924.158"; exon_number "11";
chr16	StringTie	transcript	3027188	3046557	1000	-	.	gene_id "MSTRG.67924"; transcript_id "MSTRG.67924.159";
chr16	StringTie	exon	3027188	3027347	1000	-	.	gene_id "MSTRG.67924"; transcript_id "MSTRG.67924.159"; exon_number "1";
chr16	StringTie	exon	3027639	3028273	1000	-	.	gene_id "MSTRG.67924"; transcript_id "MSTRG.67924.159"; exon_number "2";
chr16	StringTie	exon	3028348	3028468	1000	-	.	gene_id "MSTRG.67924"; transcript_id "MSTRG.67924.159"; exon_number "3";
chr16	StringTie	exon	3028700	3028830	1000	-	.	gene_id "MSTRG.67924"; transcript_id "MSTRG.67924.159"; exon_number "4";
chr16	StringTie	exon	3029280	3029429	1000	-	.	gene_id "MSTRG.67924"; transcript_id "MSTRG.67924.159"; exon_number "5";
chr16	StringTie	exon	3029545	3030595	1000	-	.	gene_id "MSTRG.67924"; transcript_id "MSTRG.67924.159"; exon_number "6";
chr16	StringTie	exon	3030696	3030812	1000	-	.	gene_id "MSTRG.67924"; transcript_id "MSTRG.67924.159"; exon_number "7";
chr16	StringTie	exon	3030935	3035510	1000	-	.	gene_id "MSTRG.67924"; transcript_id "MSTRG.67924.159"; exon_number "8";
chr16	StringTie	exon	3036894	3037189	1000	-	.	gene_id "MSTRG.67924"; transcript_id "MSTRG.67924.159"; exon_number "9";
chr16	StringTie	exon	3038501	3038637	1000	-	.	gene_id "MSTRG.67924"; transcript_id "MSTRG.67924.159"; exon_number "10";
chr16	StringTie	exon	3038980	3039094	1000	-	.	gene_id "MSTRG.67924"; transcript_id "MSTRG.67924.159"; exon_number "11";
chr16	StringTie	exon	3045778	3046557	1000	-	.	gene_id "MSTRG.67924"; transcript_id "MSTRG.67924.159"; exon_number "12";
chr16	StringTie	transcript	3021158	3022203	1000	-	.	gene_id "MSTRG.67924"; transcript_id "MSTRG.67924.16";
chr16	StringTie	exon	3021158	3021312	1000	-	.	gene_id "MSTRG.67924"; transcript_id "MSTRG.67924.16"; exon_number "1";
chr16	StringTie	exon	3021846	3021896	1000	-	.	gene_id "MSTRG.67924"; transcript_id "MSTRG.67924.16"; exon_number "2";
chr16	StringTie	exon	3022017	3022203	1000	-	.	gene_id "MSTRG.67924"; transcript_id "MSTRG.67924.16"; exon_number "3";
chr16	StringTie	transcript	3027189	3037077	1000	-	.	gene_id "MSTRG.67924"; transcript_id "MSTRG.67924.160";
chr16	StringTie	exon	3027189	3027288	1000	-	.	gene_id "MSTRG.67924"; transcript_id "MSTRG.67924.160"; exon_number "1";
chr16	StringTie	exon	3027598	3028273	1000	-	.	gene_id "MSTRG.67924"; transcript_id "MSTRG.67924.160"; exon_number "2";
chr16	StringTie	exon	3028348	3028468	1000	-	.	gene_id "MSTRG.67924"; transcript_id "MSTRG.67924.160"; exon_number "3";
chr16	StringTie	exon	3028700	3028830	1000	-	.	gene_id "MSTRG.67924"; transcript_id "MSTRG.67924.160"; exon_number "4";
chr16	StringTie	exon	3029280	3029429	1000	-	.	gene_id "MSTRG.67924"; transcript_id "MSTRG.67924.160"; exon_number "5";
chr16	StringTie	exon	3029545	3029739	1000	-	.	gene_id "MSTRG.67924"; transcript_id "MSTRG.67924.160"; exon_number "6";
chr16	StringTie	exon	3030449	3030595	1000	-	.	gene_id "MSTRG.67924"; transcript_id "MSTRG.67924.160"; exon_number "7";
chr16	StringTie	exon	3030696	3030812	1000	-	.	gene_id "MSTRG.67924"; transcript_id "MSTRG.67924.160"; exon_number "8";
chr16	StringTie	exon	3030935	3031150	1000	-	.	gene_id "MSTRG.67924"; transcript_id "MSTRG.67924.160"; exon_number "9";
chr16	StringTie	exon	3035215	3035510	1000	-	.	gene_id "MSTRG.67924"; transcript_id "MSTRG.67924.160"; exon_number "10";
chr16	StringTie	exon	3036894	3037077	1000	-	.	gene_id "MSTRG.67924"; transcript_id "MSTRG.67924.160"; exon_number "11";
chr16	StringTie	transcript	3027286	3065220	1000	-	.	gene_id "MSTRG.67924"; transcript_id "MSTRG.67924.161";
chr16	StringTie	exon	3027286	3027638	1000	-	.	gene_id "MSTRG.67924"; transcript_id "MSTRG.67924.161"; exon_number "1";
chr16	StringTie	exon	3027678	3028273	1000	-	.	gene_id "MSTRG.67924"; transcript_id "MSTRG.67924.161"; exon_number "2";
chr16	StringTie	exon	3028348	3028468	1000	-	.	gene_id "MSTRG.67924"; transcript_id "MSTRG.67924.161"; exon_number "3";
chr16	StringTie	exon	3028700	3028830	1000	-	.	gene_id "MSTRG.67924"; transcript_id "MSTRG.67924.161"; exon_number "4";
chr16	StringTie	exon	3029280	3029429	1000	-	.	gene_id "MSTRG.67924"; transcript_id "MSTRG.67924.161"; exon_number "5";
chr16	StringTie	exon	3029545	3030595	1000	-	.	gene_id "MSTRG.67924"; transcript_id "MSTRG.67924.161"; exon_number "6";
chr16	StringTie	exon	3030696	3030812	1000	-	.	gene_id "MSTRG.67924"; transcript_id "MSTRG.67924.161"; exon_number "7";
chr16	StringTie	exon	3030935	3065220	1000	-	.	gene_id "MSTRG.67924"; transcript_id "MSTRG.67924.161"; exon_number "8";
chr16	StringTie	transcript	3027286	3036938	1000	-	.	gene_id "MSTRG.67924"; transcript_id "MSTRG.67924.162";
chr16	StringTie	exon	3027286	3027638	1000	-	.	gene_id "MSTRG.67924"; transcript_id "MSTRG.67924.162"; exon_number "1";
chr16	StringTie	exon	3027678	3028273	1000	-	.	gene_id "MSTRG.67924"; transcript_id "MSTRG.67924.162"; exon_number "2";
chr16	StringTie	exon	3028348	3028468	1000	-	.	gene_id "MSTRG.67924"; transcript_id "MSTRG.67924.162"; exon_number "3";
chr16	StringTie	exon	3028700	3028830	1000	-	.	gene_id "MSTRG.67924"; transcript_id "MSTRG.67924.162"; exon_number "4";
chr16	StringTie	exon	3029280	3029429	1000	-	.	gene_id "MSTRG.67924"; transcript_id "MSTRG.67924.162"; exon_number "5";
chr16	StringTie	exon	3029545	3029739	1000	-	.	gene_id "MSTRG.67924"; transcript_id "MSTRG.67924.162"; exon_number "6";
chr16	StringTie	exon	3030449	3030595	1000	-	.	gene_id "MSTRG.67924"; transcript_id "MSTRG.67924.162"; exon_number "7";
chr16	StringTie	exon	3030696	3030812	1000	-	.	gene_id "MSTRG.67924"; transcript_id "MSTRG.67924.162"; exon_number "8";
chr16	StringTie	exon	3030935	3031150	1000	-	.	gene_id "MSTRG.67924"; transcript_id "MSTRG.67924.162"; exon_number "9";
chr16	StringTie	exon	3035215	3035526	1000	-	.	gene_id "MSTRG.67924"; transcript_id "MSTRG.67924.162"; exon_number "10";
chr16	StringTie	exon	3036894	3036938	1000	-	.	gene_id "MSTRG.67924"; transcript_id "MSTRG.67924.162"; exon_number "11";
chr16	StringTie	transcript	3027287	3037013	1000	-	.	gene_id "MSTRG.67924"; transcript_id "MSTRG.67924.163";
chr16	StringTie	exon	3027287	3027461	1000	-	.	gene_id "MSTRG.67924"; transcript_id "MSTRG.67924.163"; exon_number "1";
chr16	StringTie	exon	3027588	3028273	1000	-	.	gene_id "MSTRG.67924"; transcript_id "MSTRG.67924.163"; exon_number "2";
chr16	StringTie	exon	3028348	3028468	1000	-	.	gene_id "MSTRG.67924"; transcript_id "MSTRG.67924.163"; exon_number "3";
chr16	StringTie	exon	3028700	3029429	1000	-	.	gene_id "MSTRG.67924"; transcript_id "MSTRG.67924.163"; exon_number "4";
chr16	StringTie	exon	3029545	3030595	1000	-	.	gene_id "MSTRG.67924"; transcript_id "MSTRG.67924.163"; exon_number "5";
chr16	StringTie	exon	3030696	3030812	1000	-	.	gene_id "MSTRG.67924"; transcript_id "MSTRG.67924.163"; exon_number "6";
chr16	StringTie	exon	3030935	3031150	1000	-	.	gene_id "MSTRG.67924"; transcript_id "MSTRG.67924.163"; exon_number "7";
chr16	StringTie	exon	3035215	3035510	1000	-	.	gene_id "MSTRG.67924"; transcript_id "MSTRG.67924.163"; exon_number "8";
chr16	StringTie	exon	3036894	3037013	1000	-	.	gene_id "MSTRG.67924"; transcript_id "MSTRG.67924.163"; exon_number "9";
chr16	StringTie	transcript	3027287	3036997	1000	-	.	gene_id "MSTRG.67924"; transcript_id "MSTRG.67924.164";
chr16	StringTie	exon	3027287	3027461	1000	-	.	gene_id "MSTRG.67924"; transcript_id "MSTRG.67924.164"; exon_number "1";
chr16	StringTie	exon	3027588	3028273	1000	-	.	gene_id "MSTRG.67924"; transcript_id "MSTRG.67924.164"; exon_number "2";
chr16	StringTie	exon	3028348	3028468	1000	-	.	gene_id "MSTRG.67924"; transcript_id "MSTRG.67924.164"; exon_number "3";
chr16	StringTie	exon	3028700	3028830	1000	-	.	gene_id "MSTRG.67924"; transcript_id "MSTRG.67924.164"; exon_number "4";
chr16	StringTie	exon	3029280	3029429	1000	-	.	gene_id "MSTRG.67924"; transcript_id "MSTRG.67924.164"; exon_number "5";
chr16	StringTie	exon	3029545	3029739	1000	-	.	gene_id "MSTRG.67924"; transcript_id "MSTRG.67924.164"; exon_number "6";
chr16	StringTie	exon	3030449	3030595	1000	-	.	gene_id "MSTRG.67924"; transcript_id "MSTRG.67924.164"; exon_number "7";
chr16	StringTie	exon	3030696	3030812	1000	-	.	gene_id "MSTRG.67924"; transcript_id "MSTRG.67924.164"; exon_number "8";
chr16	StringTie	exon	3030935	3031150	1000	-	.	gene_id "MSTRG.67924"; transcript_id "MSTRG.67924.164"; exon_number "9";
chr16	StringTie	exon	3035215	3035526	1000	-	.	gene_id "MSTRG.67924"; transcript_id "MSTRG.67924.164"; exon_number "10";
chr16	StringTie	exon	3036894	3036997	1000	-	.	gene_id "MSTRG.67924"; transcript_id "MSTRG.67924.164"; exon_number "11";
chr16	StringTie	transcript	3027287	3036993	1000	-	.	gene_id "MSTRG.67924"; transcript_id "MSTRG.67924.165";
chr16	StringTie	exon	3027287	3027461	1000	-	.	gene_id "MSTRG.67924"; transcript_id "MSTRG.67924.165"; exon_number "1";
chr16	StringTie	exon	3027588	3028273	1000	-	.	gene_id "MSTRG.67924"; transcript_id "MSTRG.67924.165"; exon_number "2";
chr16	StringTie	exon	3028348	3028468	1000	-	.	gene_id "MSTRG.67924"; transcript_id "MSTRG.67924.165"; exon_number "3";
chr16	StringTie	exon	3028700	3028830	1000	-	.	gene_id "MSTRG.67924"; transcript_id "MSTRG.67924.165"; exon_number "4";
chr16	StringTie	exon	3029280	3029429	1000	-	.	gene_id "MSTRG.67924"; transcript_id "MSTRG.67924.165"; exon_number "5";
chr16	StringTie	exon	3029545	3029739	1000	-	.	gene_id "MSTRG.67924"; transcript_id "MSTRG.67924.165"; exon_number "6";
chr16	StringTie	exon	3030449	3030595	1000	-	.	gene_id "MSTRG.67924"; transcript_id "MSTRG.67924.165"; exon_number "7";
chr16	StringTie	exon	3030696	3030812	1000	-	.	gene_id "MSTRG.67924"; transcript_id "MSTRG.67924.165"; exon_number "8";
chr16	StringTie	exon	3030935	3031150	1000	-	.	gene_id "MSTRG.67924"; transcript_id "MSTRG.67924.165"; exon_number "9";
chr16	StringTie	exon	3035215	3035510	1000	-	.	gene_id "MSTRG.67924"; transcript_id "MSTRG.67924.165"; exon_number "10";
chr16	StringTie	exon	3036894	3036993	1000	-	.	gene_id "MSTRG.67924"; transcript_id "MSTRG.67924.165"; exon_number "11";
chr16	StringTie	transcript	3027303	3037012	1000	-	.	gene_id "MSTRG.67924"; transcript_id "MSTRG.67924.166";
chr16	StringTie	exon	3027303	3027435	1000	-	.	gene_id "MSTRG.67924"; transcript_id "MSTRG.67924.166"; exon_number "1";
chr16	StringTie	exon	3027639	3028273	1000	-	.	gene_id "MSTRG.67924"; transcript_id "MSTRG.67924.166"; exon_number "2";
chr16	StringTie	exon	3028348	3028468	1000	-	.	gene_id "MSTRG.67924"; transcript_id "MSTRG.67924.166"; exon_number "3";
chr16	StringTie	exon	3028700	3028830	1000	-	.	gene_id "MSTRG.67924"; transcript_id "MSTRG.67924.166"; exon_number "4";
chr16	StringTie	exon	3029280	3029429	1000	-	.	gene_id "MSTRG.67924"; transcript_id "MSTRG.67924.166"; exon_number "5";
chr16	StringTie	exon	3029545	3029739	1000	-	.	gene_id "MSTRG.67924"; transcript_id "MSTRG.67924.166"; exon_number "6";
chr16	StringTie	exon	3030449	3030595	1000	-	.	gene_id "MSTRG.67924"; transcript_id "MSTRG.67924.166"; exon_number "7";
chr16	StringTie	exon	3030696	3030812	1000	-	.	gene_id "MSTRG.67924"; transcript_id "MSTRG.67924.166"; exon_number "8";
chr16	StringTie	exon	3030935	3031150	1000	-	.	gene_id "MSTRG.67924"; transcript_id "MSTRG.67924.166"; exon_number "9";
chr16	StringTie	exon	3035215	3035510	1000	-	.	gene_id "MSTRG.67924"; transcript_id "MSTRG.67924.166"; exon_number "10";
chr16	StringTie	exon	3036894	3037012	1000	-	.	gene_id "MSTRG.67924"; transcript_id "MSTRG.67924.166"; exon_number "11";
chr16	StringTie	transcript	3027315	3036953	1000	-	.	gene_id "MSTRG.67924"; transcript_id "MSTRG.67924.167";
chr16	StringTie	exon	3027315	3027480	1000	-	.	gene_id "MSTRG.67924"; transcript_id "MSTRG.67924.167"; exon_number "1";
chr16	StringTie	exon	3027639	3028273	1000	-	.	gene_id "MSTRG.67924"; transcript_id "MSTRG.67924.167"; exon_number "2";
chr16	StringTie	exon	3028348	3028468	1000	-	.	gene_id "MSTRG.67924"; transcript_id "MSTRG.67924.167"; exon_number "3";
chr16	StringTie	exon	3028700	3028830	1000	-	.	gene_id "MSTRG.67924"; transcript_id "MSTRG.67924.167"; exon_number "4";
chr16	StringTie	exon	3029280	3029429	1000	-	.	gene_id "MSTRG.67924"; transcript_id "MSTRG.67924.167"; exon_number "5";
chr16	StringTie	exon	3029545	3029739	1000	-	.	gene_id "MSTRG.67924"; transcript_id "MSTRG.67924.167"; exon_number "6";
chr16	StringTie	exon	3030449	3030595	1000	-	.	gene_id "MSTRG.67924"; transcript_id "MSTRG.67924.167"; exon_number "7";
chr16	StringTie	exon	3030696	3030812	1000	-	.	gene_id "MSTRG.67924"; transcript_id "MSTRG.67924.167"; exon_number "8";
chr16	StringTie	exon	3030935	3031147	1000	-	.	gene_id "MSTRG.67924"; transcript_id "MSTRG.67924.167"; exon_number "9";
chr16	StringTie	exon	3035215	3035510	1000	-	.	gene_id "MSTRG.67924"; transcript_id "MSTRG.67924.167"; exon_number "10";
chr16	StringTie	exon	3036894	3036953	1000	-	.	gene_id "MSTRG.67924"; transcript_id "MSTRG.67924.167"; exon_number "11";
chr16	StringTie	transcript	3027363	3037041	1000	-	.	gene_id "MSTRG.67924"; transcript_id "MSTRG.67924.168";
chr16	StringTie	exon	3027363	3027489	1000	-	.	gene_id "MSTRG.67924"; transcript_id "MSTRG.67924.168"; exon_number "1";
chr16	StringTie	exon	3027639	3028273	1000	-	.	gene_id "MSTRG.67924"; transcript_id "MSTRG.67924.168"; exon_number "2";
chr16	StringTie	exon	3028348	3028468	1000	-	.	gene_id "MSTRG.67924"; transcript_id "MSTRG.67924.168"; exon_number "3";
chr16	StringTie	exon	3028700	3028815	1000	-	.	gene_id "MSTRG.67924"; transcript_id "MSTRG.67924.168"; exon_number "4";
chr16	StringTie	exon	3029280	3029429	1000	-	.	gene_id "MSTRG.67924"; transcript_id "MSTRG.67924.168"; exon_number "5";
chr16	StringTie	exon	3029545	3029739	1000	-	.	gene_id "MSTRG.67924"; transcript_id "MSTRG.67924.168"; exon_number "6";
chr16	StringTie	exon	3030449	3030595	1000	-	.	gene_id "MSTRG.67924"; transcript_id "MSTRG.67924.168"; exon_number "7";
chr16	StringTie	exon	3030696	3030812	1000	-	.	gene_id "MSTRG.67924"; transcript_id "MSTRG.67924.168"; exon_number "8";
chr16	StringTie	exon	3030935	3031150	1000	-	.	gene_id "MSTRG.67924"; transcript_id "MSTRG.67924.168"; exon_number "9";
chr16	StringTie	exon	3035215	3035510	1000	-	.	gene_id "MSTRG.67924"; transcript_id "MSTRG.67924.168"; exon_number "10";
chr16	StringTie	exon	3036894	3037041	1000	-	.	gene_id "MSTRG.67924"; transcript_id "MSTRG.67924.168"; exon_number "11";
chr16	StringTie	transcript	3027363	3039136	1000	-	.	gene_id "MSTRG.67924"; transcript_id "MSTRG.67924.169";
chr16	StringTie	exon	3027363	3027489	1000	-	.	gene_id "MSTRG.67924"; transcript_id "MSTRG.67924.169"; exon_number "1";
chr16	StringTie	exon	3027639	3028273	1000	-	.	gene_id "MSTRG.67924"; transcript_id "MSTRG.67924.169"; exon_number "2";
chr16	StringTie	exon	3028348	3028468	1000	-	.	gene_id "MSTRG.67924"; transcript_id "MSTRG.67924.169"; exon_number "3";
chr16	StringTie	exon	3028700	3028830	1000	-	.	gene_id "MSTRG.67924"; transcript_id "MSTRG.67924.169"; exon_number "4";
chr16	StringTie	exon	3029280	3029429	1000	-	.	gene_id "MSTRG.67924"; transcript_id "MSTRG.67924.169"; exon_number "5";
chr16	StringTie	exon	3029545	3029739	1000	-	.	gene_id "MSTRG.67924"; transcript_id "MSTRG.67924.169"; exon_number "6";
chr16	StringTie	exon	3030449	3030595	1000	-	.	gene_id "MSTRG.67924"; transcript_id "MSTRG.67924.169"; exon_number "7";
chr16	StringTie	exon	3030696	3030812	1000	-	.	gene_id "MSTRG.67924"; transcript_id "MSTRG.67924.169"; exon_number "8";
chr16	StringTie	exon	3030935	3031150	1000	-	.	gene_id "MSTRG.67924"; transcript_id "MSTRG.67924.169"; exon_number "9";
chr16	StringTie	exon	3035215	3035510	1000	-	.	gene_id "MSTRG.67924"; transcript_id "MSTRG.67924.169"; exon_number "10";
chr16	StringTie	exon	3036894	3037189	1000	-	.	gene_id "MSTRG.67924"; transcript_id "MSTRG.67924.169"; exon_number "11";
chr16	StringTie	exon	3038501	3038637	1000	-	.	gene_id "MSTRG.67924"; transcript_id "MSTRG.67924.169"; exon_number "12";
chr16	StringTie	exon	3038974	3039136	1000	-	.	gene_id "MSTRG.67924"; transcript_id "MSTRG.67924.169"; exon_number "13";
chr16	StringTie	transcript	3021170	3022207	1000	-	.	gene_id "MSTRG.67924"; transcript_id "MSTRG.67924.17";
chr16	StringTie	exon	3021170	3021305	1000	-	.	gene_id "MSTRG.67924"; transcript_id "MSTRG.67924.17"; exon_number "1";
chr16	StringTie	exon	3021567	3021621	1000	-	.	gene_id "MSTRG.67924"; transcript_id "MSTRG.67924.17"; exon_number "2";
chr16	StringTie	exon	3021960	3022207	1000	-	.	gene_id "MSTRG.67924"; transcript_id "MSTRG.67924.17"; exon_number "3";
chr16	StringTie	transcript	3027363	3037121	1000	-	.	gene_id "MSTRG.67924"; transcript_id "MSTRG.67924.170";
chr16	StringTie	exon	3027363	3027489	1000	-	.	gene_id "MSTRG.67924"; transcript_id "MSTRG.67924.170"; exon_number "1";
chr16	StringTie	exon	3027639	3028273	1000	-	.	gene_id "MSTRG.67924"; transcript_id "MSTRG.67924.170"; exon_number "2";
chr16	StringTie	exon	3028348	3028468	1000	-	.	gene_id "MSTRG.67924"; transcript_id "MSTRG.67924.170"; exon_number "3";
chr16	StringTie	exon	3028700	3028830	1000	-	.	gene_id "MSTRG.67924"; transcript_id "MSTRG.67924.170"; exon_number "4";
chr16	StringTie	exon	3029280	3029429	1000	-	.	gene_id "MSTRG.67924"; transcript_id "MSTRG.67924.170"; exon_number "5";
chr16	StringTie	exon	3029545	3029739	1000	-	.	gene_id "MSTRG.67924"; transcript_id "MSTRG.67924.170"; exon_number "6";
chr16	StringTie	exon	3030449	3030595	1000	-	.	gene_id "MSTRG.67924"; transcript_id "MSTRG.67924.170"; exon_number "7";
chr16	StringTie	exon	3030696	3030812	1000	-	.	gene_id "MSTRG.67924"; transcript_id "MSTRG.67924.170"; exon_number "8";
chr16	StringTie	exon	3030935	3031150	1000	-	.	gene_id "MSTRG.67924"; transcript_id "MSTRG.67924.170"; exon_number "9";
chr16	StringTie	exon	3035215	3035369	1000	-	.	gene_id "MSTRG.67924"; transcript_id "MSTRG.67924.170"; exon_number "10";
chr16	StringTie	exon	3036894	3037121	1000	-	.	gene_id "MSTRG.67924"; transcript_id "MSTRG.67924.170"; exon_number "11";
chr16	StringTie	transcript	3027365	3037077	1000	-	.	gene_id "MSTRG.67924"; transcript_id "MSTRG.67924.171";
chr16	StringTie	exon	3027365	3027467	1000	-	.	gene_id "MSTRG.67924"; transcript_id "MSTRG.67924.171"; exon_number "1";
chr16	StringTie	exon	3027591	3028273	1000	-	.	gene_id "MSTRG.67924"; transcript_id "MSTRG.67924.171"; exon_number "2";
chr16	StringTie	exon	3028348	3028468	1000	-	.	gene_id "MSTRG.67924"; transcript_id "MSTRG.67924.171"; exon_number "3";
chr16	StringTie	exon	3028700	3028830	1000	-	.	gene_id "MSTRG.67924"; transcript_id "MSTRG.67924.171"; exon_number "4";
chr16	StringTie	exon	3029280	3029429	1000	-	.	gene_id "MSTRG.67924"; transcript_id "MSTRG.67924.171"; exon_number "5";
chr16	StringTie	exon	3029545	3030595	1000	-	.	gene_id "MSTRG.67924"; transcript_id "MSTRG.67924.171"; exon_number "6";
chr16	StringTie	exon	3030696	3030812	1000	-	.	gene_id "MSTRG.67924"; transcript_id "MSTRG.67924.171"; exon_number "7";
chr16	StringTie	exon	3030935	3031150	1000	-	.	gene_id "MSTRG.67924"; transcript_id "MSTRG.67924.171"; exon_number "8";
chr16	StringTie	exon	3035215	3035510	1000	-	.	gene_id "MSTRG.67924"; transcript_id "MSTRG.67924.171"; exon_number "9";
chr16	StringTie	exon	3036894	3037077	1000	-	.	gene_id "MSTRG.67924"; transcript_id "MSTRG.67924.171"; exon_number "10";
chr16	StringTie	transcript	3027365	3036989	1000	-	.	gene_id "MSTRG.67924"; transcript_id "MSTRG.67924.172";
chr16	StringTie	exon	3027365	3027467	1000	-	.	gene_id "MSTRG.67924"; transcript_id "MSTRG.67924.172"; exon_number "1";
chr16	StringTie	exon	3027591	3028273	1000	-	.	gene_id "MSTRG.67924"; transcript_id "MSTRG.67924.172"; exon_number "2";
chr16	StringTie	exon	3028348	3028468	1000	-	.	gene_id "MSTRG.67924"; transcript_id "MSTRG.67924.172"; exon_number "3";
chr16	StringTie	exon	3028700	3028830	1000	-	.	gene_id "MSTRG.67924"; transcript_id "MSTRG.67924.172"; exon_number "4";
chr16	StringTie	exon	3029280	3029429	1000	-	.	gene_id "MSTRG.67924"; transcript_id "MSTRG.67924.172"; exon_number "5";
chr16	StringTie	exon	3029545	3029739	1000	-	.	gene_id "MSTRG.67924"; transcript_id "MSTRG.67924.172"; exon_number "6";
chr16	StringTie	exon	3030449	3030595	1000	-	.	gene_id "MSTRG.67924"; transcript_id "MSTRG.67924.172"; exon_number "7";
chr16	StringTie	exon	3030696	3030812	1000	-	.	gene_id "MSTRG.67924"; transcript_id "MSTRG.67924.172"; exon_number "8";
chr16	StringTie	exon	3030935	3031150	1000	-	.	gene_id "MSTRG.67924"; transcript_id "MSTRG.67924.172"; exon_number "9";
chr16	StringTie	exon	3035215	3035526	1000	-	.	gene_id "MSTRG.67924"; transcript_id "MSTRG.67924.172"; exon_number "10";
chr16	StringTie	exon	3036894	3036989	1000	-	.	gene_id "MSTRG.67924"; transcript_id "MSTRG.67924.172"; exon_number "11";
chr16	StringTie	transcript	3027365	3036989	1000	-	.	gene_id "MSTRG.67924"; transcript_id "MSTRG.67924.173";
chr16	StringTie	exon	3027365	3027467	1000	-	.	gene_id "MSTRG.67924"; transcript_id "MSTRG.67924.173"; exon_number "1";
chr16	StringTie	exon	3027591	3028273	1000	-	.	gene_id "MSTRG.67924"; transcript_id "MSTRG.67924.173"; exon_number "2";
chr16	StringTie	exon	3028348	3028468	1000	-	.	gene_id "MSTRG.67924"; transcript_id "MSTRG.67924.173"; exon_number "3";
chr16	StringTie	exon	3028700	3028830	1000	-	.	gene_id "MSTRG.67924"; transcript_id "MSTRG.67924.173"; exon_number "4";
chr16	StringTie	exon	3029280	3029429	1000	-	.	gene_id "MSTRG.67924"; transcript_id "MSTRG.67924.173"; exon_number "5";
chr16	StringTie	exon	3029545	3029739	1000	-	.	gene_id "MSTRG.67924"; transcript_id "MSTRG.67924.173"; exon_number "6";
chr16	StringTie	exon	3030449	3030595	1000	-	.	gene_id "MSTRG.67924"; transcript_id "MSTRG.67924.173"; exon_number "7";
chr16	StringTie	exon	3030696	3030812	1000	-	.	gene_id "MSTRG.67924"; transcript_id "MSTRG.67924.173"; exon_number "8";
chr16	StringTie	exon	3030935	3031150	1000	-	.	gene_id "MSTRG.67924"; transcript_id "MSTRG.67924.173"; exon_number "9";
chr16	StringTie	exon	3035215	3035510	1000	-	.	gene_id "MSTRG.67924"; transcript_id "MSTRG.67924.173"; exon_number "10";
chr16	StringTie	exon	3036894	3036989	1000	-	.	gene_id "MSTRG.67924"; transcript_id "MSTRG.67924.173"; exon_number "11";
chr16	StringTie	transcript	3027392	3059308	1000	-	.	gene_id "MSTRG.67924"; transcript_id "MSTRG.67924.174";
chr16	StringTie	exon	3027392	3027489	1000	-	.	gene_id "MSTRG.67924"; transcript_id "MSTRG.67924.174"; exon_number "1";
chr16	StringTie	exon	3027639	3028273	1000	-	.	gene_id "MSTRG.67924"; transcript_id "MSTRG.67924.174"; exon_number "2";
chr16	StringTie	exon	3028348	3028468	1000	-	.	gene_id "MSTRG.67924"; transcript_id "MSTRG.67924.174"; exon_number "3";
chr16	StringTie	exon	3028700	3028830	1000	-	.	gene_id "MSTRG.67924"; transcript_id "MSTRG.67924.174"; exon_number "4";
chr16	StringTie	exon	3029280	3029429	1000	-	.	gene_id "MSTRG.67924"; transcript_id "MSTRG.67924.174"; exon_number "5";
chr16	StringTie	exon	3029545	3030595	1000	-	.	gene_id "MSTRG.67924"; transcript_id "MSTRG.67924.174"; exon_number "6";
chr16	StringTie	exon	3030696	3030812	1000	-	.	gene_id "MSTRG.67924"; transcript_id "MSTRG.67924.174"; exon_number "7";
chr16	StringTie	exon	3030935	3031150	1000	-	.	gene_id "MSTRG.67924"; transcript_id "MSTRG.67924.174"; exon_number "8";
chr16	StringTie	exon	3035215	3035526	1000	-	.	gene_id "MSTRG.67924"; transcript_id "MSTRG.67924.174"; exon_number "9";
chr16	StringTie	exon	3036894	3037189	1000	-	.	gene_id "MSTRG.67924"; transcript_id "MSTRG.67924.174"; exon_number "10";
chr16	StringTie	exon	3038501	3038637	1000	-	.	gene_id "MSTRG.67924"; transcript_id "MSTRG.67924.174"; exon_number "11";
chr16	StringTie	exon	3038974	3039094	1000	-	.	gene_id "MSTRG.67924"; transcript_id "MSTRG.67924.174"; exon_number "12";
chr16	StringTie	exon	3051660	3055032	1000	-	.	gene_id "MSTRG.67924"; transcript_id "MSTRG.67924.174"; exon_number "13";
chr16	StringTie	exon	3055736	3055945	1000	-	.	gene_id "MSTRG.67924"; transcript_id "MSTRG.67924.174"; exon_number "14";
chr16	StringTie	exon	3058540	3058702	1000	-	.	gene_id "MSTRG.67924"; transcript_id "MSTRG.67924.174"; exon_number "15";
chr16	StringTie	exon	3058996	3059308	1000	-	.	gene_id "MSTRG.67924"; transcript_id "MSTRG.67924.174"; exon_number "16";
chr16	StringTie	transcript	3027413	3037009	1000	-	.	gene_id "MSTRG.67924"; transcript_id "MSTRG.67924.175";
chr16	StringTie	exon	3027413	3027480	1000	-	.	gene_id "MSTRG.67924"; transcript_id "MSTRG.67924.175"; exon_number "1";
chr16	StringTie	exon	3027588	3028273	1000	-	.	gene_id "MSTRG.67924"; transcript_id "MSTRG.67924.175"; exon_number "2";
chr16	StringTie	exon	3028348	3028468	1000	-	.	gene_id "MSTRG.67924"; transcript_id "MSTRG.67924.175"; exon_number "3";
chr16	StringTie	exon	3028700	3028830	1000	-	.	gene_id "MSTRG.67924"; transcript_id "MSTRG.67924.175"; exon_number "4";
chr16	StringTie	exon	3029280	3029429	1000	-	.	gene_id "MSTRG.67924"; transcript_id "MSTRG.67924.175"; exon_number "5";
chr16	StringTie	exon	3029545	3029739	1000	-	.	gene_id "MSTRG.67924"; transcript_id "MSTRG.67924.175"; exon_number "6";
chr16	StringTie	exon	3030449	3030595	1000	-	.	gene_id "MSTRG.67924"; transcript_id "MSTRG.67924.175"; exon_number "7";
chr16	StringTie	exon	3030696	3030812	1000	-	.	gene_id "MSTRG.67924"; transcript_id "MSTRG.67924.175"; exon_number "8";
chr16	StringTie	exon	3030935	3031150	1000	-	.	gene_id "MSTRG.67924"; transcript_id "MSTRG.67924.175"; exon_number "9";
chr16	StringTie	exon	3035215	3035369	1000	-	.	gene_id "MSTRG.67924"; transcript_id "MSTRG.67924.175"; exon_number "10";
chr16	StringTie	exon	3036894	3037009	1000	-	.	gene_id "MSTRG.67924"; transcript_id "MSTRG.67924.175"; exon_number "11";
chr16	StringTie	transcript	3027413	3036961	1000	-	.	gene_id "MSTRG.67924"; transcript_id "MSTRG.67924.176";
chr16	StringTie	exon	3027413	3027480	1000	-	.	gene_id "MSTRG.67924"; transcript_id "MSTRG.67924.176"; exon_number "1";
chr16	StringTie	exon	3027588	3028273	1000	-	.	gene_id "MSTRG.67924"; transcript_id "MSTRG.67924.176"; exon_number "2";
chr16	StringTie	exon	3028348	3028468	1000	-	.	gene_id "MSTRG.67924"; transcript_id "MSTRG.67924.176"; exon_number "3";
chr16	StringTie	exon	3028700	3028830	1000	-	.	gene_id "MSTRG.67924"; transcript_id "MSTRG.67924.176"; exon_number "4";
chr16	StringTie	exon	3029280	3029429	1000	-	.	gene_id "MSTRG.67924"; transcript_id "MSTRG.67924.176"; exon_number "5";
chr16	StringTie	exon	3029545	3029739	1000	-	.	gene_id "MSTRG.67924"; transcript_id "MSTRG.67924.176"; exon_number "6";
chr16	StringTie	exon	3030449	3030595	1000	-	.	gene_id "MSTRG.67924"; transcript_id "MSTRG.67924.176"; exon_number "7";
chr16	StringTie	exon	3030696	3030812	1000	-	.	gene_id "MSTRG.67924"; transcript_id "MSTRG.67924.176"; exon_number "8";
chr16	StringTie	exon	3030935	3031150	1000	-	.	gene_id "MSTRG.67924"; transcript_id "MSTRG.67924.176"; exon_number "9";
chr16	StringTie	exon	3035215	3035510	1000	-	.	gene_id "MSTRG.67924"; transcript_id "MSTRG.67924.176"; exon_number "10";
chr16	StringTie	exon	3036894	3036961	1000	-	.	gene_id "MSTRG.67924"; transcript_id "MSTRG.67924.176"; exon_number "11";
chr16	StringTie	transcript	3027414	3037003	1000	-	.	gene_id "MSTRG.67924"; transcript_id "MSTRG.67924.177";
chr16	StringTie	exon	3027414	3027467	1000	-	.	gene_id "MSTRG.67924"; transcript_id "MSTRG.67924.177"; exon_number "1";
chr16	StringTie	exon	3027639	3028273	1000	-	.	gene_id "MSTRG.67924"; transcript_id "MSTRG.67924.177"; exon_number "2";
chr16	StringTie	exon	3028348	3028468	1000	-	.	gene_id "MSTRG.67924"; transcript_id "MSTRG.67924.177"; exon_number "3";
chr16	StringTie	exon	3028700	3029429	1000	-	.	gene_id "MSTRG.67924"; transcript_id "MSTRG.67924.177"; exon_number "4";
chr16	StringTie	exon	3029545	3030595	1000	-	.	gene_id "MSTRG.67924"; transcript_id "MSTRG.67924.177"; exon_number "5";
chr16	StringTie	exon	3030696	3030812	1000	-	.	gene_id "MSTRG.67924"; transcript_id "MSTRG.67924.177"; exon_number "6";
chr16	StringTie	exon	3030935	3031150	1000	-	.	gene_id "MSTRG.67924"; transcript_id "MSTRG.67924.177"; exon_number "7";
chr16	StringTie	exon	3035215	3035369	1000	-	.	gene_id "MSTRG.67924"; transcript_id "MSTRG.67924.177"; exon_number "8";
chr16	StringTie	exon	3036894	3037003	1000	-	.	gene_id "MSTRG.67924"; transcript_id "MSTRG.67924.177"; exon_number "9";
chr16	StringTie	transcript	3027414	3037041	1000	-	.	gene_id "MSTRG.67924"; transcript_id "MSTRG.67924.178";
chr16	StringTie	exon	3027414	3027467	1000	-	.	gene_id "MSTRG.67924"; transcript_id "MSTRG.67924.178"; exon_number "1";
chr16	StringTie	exon	3027639	3028273	1000	-	.	gene_id "MSTRG.67924"; transcript_id "MSTRG.67924.178"; exon_number "2";
chr16	StringTie	exon	3028348	3028468	1000	-	.	gene_id "MSTRG.67924"; transcript_id "MSTRG.67924.178"; exon_number "3";
chr16	StringTie	exon	3028700	3028830	1000	-	.	gene_id "MSTRG.67924"; transcript_id "MSTRG.67924.178"; exon_number "4";
chr16	StringTie	exon	3029280	3029429	1000	-	.	gene_id "MSTRG.67924"; transcript_id "MSTRG.67924.178"; exon_number "5";
chr16	StringTie	exon	3029545	3030595	1000	-	.	gene_id "MSTRG.67924"; transcript_id "MSTRG.67924.178"; exon_number "6";
chr16	StringTie	exon	3030696	3030812	1000	-	.	gene_id "MSTRG.67924"; transcript_id "MSTRG.67924.178"; exon_number "7";
chr16	StringTie	exon	3030935	3031150	1000	-	.	gene_id "MSTRG.67924"; transcript_id "MSTRG.67924.178"; exon_number "8";
chr16	StringTie	exon	3035215	3035526	1000	-	.	gene_id "MSTRG.67924"; transcript_id "MSTRG.67924.178"; exon_number "9";
chr16	StringTie	exon	3036894	3037041	1000	-	.	gene_id "MSTRG.67924"; transcript_id "MSTRG.67924.178"; exon_number "10";
chr16	StringTie	transcript	3027414	3036934	1000	-	.	gene_id "MSTRG.67924"; transcript_id "MSTRG.67924.179";
chr16	StringTie	exon	3027414	3027467	1000	-	.	gene_id "MSTRG.67924"; transcript_id "MSTRG.67924.179"; exon_number "1";
chr16	StringTie	exon	3027639	3028273	1000	-	.	gene_id "MSTRG.67924"; transcript_id "MSTRG.67924.179"; exon_number "2";
chr16	StringTie	exon	3028348	3028468	1000	-	.	gene_id "MSTRG.67924"; transcript_id "MSTRG.67924.179"; exon_number "3";
chr16	StringTie	exon	3028700	3028830	1000	-	.	gene_id "MSTRG.67924"; transcript_id "MSTRG.67924.179"; exon_number "4";
chr16	StringTie	exon	3029280	3029429	1000	-	.	gene_id "MSTRG.67924"; transcript_id "MSTRG.67924.179"; exon_number "5";
chr16	StringTie	exon	3029545	3029739	1000	-	.	gene_id "MSTRG.67924"; transcript_id "MSTRG.67924.179"; exon_number "6";
chr16	StringTie	exon	3030449	3030595	1000	-	.	gene_id "MSTRG.67924"; transcript_id "MSTRG.67924.179"; exon_number "7";
chr16	StringTie	exon	3030696	3030812	1000	-	.	gene_id "MSTRG.67924"; transcript_id "MSTRG.67924.179"; exon_number "8";
chr16	StringTie	exon	3030935	3031150	1000	-	.	gene_id "MSTRG.67924"; transcript_id "MSTRG.67924.179"; exon_number "9";
chr16	StringTie	exon	3035215	3035510	1000	-	.	gene_id "MSTRG.67924"; transcript_id "MSTRG.67924.179"; exon_number "10";
chr16	StringTie	exon	3036894	3036934	1000	-	.	gene_id "MSTRG.67924"; transcript_id "MSTRG.67924.179"; exon_number "11";
chr16	StringTie	transcript	3021171	3022369	1000	-	.	gene_id "MSTRG.67924"; transcript_id "MSTRG.67924.18";
chr16	StringTie	exon	3021171	3021312	1000	-	.	gene_id "MSTRG.67924"; transcript_id "MSTRG.67924.18"; exon_number "1";
chr16	StringTie	exon	3021803	3021968	1000	-	.	gene_id "MSTRG.67924"; transcript_id "MSTRG.67924.18"; exon_number "2";
chr16	StringTie	exon	3022032	3022369	1000	-	.	gene_id "MSTRG.67924"; transcript_id "MSTRG.67924.18"; exon_number "3";
chr16	StringTie	transcript	3027430	3037000	1000	-	.	gene_id "MSTRG.67924"; transcript_id "MSTRG.67924.180";
chr16	StringTie	exon	3027430	3027461	1000	-	.	gene_id "MSTRG.67924"; transcript_id "MSTRG.67924.180"; exon_number "1";
chr16	StringTie	exon	3027562	3028273	1000	-	.	gene_id "MSTRG.67924"; transcript_id "MSTRG.67924.180"; exon_number "2";
chr16	StringTie	exon	3028348	3028468	1000	-	.	gene_id "MSTRG.67924"; transcript_id "MSTRG.67924.180"; exon_number "3";
chr16	StringTie	exon	3028700	3028830	1000	-	.	gene_id "MSTRG.67924"; transcript_id "MSTRG.67924.180"; exon_number "4";
chr16	StringTie	exon	3029280	3029429	1000	-	.	gene_id "MSTRG.67924"; transcript_id "MSTRG.67924.180"; exon_number "5";
chr16	StringTie	exon	3029545	3030595	1000	-	.	gene_id "MSTRG.67924"; transcript_id "MSTRG.67924.180"; exon_number "6";
chr16	StringTie	exon	3030696	3030812	1000	-	.	gene_id "MSTRG.67924"; transcript_id "MSTRG.67924.180"; exon_number "7";
chr16	StringTie	exon	3030935	3031150	1000	-	.	gene_id "MSTRG.67924"; transcript_id "MSTRG.67924.180"; exon_number "8";
chr16	StringTie	exon	3035215	3035345	1000	-	.	gene_id "MSTRG.67924"; transcript_id "MSTRG.67924.180"; exon_number "9";
chr16	StringTie	exon	3036894	3037000	1000	-	.	gene_id "MSTRG.67924"; transcript_id "MSTRG.67924.180"; exon_number "10";
chr16	StringTie	transcript	3027502	3037008	1000	-	.	gene_id "MSTRG.67924"; transcript_id "MSTRG.67924.181";
chr16	StringTie	exon	3027502	3028273	1000	-	.	gene_id "MSTRG.67924"; transcript_id "MSTRG.67924.181"; exon_number "1";
chr16	StringTie	exon	3028348	3028468	1000	-	.	gene_id "MSTRG.67924"; transcript_id "MSTRG.67924.181"; exon_number "2";
chr16	StringTie	exon	3028700	3028830	1000	-	.	gene_id "MSTRG.67924"; transcript_id "MSTRG.67924.181"; exon_number "3";
chr16	StringTie	exon	3029280	3029429	1000	-	.	gene_id "MSTRG.67924"; transcript_id "MSTRG.67924.181"; exon_number "4";
chr16	StringTie	exon	3029545	3029739	1000	-	.	gene_id "MSTRG.67924"; transcript_id "MSTRG.67924.181"; exon_number "5";
chr16	StringTie	exon	3030449	3030595	1000	-	.	gene_id "MSTRG.67924"; transcript_id "MSTRG.67924.181"; exon_number "6";
chr16	StringTie	exon	3030696	3030812	1000	-	.	gene_id "MSTRG.67924"; transcript_id "MSTRG.67924.181"; exon_number "7";
chr16	StringTie	exon	3030935	3031054	1000	-	.	gene_id "MSTRG.67924"; transcript_id "MSTRG.67924.181"; exon_number "8";
chr16	StringTie	exon	3031088	3031150	1000	-	.	gene_id "MSTRG.67924"; transcript_id "MSTRG.67924.181"; exon_number "9";
chr16	StringTie	exon	3035215	3035510	1000	-	.	gene_id "MSTRG.67924"; transcript_id "MSTRG.67924.181"; exon_number "10";
chr16	StringTie	exon	3036894	3037008	1000	-	.	gene_id "MSTRG.67924"; transcript_id "MSTRG.67924.181"; exon_number "11";
chr16	StringTie	transcript	3027508	3037055	1000	-	.	gene_id "MSTRG.67924"; transcript_id "MSTRG.67924.182";
chr16	StringTie	exon	3027508	3028273	1000	-	.	gene_id "MSTRG.67924"; transcript_id "MSTRG.67924.182"; exon_number "1";
chr16	StringTie	exon	3028348	3028468	1000	-	.	gene_id "MSTRG.67924"; transcript_id "MSTRG.67924.182"; exon_number "2";
chr16	StringTie	exon	3028700	3028815	1000	-	.	gene_id "MSTRG.67924"; transcript_id "MSTRG.67924.182"; exon_number "3";
chr16	StringTie	exon	3029280	3029429	1000	-	.	gene_id "MSTRG.67924"; transcript_id "MSTRG.67924.182"; exon_number "4";
chr16	StringTie	exon	3029545	3030589	1000	-	.	gene_id "MSTRG.67924"; transcript_id "MSTRG.67924.182"; exon_number "5";
chr16	StringTie	exon	3030696	3030812	1000	-	.	gene_id "MSTRG.67924"; transcript_id "MSTRG.67924.182"; exon_number "6";
chr16	StringTie	exon	3030935	3031054	1000	-	.	gene_id "MSTRG.67924"; transcript_id "MSTRG.67924.182"; exon_number "7";
chr16	StringTie	exon	3031088	3031150	1000	-	.	gene_id "MSTRG.67924"; transcript_id "MSTRG.67924.182"; exon_number "8";
chr16	StringTie	exon	3035215	3035510	1000	-	.	gene_id "MSTRG.67924"; transcript_id "MSTRG.67924.182"; exon_number "9";
chr16	StringTie	exon	3036894	3037055	1000	-	.	gene_id "MSTRG.67924"; transcript_id "MSTRG.67924.182"; exon_number "10";
chr16	StringTie	transcript	3027575	3036988	1000	-	.	gene_id "MSTRG.67924"; transcript_id "MSTRG.67924.183";
chr16	StringTie	exon	3027575	3028273	1000	-	.	gene_id "MSTRG.67924"; transcript_id "MSTRG.67924.183"; exon_number "1";
chr16	StringTie	exon	3028348	3028468	1000	-	.	gene_id "MSTRG.67924"; transcript_id "MSTRG.67924.183"; exon_number "2";
chr16	StringTie	exon	3028700	3028830	1000	-	.	gene_id "MSTRG.67924"; transcript_id "MSTRG.67924.183"; exon_number "3";
chr16	StringTie	exon	3029280	3029429	1000	-	.	gene_id "MSTRG.67924"; transcript_id "MSTRG.67924.183"; exon_number "4";
chr16	StringTie	exon	3029545	3030595	1000	-	.	gene_id "MSTRG.67924"; transcript_id "MSTRG.67924.183"; exon_number "5";
chr16	StringTie	exon	3030696	3030812	1000	-	.	gene_id "MSTRG.67924"; transcript_id "MSTRG.67924.183"; exon_number "6";
chr16	StringTie	exon	3030935	3031054	1000	-	.	gene_id "MSTRG.67924"; transcript_id "MSTRG.67924.183"; exon_number "7";
chr16	StringTie	exon	3031088	3031150	1000	-	.	gene_id "MSTRG.67924"; transcript_id "MSTRG.67924.183"; exon_number "8";
chr16	StringTie	exon	3035215	3035510	1000	-	.	gene_id "MSTRG.67924"; transcript_id "MSTRG.67924.183"; exon_number "9";
chr16	StringTie	exon	3036894	3036988	1000	-	.	gene_id "MSTRG.67924"; transcript_id "MSTRG.67924.183"; exon_number "10";
chr16	StringTie	transcript	3027613	3036993	1000	-	.	gene_id "MSTRG.67924"; transcript_id "MSTRG.67924.184";
chr16	StringTie	exon	3027613	3028273	1000	-	.	gene_id "MSTRG.67924"; transcript_id "MSTRG.67924.184"; exon_number "1";
chr16	StringTie	exon	3028348	3028468	1000	-	.	gene_id "MSTRG.67924"; transcript_id "MSTRG.67924.184"; exon_number "2";
chr16	StringTie	exon	3028700	3028830	1000	-	.	gene_id "MSTRG.67924"; transcript_id "MSTRG.67924.184"; exon_number "3";
chr16	StringTie	exon	3029280	3029429	1000	-	.	gene_id "MSTRG.67924"; transcript_id "MSTRG.67924.184"; exon_number "4";
chr16	StringTie	exon	3029545	3029739	1000	-	.	gene_id "MSTRG.67924"; transcript_id "MSTRG.67924.184"; exon_number "5";
chr16	StringTie	exon	3030280	3030595	1000	-	.	gene_id "MSTRG.67924"; transcript_id "MSTRG.67924.184"; exon_number "6";
chr16	StringTie	exon	3030696	3030812	1000	-	.	gene_id "MSTRG.67924"; transcript_id "MSTRG.67924.184"; exon_number "7";
chr16	StringTie	exon	3030935	3031150	1000	-	.	gene_id "MSTRG.67924"; transcript_id "MSTRG.67924.184"; exon_number "8";
chr16	StringTie	exon	3035215	3035510	1000	-	.	gene_id "MSTRG.67924"; transcript_id "MSTRG.67924.184"; exon_number "9";
chr16	StringTie	exon	3036894	3036993	1000	-	.	gene_id "MSTRG.67924"; transcript_id "MSTRG.67924.184"; exon_number "10";
chr16	StringTie	transcript	3027613	3037021	1000	-	.	gene_id "MSTRG.67924"; transcript_id "MSTRG.67924.185";
chr16	StringTie	exon	3027613	3028273	1000	-	.	gene_id "MSTRG.67924"; transcript_id "MSTRG.67924.185"; exon_number "1";
chr16	StringTie	exon	3028348	3028468	1000	-	.	gene_id "MSTRG.67924"; transcript_id "MSTRG.67924.185"; exon_number "2";
chr16	StringTie	exon	3028700	3028830	1000	-	.	gene_id "MSTRG.67924"; transcript_id "MSTRG.67924.185"; exon_number "3";
chr16	StringTie	exon	3029280	3029429	1000	-	.	gene_id "MSTRG.67924"; transcript_id "MSTRG.67924.185"; exon_number "4";
chr16	StringTie	exon	3029545	3029739	1000	-	.	gene_id "MSTRG.67924"; transcript_id "MSTRG.67924.185"; exon_number "5";
chr16	StringTie	exon	3030449	3030595	1000	-	.	gene_id "MSTRG.67924"; transcript_id "MSTRG.67924.185"; exon_number "6";
chr16	StringTie	exon	3030696	3030812	1000	-	.	gene_id "MSTRG.67924"; transcript_id "MSTRG.67924.185"; exon_number "7";
chr16	StringTie	exon	3030935	3031150	1000	-	.	gene_id "MSTRG.67924"; transcript_id "MSTRG.67924.185"; exon_number "8";
chr16	StringTie	exon	3031410	3031508	1000	-	.	gene_id "MSTRG.67924"; transcript_id "MSTRG.67924.185"; exon_number "9";
chr16	StringTie	exon	3035215	3035510	1000	-	.	gene_id "MSTRG.67924"; transcript_id "MSTRG.67924.185"; exon_number "10";
chr16	StringTie	exon	3036894	3037021	1000	-	.	gene_id "MSTRG.67924"; transcript_id "MSTRG.67924.185"; exon_number "11";
chr16	StringTie	transcript	3027634	3037022	1000	-	.	gene_id "MSTRG.67924"; transcript_id "MSTRG.67924.186";
chr16	StringTie	exon	3027634	3028273	1000	-	.	gene_id "MSTRG.67924"; transcript_id "MSTRG.67924.186"; exon_number "1";
chr16	StringTie	exon	3028348	3028468	1000	-	.	gene_id "MSTRG.67924"; transcript_id "MSTRG.67924.186"; exon_number "2";
chr16	StringTie	exon	3028700	3028830	1000	-	.	gene_id "MSTRG.67924"; transcript_id "MSTRG.67924.186"; exon_number "3";
chr16	StringTie	exon	3029280	3029429	1000	-	.	gene_id "MSTRG.67924"; transcript_id "MSTRG.67924.186"; exon_number "4";
chr16	StringTie	exon	3029545	3029739	1000	-	.	gene_id "MSTRG.67924"; transcript_id "MSTRG.67924.186"; exon_number "5";
chr16	StringTie	exon	3030449	3030595	1000	-	.	gene_id "MSTRG.67924"; transcript_id "MSTRG.67924.186"; exon_number "6";
chr16	StringTie	exon	3030696	3030812	1000	-	.	gene_id "MSTRG.67924"; transcript_id "MSTRG.67924.186"; exon_number "7";
chr16	StringTie	exon	3030935	3031141	1000	-	.	gene_id "MSTRG.67924"; transcript_id "MSTRG.67924.186"; exon_number "8";
chr16	StringTie	exon	3035215	3035510	1000	-	.	gene_id "MSTRG.67924"; transcript_id "MSTRG.67924.186"; exon_number "9";
chr16	StringTie	exon	3036894	3037022	1000	-	.	gene_id "MSTRG.67924"; transcript_id "MSTRG.67924.186"; exon_number "10";
chr16	StringTie	transcript	3027635	3037087	1000	-	.	gene_id "MSTRG.67924"; transcript_id "MSTRG.67924.187";
chr16	StringTie	exon	3027635	3028273	1000	-	.	gene_id "MSTRG.67924"; transcript_id "MSTRG.67924.187"; exon_number "1";
chr16	StringTie	exon	3028348	3028468	1000	-	.	gene_id "MSTRG.67924"; transcript_id "MSTRG.67924.187"; exon_number "2";
chr16	StringTie	exon	3028700	3028830	1000	-	.	gene_id "MSTRG.67924"; transcript_id "MSTRG.67924.187"; exon_number "3";
chr16	StringTie	exon	3029280	3029429	1000	-	.	gene_id "MSTRG.67924"; transcript_id "MSTRG.67924.187"; exon_number "4";
chr16	StringTie	exon	3029545	3029739	1000	-	.	gene_id "MSTRG.67924"; transcript_id "MSTRG.67924.187"; exon_number "5";
chr16	StringTie	exon	3030449	3030589	1000	-	.	gene_id "MSTRG.67924"; transcript_id "MSTRG.67924.187"; exon_number "6";
chr16	StringTie	exon	3030696	3030812	1000	-	.	gene_id "MSTRG.67924"; transcript_id "MSTRG.67924.187"; exon_number "7";
chr16	StringTie	exon	3030935	3031150	1000	-	.	gene_id "MSTRG.67924"; transcript_id "MSTRG.67924.187"; exon_number "8";
chr16	StringTie	exon	3035215	3035510	1000	-	.	gene_id "MSTRG.67924"; transcript_id "MSTRG.67924.187"; exon_number "9";
chr16	StringTie	exon	3036894	3037087	1000	-	.	gene_id "MSTRG.67924"; transcript_id "MSTRG.67924.187"; exon_number "10";
chr16	StringTie	transcript	3027635	3036940	1000	-	.	gene_id "MSTRG.67924"; transcript_id "MSTRG.67924.188";
chr16	StringTie	exon	3027635	3028273	1000	-	.	gene_id "MSTRG.67924"; transcript_id "MSTRG.67924.188"; exon_number "1";
chr16	StringTie	exon	3028348	3028468	1000	-	.	gene_id "MSTRG.67924"; transcript_id "MSTRG.67924.188"; exon_number "2";
chr16	StringTie	exon	3028700	3029429	1000	-	.	gene_id "MSTRG.67924"; transcript_id "MSTRG.67924.188"; exon_number "3";
chr16	StringTie	exon	3029545	3030595	1000	-	.	gene_id "MSTRG.67924"; transcript_id "MSTRG.67924.188"; exon_number "4";
chr16	StringTie	exon	3030696	3030812	1000	-	.	gene_id "MSTRG.67924"; transcript_id "MSTRG.67924.188"; exon_number "5";
chr16	StringTie	exon	3030935	3031436	1000	-	.	gene_id "MSTRG.67924"; transcript_id "MSTRG.67924.188"; exon_number "6";
chr16	StringTie	exon	3035215	3035526	1000	-	.	gene_id "MSTRG.67924"; transcript_id "MSTRG.67924.188"; exon_number "7";
chr16	StringTie	exon	3036894	3036940	1000	-	.	gene_id "MSTRG.67924"; transcript_id "MSTRG.67924.188"; exon_number "8";
chr16	StringTie	transcript	3027637	3036968	1000	-	.	gene_id "MSTRG.67924"; transcript_id "MSTRG.67924.189";
chr16	StringTie	exon	3027637	3028222	1000	-	.	gene_id "MSTRG.67924"; transcript_id "MSTRG.67924.189"; exon_number "1";
chr16	StringTie	exon	3028381	3028468	1000	-	.	gene_id "MSTRG.67924"; transcript_id "MSTRG.67924.189"; exon_number "2";
chr16	StringTie	exon	3028700	3029429	1000	-	.	gene_id "MSTRG.67924"; transcript_id "MSTRG.67924.189"; exon_number "3";
chr16	StringTie	exon	3029545	3030595	1000	-	.	gene_id "MSTRG.67924"; transcript_id "MSTRG.67924.189"; exon_number "4";
chr16	StringTie	exon	3030696	3030812	1000	-	.	gene_id "MSTRG.67924"; transcript_id "MSTRG.67924.189"; exon_number "5";
chr16	StringTie	exon	3030935	3031150	1000	-	.	gene_id "MSTRG.67924"; transcript_id "MSTRG.67924.189"; exon_number "6";
chr16	StringTie	exon	3035215	3035510	1000	-	.	gene_id "MSTRG.67924"; transcript_id "MSTRG.67924.189"; exon_number "7";
chr16	StringTie	exon	3036894	3036968	1000	-	.	gene_id "MSTRG.67924"; transcript_id "MSTRG.67924.189"; exon_number "8";
chr16	StringTie	transcript	3021177	3022177	1000	-	.	gene_id "MSTRG.67924"; transcript_id "MSTRG.67924.19";
chr16	StringTie	exon	3021177	3021312	1000	-	.	gene_id "MSTRG.67924"; transcript_id "MSTRG.67924.19"; exon_number "1";
chr16	StringTie	exon	3021931	3022177	1000	-	.	gene_id "MSTRG.67924"; transcript_id "MSTRG.67924.19"; exon_number "2";
chr16	StringTie	transcript	3027637	3036938	1000	-	.	gene_id "MSTRG.67924"; transcript_id "MSTRG.67924.190";
chr16	StringTie	exon	3027637	3028273	1000	-	.	gene_id "MSTRG.67924"; transcript_id "MSTRG.67924.190"; exon_number "1";
chr16	StringTie	exon	3028348	3028468	1000	-	.	gene_id "MSTRG.67924"; transcript_id "MSTRG.67924.190"; exon_number "2";
chr16	StringTie	exon	3028700	3028830	1000	-	.	gene_id "MSTRG.67924"; transcript_id "MSTRG.67924.190"; exon_number "3";
chr16	StringTie	exon	3029280	3029429	1000	-	.	gene_id "MSTRG.67924"; transcript_id "MSTRG.67924.190"; exon_number "4";
chr16	StringTie	exon	3029545	3030595	1000	-	.	gene_id "MSTRG.67924"; transcript_id "MSTRG.67924.190"; exon_number "5";
chr16	StringTie	exon	3030696	3030812	1000	-	.	gene_id "MSTRG.67924"; transcript_id "MSTRG.67924.190"; exon_number "6";
chr16	StringTie	exon	3030935	3031150	1000	-	.	gene_id "MSTRG.67924"; transcript_id "MSTRG.67924.190"; exon_number "7";
chr16	StringTie	exon	3031410	3031436	1000	-	.	gene_id "MSTRG.67924"; transcript_id "MSTRG.67924.190"; exon_number "8";
chr16	StringTie	exon	3035215	3035510	1000	-	.	gene_id "MSTRG.67924"; transcript_id "MSTRG.67924.190"; exon_number "9";
chr16	StringTie	exon	3036894	3036938	1000	-	.	gene_id "MSTRG.67924"; transcript_id "MSTRG.67924.190"; exon_number "10";
chr16	StringTie	transcript	3027637	3036938	1000	-	.	gene_id "MSTRG.67924"; transcript_id "MSTRG.67924.191";
chr16	StringTie	exon	3027637	3028273	1000	-	.	gene_id "MSTRG.67924"; transcript_id "MSTRG.67924.191"; exon_number "1";
chr16	StringTie	exon	3028348	3028468	1000	-	.	gene_id "MSTRG.67924"; transcript_id "MSTRG.67924.191"; exon_number "2";
chr16	StringTie	exon	3028700	3028830	1000	-	.	gene_id "MSTRG.67924"; transcript_id "MSTRG.67924.191"; exon_number "3";
chr16	StringTie	exon	3029280	3029429	1000	-	.	gene_id "MSTRG.67924"; transcript_id "MSTRG.67924.191"; exon_number "4";
chr16	StringTie	exon	3029545	3029739	1000	-	.	gene_id "MSTRG.67924"; transcript_id "MSTRG.67924.191"; exon_number "5";
chr16	StringTie	exon	3030449	3030595	1000	-	.	gene_id "MSTRG.67924"; transcript_id "MSTRG.67924.191"; exon_number "6";
chr16	StringTie	exon	3030696	3030812	1000	-	.	gene_id "MSTRG.67924"; transcript_id "MSTRG.67924.191"; exon_number "7";
chr16	StringTie	exon	3030935	3031150	1000	-	.	gene_id "MSTRG.67924"; transcript_id "MSTRG.67924.191"; exon_number "8";
chr16	StringTie	exon	3031410	3031511	1000	-	.	gene_id "MSTRG.67924"; transcript_id "MSTRG.67924.191"; exon_number "9";
chr16	StringTie	exon	3035215	3035510	1000	-	.	gene_id "MSTRG.67924"; transcript_id "MSTRG.67924.191"; exon_number "10";
chr16	StringTie	exon	3036894	3036938	1000	-	.	gene_id "MSTRG.67924"; transcript_id "MSTRG.67924.191"; exon_number "11";
chr16	StringTie	transcript	3027637	3036937	1000	-	.	gene_id "MSTRG.67924"; transcript_id "MSTRG.67924.192";
chr16	StringTie	exon	3027637	3028273	1000	-	.	gene_id "MSTRG.67924"; transcript_id "MSTRG.67924.192"; exon_number "1";
chr16	StringTie	exon	3028348	3028468	1000	-	.	gene_id "MSTRG.67924"; transcript_id "MSTRG.67924.192"; exon_number "2";
chr16	StringTie	exon	3028700	3028830	1000	-	.	gene_id "MSTRG.67924"; transcript_id "MSTRG.67924.192"; exon_number "3";
chr16	StringTie	exon	3029280	3029429	1000	-	.	gene_id "MSTRG.67924"; transcript_id "MSTRG.67924.192"; exon_number "4";
chr16	StringTie	exon	3029545	3029739	1000	-	.	gene_id "MSTRG.67924"; transcript_id "MSTRG.67924.192"; exon_number "5";
chr16	StringTie	exon	3030449	3030595	1000	-	.	gene_id "MSTRG.67924"; transcript_id "MSTRG.67924.192"; exon_number "6";
chr16	StringTie	exon	3030696	3030812	1000	-	.	gene_id "MSTRG.67924"; transcript_id "MSTRG.67924.192"; exon_number "7";
chr16	StringTie	exon	3030935	3030949	1000	-	.	gene_id "MSTRG.67924"; transcript_id "MSTRG.67924.192"; exon_number "8";
chr16	StringTie	exon	3030971	3031150	1000	-	.	gene_id "MSTRG.67924"; transcript_id "MSTRG.67924.192"; exon_number "9";
chr16	StringTie	exon	3035215	3035510	1000	-	.	gene_id "MSTRG.67924"; transcript_id "MSTRG.67924.192"; exon_number "10";
chr16	StringTie	exon	3036894	3036937	1000	-	.	gene_id "MSTRG.67924"; transcript_id "MSTRG.67924.192"; exon_number "11";
chr16	StringTie	transcript	3027639	3036977	1000	-	.	gene_id "MSTRG.67924"; transcript_id "MSTRG.67924.193";
chr16	StringTie	exon	3027639	3028273	1000	-	.	gene_id "MSTRG.67924"; transcript_id "MSTRG.67924.193"; exon_number "1";
chr16	StringTie	exon	3028348	3028468	1000	-	.	gene_id "MSTRG.67924"; transcript_id "MSTRG.67924.193"; exon_number "2";
chr16	StringTie	exon	3028700	3028830	1000	-	.	gene_id "MSTRG.67924"; transcript_id "MSTRG.67924.193"; exon_number "3";
chr16	StringTie	exon	3029280	3029429	1000	-	.	gene_id "MSTRG.67924"; transcript_id "MSTRG.67924.193"; exon_number "4";
chr16	StringTie	exon	3029545	3030595	1000	-	.	gene_id "MSTRG.67924"; transcript_id "MSTRG.67924.193"; exon_number "5";
chr16	StringTie	exon	3030696	3030812	1000	-	.	gene_id "MSTRG.67924"; transcript_id "MSTRG.67924.193"; exon_number "6";
chr16	StringTie	exon	3030935	3035639	1000	-	.	gene_id "MSTRG.67924"; transcript_id "MSTRG.67924.193"; exon_number "7";
chr16	StringTie	exon	3036894	3036977	1000	-	.	gene_id "MSTRG.67924"; transcript_id "MSTRG.67924.193"; exon_number "8";
chr16	StringTie	transcript	3027639	3036934	1000	-	.	gene_id "MSTRG.67924"; transcript_id "MSTRG.67924.194";
chr16	StringTie	exon	3027639	3028273	1000	-	.	gene_id "MSTRG.67924"; transcript_id "MSTRG.67924.194"; exon_number "1";
chr16	StringTie	exon	3028348	3028468	1000	-	.	gene_id "MSTRG.67924"; transcript_id "MSTRG.67924.194"; exon_number "2";
chr16	StringTie	exon	3028700	3028830	1000	-	.	gene_id "MSTRG.67924"; transcript_id "MSTRG.67924.194"; exon_number "3";
chr16	StringTie	exon	3029280	3029429	1000	-	.	gene_id "MSTRG.67924"; transcript_id "MSTRG.67924.194"; exon_number "4";
chr16	StringTie	exon	3029545	3030595	1000	-	.	gene_id "MSTRG.67924"; transcript_id "MSTRG.67924.194"; exon_number "5";
chr16	StringTie	exon	3030696	3030812	1000	-	.	gene_id "MSTRG.67924"; transcript_id "MSTRG.67924.194"; exon_number "6";
chr16	StringTie	exon	3030935	3031150	1000	-	.	gene_id "MSTRG.67924"; transcript_id "MSTRG.67924.194"; exon_number "7";
chr16	StringTie	exon	3033521	3035510	1000	-	.	gene_id "MSTRG.67924"; transcript_id "MSTRG.67924.194"; exon_number "8";
chr16	StringTie	exon	3036894	3036934	1000	-	.	gene_id "MSTRG.67924"; transcript_id "MSTRG.67924.194"; exon_number "9";
chr16	StringTie	transcript	3027639	3036934	1000	-	.	gene_id "MSTRG.67924"; transcript_id "MSTRG.67924.195";
chr16	StringTie	exon	3027639	3028273	1000	-	.	gene_id "MSTRG.67924"; transcript_id "MSTRG.67924.195"; exon_number "1";
chr16	StringTie	exon	3028348	3028468	1000	-	.	gene_id "MSTRG.67924"; transcript_id "MSTRG.67924.195"; exon_number "2";
chr16	StringTie	exon	3028700	3028830	1000	-	.	gene_id "MSTRG.67924"; transcript_id "MSTRG.67924.195"; exon_number "3";
chr16	StringTie	exon	3029280	3029429	1000	-	.	gene_id "MSTRG.67924"; transcript_id "MSTRG.67924.195"; exon_number "4";
chr16	StringTie	exon	3029545	3029739	1000	-	.	gene_id "MSTRG.67924"; transcript_id "MSTRG.67924.195"; exon_number "5";
chr16	StringTie	exon	3030449	3030595	1000	-	.	gene_id "MSTRG.67924"; transcript_id "MSTRG.67924.195"; exon_number "6";
chr16	StringTie	exon	3030696	3030812	1000	-	.	gene_id "MSTRG.67924"; transcript_id "MSTRG.67924.195"; exon_number "7";
chr16	StringTie	exon	3030935	3031150	1000	-	.	gene_id "MSTRG.67924"; transcript_id "MSTRG.67924.195"; exon_number "8";
chr16	StringTie	exon	3033521	3035369	1000	-	.	gene_id "MSTRG.67924"; transcript_id "MSTRG.67924.195"; exon_number "9";
chr16	StringTie	exon	3036894	3036934	1000	-	.	gene_id "MSTRG.67924"; transcript_id "MSTRG.67924.195"; exon_number "10";
chr16	StringTie	transcript	3027639	3036993	1000	-	.	gene_id "MSTRG.67924"; transcript_id "MSTRG.67924.196";
chr16	StringTie	exon	3027639	3028273	1000	-	.	gene_id "MSTRG.67924"; transcript_id "MSTRG.67924.196"; exon_number "1";
chr16	StringTie	exon	3028348	3028468	1000	-	.	gene_id "MSTRG.67924"; transcript_id "MSTRG.67924.196"; exon_number "2";
chr16	StringTie	exon	3028700	3028815	1000	-	.	gene_id "MSTRG.67924"; transcript_id "MSTRG.67924.196"; exon_number "3";
chr16	StringTie	exon	3029280	3029429	1000	-	.	gene_id "MSTRG.67924"; transcript_id "MSTRG.67924.196"; exon_number "4";
chr16	StringTie	exon	3029545	3029739	1000	-	.	gene_id "MSTRG.67924"; transcript_id "MSTRG.67924.196"; exon_number "5";
chr16	StringTie	exon	3030449	3030595	1000	-	.	gene_id "MSTRG.67924"; transcript_id "MSTRG.67924.196"; exon_number "6";
chr16	StringTie	exon	3030696	3030812	1000	-	.	gene_id "MSTRG.67924"; transcript_id "MSTRG.67924.196"; exon_number "7";
chr16	StringTie	exon	3030935	3031138	1000	-	.	gene_id "MSTRG.67924"; transcript_id "MSTRG.67924.196"; exon_number "8";
chr16	StringTie	exon	3035215	3035510	1000	-	.	gene_id "MSTRG.67924"; transcript_id "MSTRG.67924.196"; exon_number "9";
chr16	StringTie	exon	3036894	3036993	1000	-	.	gene_id "MSTRG.67924"; transcript_id "MSTRG.67924.196"; exon_number "10";
chr16	StringTie	transcript	3027641	3036990	1000	-	.	gene_id "MSTRG.67924"; transcript_id "MSTRG.67924.197";
chr16	StringTie	exon	3027641	3028273	1000	-	.	gene_id "MSTRG.67924"; transcript_id "MSTRG.67924.197"; exon_number "1";
chr16	StringTie	exon	3028348	3028468	1000	-	.	gene_id "MSTRG.67924"; transcript_id "MSTRG.67924.197"; exon_number "2";
chr16	StringTie	exon	3028700	3028830	1000	-	.	gene_id "MSTRG.67924"; transcript_id "MSTRG.67924.197"; exon_number "3";
chr16	StringTie	exon	3029280	3029429	1000	-	.	gene_id "MSTRG.67924"; transcript_id "MSTRG.67924.197"; exon_number "4";
chr16	StringTie	exon	3029545	3029739	1000	-	.	gene_id "MSTRG.67924"; transcript_id "MSTRG.67924.197"; exon_number "5";
chr16	StringTie	exon	3030449	3030595	1000	-	.	gene_id "MSTRG.67924"; transcript_id "MSTRG.67924.197"; exon_number "6";
chr16	StringTie	exon	3030696	3030812	1000	-	.	gene_id "MSTRG.67924"; transcript_id "MSTRG.67924.197"; exon_number "7";
chr16	StringTie	exon	3030935	3031150	1000	-	.	gene_id "MSTRG.67924"; transcript_id "MSTRG.67924.197"; exon_number "8";
chr16	StringTie	exon	3035215	3035345	1000	-	.	gene_id "MSTRG.67924"; transcript_id "MSTRG.67924.197"; exon_number "9";
chr16	StringTie	exon	3036894	3036990	1000	-	.	gene_id "MSTRG.67924"; transcript_id "MSTRG.67924.197"; exon_number "10";
chr16	StringTie	transcript	3027644	3037047	1000	-	.	gene_id "MSTRG.67924"; transcript_id "MSTRG.67924.198";
chr16	StringTie	exon	3027644	3028273	1000	-	.	gene_id "MSTRG.67924"; transcript_id "MSTRG.67924.198"; exon_number "1";
chr16	StringTie	exon	3028348	3028468	1000	-	.	gene_id "MSTRG.67924"; transcript_id "MSTRG.67924.198"; exon_number "2";
chr16	StringTie	exon	3028700	3028815	1000	-	.	gene_id "MSTRG.67924"; transcript_id "MSTRG.67924.198"; exon_number "3";
chr16	StringTie	exon	3029280	3029429	1000	-	.	gene_id "MSTRG.67924"; transcript_id "MSTRG.67924.198"; exon_number "4";
chr16	StringTie	exon	3029545	3030589	1000	-	.	gene_id "MSTRG.67924"; transcript_id "MSTRG.67924.198"; exon_number "5";
chr16	StringTie	exon	3030696	3030812	1000	-	.	gene_id "MSTRG.67924"; transcript_id "MSTRG.67924.198"; exon_number "6";
chr16	StringTie	exon	3030935	3031150	1000	-	.	gene_id "MSTRG.67924"; transcript_id "MSTRG.67924.198"; exon_number "7";
chr16	StringTie	exon	3035223	3035369	1000	-	.	gene_id "MSTRG.67924"; transcript_id "MSTRG.67924.198"; exon_number "8";
chr16	StringTie	exon	3036894	3037047	1000	-	.	gene_id "MSTRG.67924"; transcript_id "MSTRG.67924.198"; exon_number "9";
chr16	StringTie	transcript	3027645	3036939	1000	-	.	gene_id "MSTRG.67924"; transcript_id "MSTRG.67924.199";
chr16	StringTie	exon	3027645	3028273	1000	-	.	gene_id "MSTRG.67924"; transcript_id "MSTRG.67924.199"; exon_number "1";
chr16	StringTie	exon	3028348	3028468	1000	-	.	gene_id "MSTRG.67924"; transcript_id "MSTRG.67924.199"; exon_number "2";
chr16	StringTie	exon	3028700	3029429	1000	-	.	gene_id "MSTRG.67924"; transcript_id "MSTRG.67924.199"; exon_number "3";
chr16	StringTie	exon	3029545	3030595	1000	-	.	gene_id "MSTRG.67924"; transcript_id "MSTRG.67924.199"; exon_number "4";
chr16	StringTie	exon	3030696	3030812	1000	-	.	gene_id "MSTRG.67924"; transcript_id "MSTRG.67924.199"; exon_number "5";
chr16	StringTie	exon	3030935	3031508	1000	-	.	gene_id "MSTRG.67924"; transcript_id "MSTRG.67924.199"; exon_number "6";
chr16	StringTie	exon	3035215	3035526	1000	-	.	gene_id "MSTRG.67924"; transcript_id "MSTRG.67924.199"; exon_number "7";
chr16	StringTie	exon	3036894	3036939	1000	-	.	gene_id "MSTRG.67924"; transcript_id "MSTRG.67924.199"; exon_number "8";
chr16	StringTie	transcript	3020373	3022249	1000	-	.	gene_id "MSTRG.67924"; transcript_id "MSTRG.67924.2";
chr16	StringTie	exon	3020373	3020433	1000	-	.	gene_id "MSTRG.67924"; transcript_id "MSTRG.67924.2"; exon_number "1";
chr16	StringTie	exon	3021219	3021621	1000	-	.	gene_id "MSTRG.67924"; transcript_id "MSTRG.67924.2"; exon_number "2";
chr16	StringTie	exon	3021992	3022249	1000	-	.	gene_id "MSTRG.67924"; transcript_id "MSTRG.67924.2"; exon_number "3";
chr16	StringTie	transcript	3021197	3022320	1000	-	.	gene_id "MSTRG.67924"; transcript_id "MSTRG.67924.20";
chr16	StringTie	exon	3021197	3021312	1000	-	.	gene_id "MSTRG.67924"; transcript_id "MSTRG.67924.20"; exon_number "1";
chr16	StringTie	exon	3021842	3022320	1000	-	.	gene_id "MSTRG.67924"; transcript_id "MSTRG.67924.20"; exon_number "2";
chr16	StringTie	transcript	3027648	3036950	1000	-	.	gene_id "MSTRG.67924"; transcript_id "MSTRG.67924.200";
chr16	StringTie	exon	3027648	3028273	1000	-	.	gene_id "MSTRG.67924"; transcript_id "MSTRG.67924.200"; exon_number "1";
chr16	StringTie	exon	3028352	3028468	1000	-	.	gene_id "MSTRG.67924"; transcript_id "MSTRG.67924.200"; exon_number "2";
chr16	StringTie	exon	3028700	3028830	1000	-	.	gene_id "MSTRG.67924"; transcript_id "MSTRG.67924.200"; exon_number "3";
chr16	StringTie	exon	3029280	3029429	1000	-	.	gene_id "MSTRG.67924"; transcript_id "MSTRG.67924.200"; exon_number "4";
chr16	StringTie	exon	3029545	3029739	1000	-	.	gene_id "MSTRG.67924"; transcript_id "MSTRG.67924.200"; exon_number "5";
chr16	StringTie	exon	3030449	3030595	1000	-	.	gene_id "MSTRG.67924"; transcript_id "MSTRG.67924.200"; exon_number "6";
chr16	StringTie	exon	3030696	3030812	1000	-	.	gene_id "MSTRG.67924"; transcript_id "MSTRG.67924.200"; exon_number "7";
chr16	StringTie	exon	3030935	3031150	1000	-	.	gene_id "MSTRG.67924"; transcript_id "MSTRG.67924.200"; exon_number "8";
chr16	StringTie	exon	3035215	3035510	1000	-	.	gene_id "MSTRG.67924"; transcript_id "MSTRG.67924.200"; exon_number "9";
chr16	StringTie	exon	3036894	3036950	1000	-	.	gene_id "MSTRG.67924"; transcript_id "MSTRG.67924.200"; exon_number "10";
chr16	StringTie	transcript	3027652	3037090	1000	-	.	gene_id "MSTRG.67924"; transcript_id "MSTRG.67924.201";
chr16	StringTie	exon	3027652	3028273	1000	-	.	gene_id "MSTRG.67924"; transcript_id "MSTRG.67924.201"; exon_number "1";
chr16	StringTie	exon	3028348	3028468	1000	-	.	gene_id "MSTRG.67924"; transcript_id "MSTRG.67924.201"; exon_number "2";
chr16	StringTie	exon	3028700	3028830	1000	-	.	gene_id "MSTRG.67924"; transcript_id "MSTRG.67924.201"; exon_number "3";
chr16	StringTie	exon	3029280	3029429	1000	-	.	gene_id "MSTRG.67924"; transcript_id "MSTRG.67924.201"; exon_number "4";
chr16	StringTie	exon	3029545	3029739	1000	-	.	gene_id "MSTRG.67924"; transcript_id "MSTRG.67924.201"; exon_number "5";
chr16	StringTie	exon	3030449	3030595	1000	-	.	gene_id "MSTRG.67924"; transcript_id "MSTRG.67924.201"; exon_number "6";
chr16	StringTie	exon	3030696	3030812	1000	-	.	gene_id "MSTRG.67924"; transcript_id "MSTRG.67924.201"; exon_number "7";
chr16	StringTie	exon	3030935	3031150	1000	-	.	gene_id "MSTRG.67924"; transcript_id "MSTRG.67924.201"; exon_number "8";
chr16	StringTie	exon	3036894	3037090	1000	-	.	gene_id "MSTRG.67924"; transcript_id "MSTRG.67924.201"; exon_number "9";
chr16	StringTie	transcript	3027652	3037029	1000	-	.	gene_id "MSTRG.67924"; transcript_id "MSTRG.67924.202";
chr16	StringTie	exon	3027652	3028273	1000	-	.	gene_id "MSTRG.67924"; transcript_id "MSTRG.67924.202"; exon_number "1";
chr16	StringTie	exon	3028348	3028468	1000	-	.	gene_id "MSTRG.67924"; transcript_id "MSTRG.67924.202"; exon_number "2";
chr16	StringTie	exon	3028700	3028830	1000	-	.	gene_id "MSTRG.67924"; transcript_id "MSTRG.67924.202"; exon_number "3";
chr16	StringTie	exon	3029280	3029429	1000	-	.	gene_id "MSTRG.67924"; transcript_id "MSTRG.67924.202"; exon_number "4";
chr16	StringTie	exon	3029545	3029739	1000	-	.	gene_id "MSTRG.67924"; transcript_id "MSTRG.67924.202"; exon_number "5";
chr16	StringTie	exon	3030449	3030595	1000	-	.	gene_id "MSTRG.67924"; transcript_id "MSTRG.67924.202"; exon_number "6";
chr16	StringTie	exon	3030696	3030812	1000	-	.	gene_id "MSTRG.67924"; transcript_id "MSTRG.67924.202"; exon_number "7";
chr16	StringTie	exon	3030935	3031150	1000	-	.	gene_id "MSTRG.67924"; transcript_id "MSTRG.67924.202"; exon_number "8";
chr16	StringTie	exon	3031410	3031436	1000	-	.	gene_id "MSTRG.67924"; transcript_id "MSTRG.67924.202"; exon_number "9";
chr16	StringTie	exon	3035215	3035510	1000	-	.	gene_id "MSTRG.67924"; transcript_id "MSTRG.67924.202"; exon_number "10";
chr16	StringTie	exon	3036894	3037029	1000	-	.	gene_id "MSTRG.67924"; transcript_id "MSTRG.67924.202"; exon_number "11";
chr16	StringTie	transcript	3027654	3036938	1000	-	.	gene_id "MSTRG.67924"; transcript_id "MSTRG.67924.203";
chr16	StringTie	exon	3027654	3028273	1000	-	.	gene_id "MSTRG.67924"; transcript_id "MSTRG.67924.203"; exon_number "1";
chr16	StringTie	exon	3028348	3028468	1000	-	.	gene_id "MSTRG.67924"; transcript_id "MSTRG.67924.203"; exon_number "2";
chr16	StringTie	exon	3028700	3028818	1000	-	.	gene_id "MSTRG.67924"; transcript_id "MSTRG.67924.203"; exon_number "3";
chr16	StringTie	exon	3029280	3029429	1000	-	.	gene_id "MSTRG.67924"; transcript_id "MSTRG.67924.203"; exon_number "4";
chr16	StringTie	exon	3029545	3030595	1000	-	.	gene_id "MSTRG.67924"; transcript_id "MSTRG.67924.203"; exon_number "5";
chr16	StringTie	exon	3030696	3030812	1000	-	.	gene_id "MSTRG.67924"; transcript_id "MSTRG.67924.203"; exon_number "6";
chr16	StringTie	exon	3030935	3031150	1000	-	.	gene_id "MSTRG.67924"; transcript_id "MSTRG.67924.203"; exon_number "7";
chr16	StringTie	exon	3031410	3031436	1000	-	.	gene_id "MSTRG.67924"; transcript_id "MSTRG.67924.203"; exon_number "8";
chr16	StringTie	exon	3035215	3035510	1000	-	.	gene_id "MSTRG.67924"; transcript_id "MSTRG.67924.203"; exon_number "9";
chr16	StringTie	exon	3036894	3036938	1000	-	.	gene_id "MSTRG.67924"; transcript_id "MSTRG.67924.203"; exon_number "10";
chr16	StringTie	transcript	3027658	3036978	1000	-	.	gene_id "MSTRG.67924"; transcript_id "MSTRG.67924.204";
chr16	StringTie	exon	3027658	3028273	1000	-	.	gene_id "MSTRG.67924"; transcript_id "MSTRG.67924.204"; exon_number "1";
chr16	StringTie	exon	3028348	3028416	1000	-	.	gene_id "MSTRG.67924"; transcript_id "MSTRG.67924.204"; exon_number "2";
chr16	StringTie	exon	3028440	3028468	1000	-	.	gene_id "MSTRG.67924"; transcript_id "MSTRG.67924.204"; exon_number "3";
chr16	StringTie	exon	3028700	3028815	1000	-	.	gene_id "MSTRG.67924"; transcript_id "MSTRG.67924.204"; exon_number "4";
chr16	StringTie	exon	3029280	3029429	1000	-	.	gene_id "MSTRG.67924"; transcript_id "MSTRG.67924.204"; exon_number "5";
chr16	StringTie	exon	3029545	3030595	1000	-	.	gene_id "MSTRG.67924"; transcript_id "MSTRG.67924.204"; exon_number "6";
chr16	StringTie	exon	3030696	3030812	1000	-	.	gene_id "MSTRG.67924"; transcript_id "MSTRG.67924.204"; exon_number "7";
chr16	StringTie	exon	3030935	3031150	1000	-	.	gene_id "MSTRG.67924"; transcript_id "MSTRG.67924.204"; exon_number "8";
chr16	StringTie	exon	3035215	3035510	1000	-	.	gene_id "MSTRG.67924"; transcript_id "MSTRG.67924.204"; exon_number "9";
chr16	StringTie	exon	3036894	3036978	1000	-	.	gene_id "MSTRG.67924"; transcript_id "MSTRG.67924.204"; exon_number "10";
chr16	StringTie	transcript	3027661	3036961	1000	-	.	gene_id "MSTRG.67924"; transcript_id "MSTRG.67924.205";
chr16	StringTie	exon	3027661	3028273	1000	-	.	gene_id "MSTRG.67924"; transcript_id "MSTRG.67924.205"; exon_number "1";
chr16	StringTie	exon	3028348	3028468	1000	-	.	gene_id "MSTRG.67924"; transcript_id "MSTRG.67924.205"; exon_number "2";
chr16	StringTie	exon	3028700	3028830	1000	-	.	gene_id "MSTRG.67924"; transcript_id "MSTRG.67924.205"; exon_number "3";
chr16	StringTie	exon	3029280	3029429	1000	-	.	gene_id "MSTRG.67924"; transcript_id "MSTRG.67924.205"; exon_number "4";
chr16	StringTie	exon	3029545	3030589	1000	-	.	gene_id "MSTRG.67924"; transcript_id "MSTRG.67924.205"; exon_number "5";
chr16	StringTie	exon	3030696	3030812	1000	-	.	gene_id "MSTRG.67924"; transcript_id "MSTRG.67924.205"; exon_number "6";
chr16	StringTie	exon	3030935	3035369	1000	-	.	gene_id "MSTRG.67924"; transcript_id "MSTRG.67924.205"; exon_number "7";
chr16	StringTie	exon	3036894	3036961	1000	-	.	gene_id "MSTRG.67924"; transcript_id "MSTRG.67924.205"; exon_number "8";
chr16	StringTie	transcript	3027667	3036967	1000	-	.	gene_id "MSTRG.67924"; transcript_id "MSTRG.67924.206";
chr16	StringTie	exon	3027667	3028273	1000	-	.	gene_id "MSTRG.67924"; transcript_id "MSTRG.67924.206"; exon_number "1";
chr16	StringTie	exon	3028348	3028468	1000	-	.	gene_id "MSTRG.67924"; transcript_id "MSTRG.67924.206"; exon_number "2";
chr16	StringTie	exon	3028700	3028830	1000	-	.	gene_id "MSTRG.67924"; transcript_id "MSTRG.67924.206"; exon_number "3";
chr16	StringTie	exon	3029280	3029429	1000	-	.	gene_id "MSTRG.67924"; transcript_id "MSTRG.67924.206"; exon_number "4";
chr16	StringTie	exon	3029545	3030595	1000	-	.	gene_id "MSTRG.67924"; transcript_id "MSTRG.67924.206"; exon_number "5";
chr16	StringTie	exon	3030696	3030812	1000	-	.	gene_id "MSTRG.67924"; transcript_id "MSTRG.67924.206"; exon_number "6";
chr16	StringTie	exon	3030935	3031150	1000	-	.	gene_id "MSTRG.67924"; transcript_id "MSTRG.67924.206"; exon_number "7";
chr16	StringTie	exon	3031410	3035483	1000	-	.	gene_id "MSTRG.67924"; transcript_id "MSTRG.67924.206"; exon_number "8";
chr16	StringTie	exon	3036894	3036967	1000	-	.	gene_id "MSTRG.67924"; transcript_id "MSTRG.67924.206"; exon_number "9";
chr16	StringTie	transcript	3027671	3037022	1000	-	.	gene_id "MSTRG.67924"; transcript_id "MSTRG.67924.207";
chr16	StringTie	exon	3027671	3028273	1000	-	.	gene_id "MSTRG.67924"; transcript_id "MSTRG.67924.207"; exon_number "1";
chr16	StringTie	exon	3028348	3028468	1000	-	.	gene_id "MSTRG.67924"; transcript_id "MSTRG.67924.207"; exon_number "2";
chr16	StringTie	exon	3028700	3028830	1000	-	.	gene_id "MSTRG.67924"; transcript_id "MSTRG.67924.207"; exon_number "3";
chr16	StringTie	exon	3029280	3029429	1000	-	.	gene_id "MSTRG.67924"; transcript_id "MSTRG.67924.207"; exon_number "4";
chr16	StringTie	exon	3029545	3029739	1000	-	.	gene_id "MSTRG.67924"; transcript_id "MSTRG.67924.207"; exon_number "5";
chr16	StringTie	exon	3030449	3030595	1000	-	.	gene_id "MSTRG.67924"; transcript_id "MSTRG.67924.207"; exon_number "6";
chr16	StringTie	exon	3030696	3030746	1000	-	.	gene_id "MSTRG.67924"; transcript_id "MSTRG.67924.207"; exon_number "7";
chr16	StringTie	exon	3030935	3031150	1000	-	.	gene_id "MSTRG.67924"; transcript_id "MSTRG.67924.207"; exon_number "8";
chr16	StringTie	exon	3035215	3035510	1000	-	.	gene_id "MSTRG.67924"; transcript_id "MSTRG.67924.207"; exon_number "9";
chr16	StringTie	exon	3036894	3037022	1000	-	.	gene_id "MSTRG.67924"; transcript_id "MSTRG.67924.207"; exon_number "10";
chr16	StringTie	transcript	3027673	3036977	1000	-	.	gene_id "MSTRG.67924"; transcript_id "MSTRG.67924.208";
chr16	StringTie	exon	3027673	3028273	1000	-	.	gene_id "MSTRG.67924"; transcript_id "MSTRG.67924.208"; exon_number "1";
chr16	StringTie	exon	3028348	3028468	1000	-	.	gene_id "MSTRG.67924"; transcript_id "MSTRG.67924.208"; exon_number "2";
chr16	StringTie	exon	3028700	3028830	1000	-	.	gene_id "MSTRG.67924"; transcript_id "MSTRG.67924.208"; exon_number "3";
chr16	StringTie	exon	3029280	3029429	1000	-	.	gene_id "MSTRG.67924"; transcript_id "MSTRG.67924.208"; exon_number "4";
chr16	StringTie	exon	3029545	3029739	1000	-	.	gene_id "MSTRG.67924"; transcript_id "MSTRG.67924.208"; exon_number "5";
chr16	StringTie	exon	3030449	3030589	1000	-	.	gene_id "MSTRG.67924"; transcript_id "MSTRG.67924.208"; exon_number "6";
chr16	StringTie	exon	3030696	3030812	1000	-	.	gene_id "MSTRG.67924"; transcript_id "MSTRG.67924.208"; exon_number "7";
chr16	StringTie	exon	3030935	3031150	1000	-	.	gene_id "MSTRG.67924"; transcript_id "MSTRG.67924.208"; exon_number "8";
chr16	StringTie	exon	3031410	3031436	1000	-	.	gene_id "MSTRG.67924"; transcript_id "MSTRG.67924.208"; exon_number "9";
chr16	StringTie	exon	3035215	3035510	1000	-	.	gene_id "MSTRG.67924"; transcript_id "MSTRG.67924.208"; exon_number "10";
chr16	StringTie	exon	3036894	3036977	1000	-	.	gene_id "MSTRG.67924"; transcript_id "MSTRG.67924.208"; exon_number "11";
chr16	StringTie	transcript	3027676	3036995	1000	-	.	gene_id "MSTRG.67924"; transcript_id "MSTRG.67924.209";
chr16	StringTie	exon	3027676	3028273	1000	-	.	gene_id "MSTRG.67924"; transcript_id "MSTRG.67924.209"; exon_number "1";
chr16	StringTie	exon	3028348	3028468	1000	-	.	gene_id "MSTRG.67924"; transcript_id "MSTRG.67924.209"; exon_number "2";
chr16	StringTie	exon	3028700	3028815	1000	-	.	gene_id "MSTRG.67924"; transcript_id "MSTRG.67924.209"; exon_number "3";
chr16	StringTie	exon	3029280	3029429	1000	-	.	gene_id "MSTRG.67924"; transcript_id "MSTRG.67924.209"; exon_number "4";
chr16	StringTie	exon	3029545	3029739	1000	-	.	gene_id "MSTRG.67924"; transcript_id "MSTRG.67924.209"; exon_number "5";
chr16	StringTie	exon	3030449	3030595	1000	-	.	gene_id "MSTRG.67924"; transcript_id "MSTRG.67924.209"; exon_number "6";
chr16	StringTie	exon	3030696	3030812	1000	-	.	gene_id "MSTRG.67924"; transcript_id "MSTRG.67924.209"; exon_number "7";
chr16	StringTie	exon	3030935	3031141	1000	-	.	gene_id "MSTRG.67924"; transcript_id "MSTRG.67924.209"; exon_number "8";
chr16	StringTie	exon	3035215	3035510	1000	-	.	gene_id "MSTRG.67924"; transcript_id "MSTRG.67924.209"; exon_number "9";
chr16	StringTie	exon	3036894	3036995	1000	-	.	gene_id "MSTRG.67924"; transcript_id "MSTRG.67924.209"; exon_number "10";
chr16	StringTie	transcript	3021198	3022347	1000	-	.	gene_id "MSTRG.67924"; transcript_id "MSTRG.67924.21";
chr16	StringTie	exon	3021198	3021312	1000	-	.	gene_id "MSTRG.67924"; transcript_id "MSTRG.67924.21"; exon_number "1";
chr16	StringTie	exon	3022017	3022177	1000	-	.	gene_id "MSTRG.67924"; transcript_id "MSTRG.67924.21"; exon_number "2";
chr16	StringTie	exon	3022233	3022347	1000	-	.	gene_id "MSTRG.67924"; transcript_id "MSTRG.67924.21"; exon_number "3";
chr16	StringTie	transcript	3027676	3036940	1000	-	.	gene_id "MSTRG.67924"; transcript_id "MSTRG.67924.210";
chr16	StringTie	exon	3027676	3028273	1000	-	.	gene_id "MSTRG.67924"; transcript_id "MSTRG.67924.210"; exon_number "1";
chr16	StringTie	exon	3028348	3028468	1000	-	.	gene_id "MSTRG.67924"; transcript_id "MSTRG.67924.210"; exon_number "2";
chr16	StringTie	exon	3028700	3028815	1000	-	.	gene_id "MSTRG.67924"; transcript_id "MSTRG.67924.210"; exon_number "3";
chr16	StringTie	exon	3029280	3029429	1000	-	.	gene_id "MSTRG.67924"; transcript_id "MSTRG.67924.210"; exon_number "4";
chr16	StringTie	exon	3029545	3029739	1000	-	.	gene_id "MSTRG.67924"; transcript_id "MSTRG.67924.210"; exon_number "5";
chr16	StringTie	exon	3030449	3030589	1000	-	.	gene_id "MSTRG.67924"; transcript_id "MSTRG.67924.210"; exon_number "6";
chr16	StringTie	exon	3030696	3030812	1000	-	.	gene_id "MSTRG.67924"; transcript_id "MSTRG.67924.210"; exon_number "7";
chr16	StringTie	exon	3030935	3031141	1000	-	.	gene_id "MSTRG.67924"; transcript_id "MSTRG.67924.210"; exon_number "8";
chr16	StringTie	exon	3035215	3035510	1000	-	.	gene_id "MSTRG.67924"; transcript_id "MSTRG.67924.210"; exon_number "9";
chr16	StringTie	exon	3036894	3036940	1000	-	.	gene_id "MSTRG.67924"; transcript_id "MSTRG.67924.210"; exon_number "10";
chr16	StringTie	transcript	3027676	3036993	1000	-	.	gene_id "MSTRG.67924"; transcript_id "MSTRG.67924.211";
chr16	StringTie	exon	3027676	3028273	1000	-	.	gene_id "MSTRG.67924"; transcript_id "MSTRG.67924.211"; exon_number "1";
chr16	StringTie	exon	3028348	3028468	1000	-	.	gene_id "MSTRG.67924"; transcript_id "MSTRG.67924.211"; exon_number "2";
chr16	StringTie	exon	3028700	3028815	1000	-	.	gene_id "MSTRG.67924"; transcript_id "MSTRG.67924.211"; exon_number "3";
chr16	StringTie	exon	3029280	3029429	1000	-	.	gene_id "MSTRG.67924"; transcript_id "MSTRG.67924.211"; exon_number "4";
chr16	StringTie	exon	3029545	3029739	1000	-	.	gene_id "MSTRG.67924"; transcript_id "MSTRG.67924.211"; exon_number "5";
chr16	StringTie	exon	3030449	3030589	1000	-	.	gene_id "MSTRG.67924"; transcript_id "MSTRG.67924.211"; exon_number "6";
chr16	StringTie	exon	3030696	3030812	1000	-	.	gene_id "MSTRG.67924"; transcript_id "MSTRG.67924.211"; exon_number "7";
chr16	StringTie	exon	3030935	3031150	1000	-	.	gene_id "MSTRG.67924"; transcript_id "MSTRG.67924.211"; exon_number "8";
chr16	StringTie	exon	3035215	3035510	1000	-	.	gene_id "MSTRG.67924"; transcript_id "MSTRG.67924.211"; exon_number "9";
chr16	StringTie	exon	3036894	3036993	1000	-	.	gene_id "MSTRG.67924"; transcript_id "MSTRG.67924.211"; exon_number "10";
chr16	StringTie	transcript	3027676	3036967	1000	-	.	gene_id "MSTRG.67924"; transcript_id "MSTRG.67924.212";
chr16	StringTie	exon	3027676	3028273	1000	-	.	gene_id "MSTRG.67924"; transcript_id "MSTRG.67924.212"; exon_number "1";
chr16	StringTie	exon	3028348	3028468	1000	-	.	gene_id "MSTRG.67924"; transcript_id "MSTRG.67924.212"; exon_number "2";
chr16	StringTie	exon	3028700	3028830	1000	-	.	gene_id "MSTRG.67924"; transcript_id "MSTRG.67924.212"; exon_number "3";
chr16	StringTie	exon	3029280	3029429	1000	-	.	gene_id "MSTRG.67924"; transcript_id "MSTRG.67924.212"; exon_number "4";
chr16	StringTie	exon	3029545	3029739	1000	-	.	gene_id "MSTRG.67924"; transcript_id "MSTRG.67924.212"; exon_number "5";
chr16	StringTie	exon	3030449	3030457	1000	-	.	gene_id "MSTRG.67924"; transcript_id "MSTRG.67924.212"; exon_number "6";
chr16	StringTie	exon	3030497	3030589	1000	-	.	gene_id "MSTRG.67924"; transcript_id "MSTRG.67924.212"; exon_number "7";
chr16	StringTie	exon	3030696	3030812	1000	-	.	gene_id "MSTRG.67924"; transcript_id "MSTRG.67924.212"; exon_number "8";
chr16	StringTie	exon	3030935	3031150	1000	-	.	gene_id "MSTRG.67924"; transcript_id "MSTRG.67924.212"; exon_number "9";
chr16	StringTie	exon	3035215	3035510	1000	-	.	gene_id "MSTRG.67924"; transcript_id "MSTRG.67924.212"; exon_number "10";
chr16	StringTie	exon	3036894	3036967	1000	-	.	gene_id "MSTRG.67924"; transcript_id "MSTRG.67924.212"; exon_number "11";
chr16	StringTie	transcript	3027677	3036940	1000	-	.	gene_id "MSTRG.67924"; transcript_id "MSTRG.67924.213";
chr16	StringTie	exon	3027677	3028273	1000	-	.	gene_id "MSTRG.67924"; transcript_id "MSTRG.67924.213"; exon_number "1";
chr16	StringTie	exon	3028348	3028468	1000	-	.	gene_id "MSTRG.67924"; transcript_id "MSTRG.67924.213"; exon_number "2";
chr16	StringTie	exon	3028700	3029429	1000	-	.	gene_id "MSTRG.67924"; transcript_id "MSTRG.67924.213"; exon_number "3";
chr16	StringTie	exon	3029545	3030589	1000	-	.	gene_id "MSTRG.67924"; transcript_id "MSTRG.67924.213"; exon_number "4";
chr16	StringTie	exon	3030696	3030812	1000	-	.	gene_id "MSTRG.67924"; transcript_id "MSTRG.67924.213"; exon_number "5";
chr16	StringTie	exon	3030935	3031150	1000	-	.	gene_id "MSTRG.67924"; transcript_id "MSTRG.67924.213"; exon_number "6";
chr16	StringTie	exon	3035215	3035526	1000	-	.	gene_id "MSTRG.67924"; transcript_id "MSTRG.67924.213"; exon_number "7";
chr16	StringTie	exon	3036894	3036940	1000	-	.	gene_id "MSTRG.67924"; transcript_id "MSTRG.67924.213"; exon_number "8";
chr16	StringTie	transcript	3027680	3036992	1000	-	.	gene_id "MSTRG.67924"; transcript_id "MSTRG.67924.214";
chr16	StringTie	exon	3027680	3028273	1000	-	.	gene_id "MSTRG.67924"; transcript_id "MSTRG.67924.214"; exon_number "1";
chr16	StringTie	exon	3028348	3028468	1000	-	.	gene_id "MSTRG.67924"; transcript_id "MSTRG.67924.214"; exon_number "2";
chr16	StringTie	exon	3028700	3028815	1000	-	.	gene_id "MSTRG.67924"; transcript_id "MSTRG.67924.214"; exon_number "3";
chr16	StringTie	exon	3029280	3029429	1000	-	.	gene_id "MSTRG.67924"; transcript_id "MSTRG.67924.214"; exon_number "4";
chr16	StringTie	exon	3029545	3030589	1000	-	.	gene_id "MSTRG.67924"; transcript_id "MSTRG.67924.214"; exon_number "5";
chr16	StringTie	exon	3030696	3030812	1000	-	.	gene_id "MSTRG.67924"; transcript_id "MSTRG.67924.214"; exon_number "6";
chr16	StringTie	exon	3030935	3031150	1000	-	.	gene_id "MSTRG.67924"; transcript_id "MSTRG.67924.214"; exon_number "7";
chr16	StringTie	exon	3035215	3035510	1000	-	.	gene_id "MSTRG.67924"; transcript_id "MSTRG.67924.214"; exon_number "8";
chr16	StringTie	exon	3036894	3036992	1000	-	.	gene_id "MSTRG.67924"; transcript_id "MSTRG.67924.214"; exon_number "9";
chr16	StringTie	transcript	3027681	3036993	1000	-	.	gene_id "MSTRG.67924"; transcript_id "MSTRG.67924.215";
chr16	StringTie	exon	3027681	3028273	1000	-	.	gene_id "MSTRG.67924"; transcript_id "MSTRG.67924.215"; exon_number "1";
chr16	StringTie	exon	3028348	3028468	1000	-	.	gene_id "MSTRG.67924"; transcript_id "MSTRG.67924.215"; exon_number "2";
chr16	StringTie	exon	3028700	3028830	1000	-	.	gene_id "MSTRG.67924"; transcript_id "MSTRG.67924.215"; exon_number "3";
chr16	StringTie	exon	3029280	3029429	1000	-	.	gene_id "MSTRG.67924"; transcript_id "MSTRG.67924.215"; exon_number "4";
chr16	StringTie	exon	3029545	3030595	1000	-	.	gene_id "MSTRG.67924"; transcript_id "MSTRG.67924.215"; exon_number "5";
chr16	StringTie	exon	3030696	3030812	1000	-	.	gene_id "MSTRG.67924"; transcript_id "MSTRG.67924.215"; exon_number "6";
chr16	StringTie	exon	3030935	3031054	1000	-	.	gene_id "MSTRG.67924"; transcript_id "MSTRG.67924.215"; exon_number "7";
chr16	StringTie	exon	3031088	3031150	1000	-	.	gene_id "MSTRG.67924"; transcript_id "MSTRG.67924.215"; exon_number "8";
chr16	StringTie	exon	3035215	3035369	1000	-	.	gene_id "MSTRG.67924"; transcript_id "MSTRG.67924.215"; exon_number "9";
chr16	StringTie	exon	3036894	3036993	1000	-	.	gene_id "MSTRG.67924"; transcript_id "MSTRG.67924.215"; exon_number "10";
chr16	StringTie	transcript	3027682	3037034	1000	-	.	gene_id "MSTRG.67924"; transcript_id "MSTRG.67924.216";
chr16	StringTie	exon	3027682	3028273	1000	-	.	gene_id "MSTRG.67924"; transcript_id "MSTRG.67924.216"; exon_number "1";
chr16	StringTie	exon	3028348	3028468	1000	-	.	gene_id "MSTRG.67924"; transcript_id "MSTRG.67924.216"; exon_number "2";
chr16	StringTie	exon	3028700	3028830	1000	-	.	gene_id "MSTRG.67924"; transcript_id "MSTRG.67924.216"; exon_number "3";
chr16	StringTie	exon	3029280	3029429	1000	-	.	gene_id "MSTRG.67924"; transcript_id "MSTRG.67924.216"; exon_number "4";
chr16	StringTie	exon	3029545	3029739	1000	-	.	gene_id "MSTRG.67924"; transcript_id "MSTRG.67924.216"; exon_number "5";
chr16	StringTie	exon	3030449	3030595	1000	-	.	gene_id "MSTRG.67924"; transcript_id "MSTRG.67924.216"; exon_number "6";
chr16	StringTie	exon	3030696	3030812	1000	-	.	gene_id "MSTRG.67924"; transcript_id "MSTRG.67924.216"; exon_number "7";
chr16	StringTie	exon	3030935	3031138	1000	-	.	gene_id "MSTRG.67924"; transcript_id "MSTRG.67924.216"; exon_number "8";
chr16	StringTie	exon	3035215	3035510	1000	-	.	gene_id "MSTRG.67924"; transcript_id "MSTRG.67924.216"; exon_number "9";
chr16	StringTie	exon	3036894	3037034	1000	-	.	gene_id "MSTRG.67924"; transcript_id "MSTRG.67924.216"; exon_number "10";
chr16	StringTie	transcript	3027682	3036968	1000	-	.	gene_id "MSTRG.67924"; transcript_id "MSTRG.67924.217";
chr16	StringTie	exon	3027682	3028273	1000	-	.	gene_id "MSTRG.67924"; transcript_id "MSTRG.67924.217"; exon_number "1";
chr16	StringTie	exon	3028348	3028468	1000	-	.	gene_id "MSTRG.67924"; transcript_id "MSTRG.67924.217"; exon_number "2";
chr16	StringTie	exon	3028700	3028818	1000	-	.	gene_id "MSTRG.67924"; transcript_id "MSTRG.67924.217"; exon_number "3";
chr16	StringTie	exon	3029280	3029429	1000	-	.	gene_id "MSTRG.67924"; transcript_id "MSTRG.67924.217"; exon_number "4";
chr16	StringTie	exon	3029545	3030595	1000	-	.	gene_id "MSTRG.67924"; transcript_id "MSTRG.67924.217"; exon_number "5";
chr16	StringTie	exon	3030696	3030812	1000	-	.	gene_id "MSTRG.67924"; transcript_id "MSTRG.67924.217"; exon_number "6";
chr16	StringTie	exon	3030935	3031150	1000	-	.	gene_id "MSTRG.67924"; transcript_id "MSTRG.67924.217"; exon_number "7";
chr16	StringTie	exon	3035215	3035526	1000	-	.	gene_id "MSTRG.67924"; transcript_id "MSTRG.67924.217"; exon_number "8";
chr16	StringTie	exon	3036894	3036968	1000	-	.	gene_id "MSTRG.67924"; transcript_id "MSTRG.67924.217"; exon_number "9";
chr16	StringTie	transcript	3027682	3036940	1000	-	.	gene_id "MSTRG.67924"; transcript_id "MSTRG.67924.218";
chr16	StringTie	exon	3027682	3028273	1000	-	.	gene_id "MSTRG.67924"; transcript_id "MSTRG.67924.218"; exon_number "1";
chr16	StringTie	exon	3028348	3028468	1000	-	.	gene_id "MSTRG.67924"; transcript_id "MSTRG.67924.218"; exon_number "2";
chr16	StringTie	exon	3028700	3028830	1000	-	.	gene_id "MSTRG.67924"; transcript_id "MSTRG.67924.218"; exon_number "3";
chr16	StringTie	exon	3029307	3029429	1000	-	.	gene_id "MSTRG.67924"; transcript_id "MSTRG.67924.218"; exon_number "4";
chr16	StringTie	exon	3029545	3030595	1000	-	.	gene_id "MSTRG.67924"; transcript_id "MSTRG.67924.218"; exon_number "5";
chr16	StringTie	exon	3030696	3030812	1000	-	.	gene_id "MSTRG.67924"; transcript_id "MSTRG.67924.218"; exon_number "6";
chr16	StringTie	exon	3030935	3031150	1000	-	.	gene_id "MSTRG.67924"; transcript_id "MSTRG.67924.218"; exon_number "7";
chr16	StringTie	exon	3035215	3035510	1000	-	.	gene_id "MSTRG.67924"; transcript_id "MSTRG.67924.218"; exon_number "8";
chr16	StringTie	exon	3036894	3036940	1000	-	.	gene_id "MSTRG.67924"; transcript_id "MSTRG.67924.218"; exon_number "9";
chr16	StringTie	transcript	3027682	3036961	1000	-	.	gene_id "MSTRG.67924"; transcript_id "MSTRG.67924.219";
chr16	StringTie	exon	3027682	3028273	1000	-	.	gene_id "MSTRG.67924"; transcript_id "MSTRG.67924.219"; exon_number "1";
chr16	StringTie	exon	3028352	3028468	1000	-	.	gene_id "MSTRG.67924"; transcript_id "MSTRG.67924.219"; exon_number "2";
chr16	StringTie	exon	3028700	3028830	1000	-	.	gene_id "MSTRG.67924"; transcript_id "MSTRG.67924.219"; exon_number "3";
chr16	StringTie	exon	3029280	3029429	1000	-	.	gene_id "MSTRG.67924"; transcript_id "MSTRG.67924.219"; exon_number "4";
chr16	StringTie	exon	3029545	3030595	1000	-	.	gene_id "MSTRG.67924"; transcript_id "MSTRG.67924.219"; exon_number "5";
chr16	StringTie	exon	3030696	3030812	1000	-	.	gene_id "MSTRG.67924"; transcript_id "MSTRG.67924.219"; exon_number "6";
chr16	StringTie	exon	3030935	3031141	1000	-	.	gene_id "MSTRG.67924"; transcript_id "MSTRG.67924.219"; exon_number "7";
chr16	StringTie	exon	3035215	3035510	1000	-	.	gene_id "MSTRG.67924"; transcript_id "MSTRG.67924.219"; exon_number "8";
chr16	StringTie	exon	3036894	3036961	1000	-	.	gene_id "MSTRG.67924"; transcript_id "MSTRG.67924.219"; exon_number "9";
chr16	StringTie	transcript	3021209	3022383	1000	-	.	gene_id "MSTRG.67924"; transcript_id "MSTRG.67924.22";
chr16	StringTie	exon	3021209	3021689	1000	-	.	gene_id "MSTRG.67924"; transcript_id "MSTRG.67924.22"; exon_number "1";
chr16	StringTie	exon	3021764	3021991	1000	-	.	gene_id "MSTRG.67924"; transcript_id "MSTRG.67924.22"; exon_number "2";
chr16	StringTie	exon	3022032	3022115	1000	-	.	gene_id "MSTRG.67924"; transcript_id "MSTRG.67924.22"; exon_number "3";
chr16	StringTie	exon	3022183	3022383	1000	-	.	gene_id "MSTRG.67924"; transcript_id "MSTRG.67924.22"; exon_number "4";
chr16	StringTie	transcript	3027682	3037008	1000	-	.	gene_id "MSTRG.67924"; transcript_id "MSTRG.67924.220";
chr16	StringTie	exon	3027682	3028273	1000	-	.	gene_id "MSTRG.67924"; transcript_id "MSTRG.67924.220"; exon_number "1";
chr16	StringTie	exon	3028348	3028468	1000	-	.	gene_id "MSTRG.67924"; transcript_id "MSTRG.67924.220"; exon_number "2";
chr16	StringTie	exon	3028700	3028818	1000	-	.	gene_id "MSTRG.67924"; transcript_id "MSTRG.67924.220"; exon_number "3";
chr16	StringTie	exon	3029280	3029429	1000	-	.	gene_id "MSTRG.67924"; transcript_id "MSTRG.67924.220"; exon_number "4";
chr16	StringTie	exon	3029545	3029739	1000	-	.	gene_id "MSTRG.67924"; transcript_id "MSTRG.67924.220"; exon_number "5";
chr16	StringTie	exon	3030449	3030595	1000	-	.	gene_id "MSTRG.67924"; transcript_id "MSTRG.67924.220"; exon_number "6";
chr16	StringTie	exon	3030696	3030812	1000	-	.	gene_id "MSTRG.67924"; transcript_id "MSTRG.67924.220"; exon_number "7";
chr16	StringTie	exon	3030935	3031150	1000	-	.	gene_id "MSTRG.67924"; transcript_id "MSTRG.67924.220"; exon_number "8";
chr16	StringTie	exon	3035215	3035526	1000	-	.	gene_id "MSTRG.67924"; transcript_id "MSTRG.67924.220"; exon_number "9";
chr16	StringTie	exon	3036894	3037008	1000	-	.	gene_id "MSTRG.67924"; transcript_id "MSTRG.67924.220"; exon_number "10";
chr16	StringTie	transcript	3027682	3036937	1000	-	.	gene_id "MSTRG.67924"; transcript_id "MSTRG.67924.221";
chr16	StringTie	exon	3027682	3028273	1000	-	.	gene_id "MSTRG.67924"; transcript_id "MSTRG.67924.221"; exon_number "1";
chr16	StringTie	exon	3028348	3028468	1000	-	.	gene_id "MSTRG.67924"; transcript_id "MSTRG.67924.221"; exon_number "2";
chr16	StringTie	exon	3028700	3028818	1000	-	.	gene_id "MSTRG.67924"; transcript_id "MSTRG.67924.221"; exon_number "3";
chr16	StringTie	exon	3029280	3029429	1000	-	.	gene_id "MSTRG.67924"; transcript_id "MSTRG.67924.221"; exon_number "4";
chr16	StringTie	exon	3029545	3029739	1000	-	.	gene_id "MSTRG.67924"; transcript_id "MSTRG.67924.221"; exon_number "5";
chr16	StringTie	exon	3030449	3030595	1000	-	.	gene_id "MSTRG.67924"; transcript_id "MSTRG.67924.221"; exon_number "6";
chr16	StringTie	exon	3030696	3030812	1000	-	.	gene_id "MSTRG.67924"; transcript_id "MSTRG.67924.221"; exon_number "7";
chr16	StringTie	exon	3030935	3031150	1000	-	.	gene_id "MSTRG.67924"; transcript_id "MSTRG.67924.221"; exon_number "8";
chr16	StringTie	exon	3031410	3031436	1000	-	.	gene_id "MSTRG.67924"; transcript_id "MSTRG.67924.221"; exon_number "9";
chr16	StringTie	exon	3035215	3035510	1000	-	.	gene_id "MSTRG.67924"; transcript_id "MSTRG.67924.221"; exon_number "10";
chr16	StringTie	exon	3036894	3036937	1000	-	.	gene_id "MSTRG.67924"; transcript_id "MSTRG.67924.221"; exon_number "11";
chr16	StringTie	transcript	3027682	3036940	1000	-	.	gene_id "MSTRG.67924"; transcript_id "MSTRG.67924.222";
chr16	StringTie	exon	3027682	3028273	1000	-	.	gene_id "MSTRG.67924"; transcript_id "MSTRG.67924.222"; exon_number "1";
chr16	StringTie	exon	3028348	3028468	1000	-	.	gene_id "MSTRG.67924"; transcript_id "MSTRG.67924.222"; exon_number "2";
chr16	StringTie	exon	3028700	3028830	1000	-	.	gene_id "MSTRG.67924"; transcript_id "MSTRG.67924.222"; exon_number "3";
chr16	StringTie	exon	3029280	3029429	1000	-	.	gene_id "MSTRG.67924"; transcript_id "MSTRG.67924.222"; exon_number "4";
chr16	StringTie	exon	3029545	3029739	1000	-	.	gene_id "MSTRG.67924"; transcript_id "MSTRG.67924.222"; exon_number "5";
chr16	StringTie	exon	3030280	3030595	1000	-	.	gene_id "MSTRG.67924"; transcript_id "MSTRG.67924.222"; exon_number "6";
chr16	StringTie	exon	3030696	3030812	1000	-	.	gene_id "MSTRG.67924"; transcript_id "MSTRG.67924.222"; exon_number "7";
chr16	StringTie	exon	3030935	3031150	1000	-	.	gene_id "MSTRG.67924"; transcript_id "MSTRG.67924.222"; exon_number "8";
chr16	StringTie	exon	3031410	3031436	1000	-	.	gene_id "MSTRG.67924"; transcript_id "MSTRG.67924.222"; exon_number "9";
chr16	StringTie	exon	3035215	3035526	1000	-	.	gene_id "MSTRG.67924"; transcript_id "MSTRG.67924.222"; exon_number "10";
chr16	StringTie	exon	3036894	3036940	1000	-	.	gene_id "MSTRG.67924"; transcript_id "MSTRG.67924.222"; exon_number "11";
chr16	StringTie	transcript	3027683	3036935	1000	-	.	gene_id "MSTRG.67924"; transcript_id "MSTRG.67924.224";
chr16	StringTie	exon	3027683	3028273	1000	-	.	gene_id "MSTRG.67924"; transcript_id "MSTRG.67924.224"; exon_number "1";
chr16	StringTie	exon	3028348	3028468	1000	-	.	gene_id "MSTRG.67924"; transcript_id "MSTRG.67924.224"; exon_number "2";
chr16	StringTie	exon	3028700	3028818	1000	-	.	gene_id "MSTRG.67924"; transcript_id "MSTRG.67924.224"; exon_number "3";
chr16	StringTie	exon	3029280	3029429	1000	-	.	gene_id "MSTRG.67924"; transcript_id "MSTRG.67924.224"; exon_number "4";
chr16	StringTie	exon	3029545	3030595	1000	-	.	gene_id "MSTRG.67924"; transcript_id "MSTRG.67924.224"; exon_number "5";
chr16	StringTie	exon	3030696	3030812	1000	-	.	gene_id "MSTRG.67924"; transcript_id "MSTRG.67924.224"; exon_number "6";
chr16	StringTie	exon	3030935	3031141	1000	-	.	gene_id "MSTRG.67924"; transcript_id "MSTRG.67924.224"; exon_number "7";
chr16	StringTie	exon	3035215	3035510	1000	-	.	gene_id "MSTRG.67924"; transcript_id "MSTRG.67924.224"; exon_number "8";
chr16	StringTie	exon	3036894	3036935	1000	-	.	gene_id "MSTRG.67924"; transcript_id "MSTRG.67924.224"; exon_number "9";
chr16	StringTie	transcript	3027684	3099317	1000	-	.	gene_id "MSTRG.67924"; transcript_id "MSTRG.67924.225";
chr16	StringTie	exon	3027684	3028273	1000	-	.	gene_id "MSTRG.67924"; transcript_id "MSTRG.67924.225"; exon_number "1";
chr16	StringTie	exon	3028348	3028468	1000	-	.	gene_id "MSTRG.67924"; transcript_id "MSTRG.67924.225"; exon_number "2";
chr16	StringTie	exon	3028700	3028830	1000	-	.	gene_id "MSTRG.67924"; transcript_id "MSTRG.67924.225"; exon_number "3";
chr16	StringTie	exon	3029280	3029429	1000	-	.	gene_id "MSTRG.67924"; transcript_id "MSTRG.67924.225"; exon_number "4";
chr16	StringTie	exon	3029545	3029739	1000	-	.	gene_id "MSTRG.67924"; transcript_id "MSTRG.67924.225"; exon_number "5";
chr16	StringTie	exon	3030449	3030595	1000	-	.	gene_id "MSTRG.67924"; transcript_id "MSTRG.67924.225"; exon_number "6";
chr16	StringTie	exon	3030696	3030812	1000	-	.	gene_id "MSTRG.67924"; transcript_id "MSTRG.67924.225"; exon_number "7";
chr16	StringTie	exon	3030935	3053076	1000	-	.	gene_id "MSTRG.67924"; transcript_id "MSTRG.67924.225"; exon_number "8";
chr16	StringTie	exon	3072652	3078524	1000	-	.	gene_id "MSTRG.67924"; transcript_id "MSTRG.67924.225"; exon_number "9";
chr16	StringTie	exon	3080964	3081086	1000	-	.	gene_id "MSTRG.67924"; transcript_id "MSTRG.67924.225"; exon_number "10";
chr16	StringTie	exon	3086891	3090646	1000	-	.	gene_id "MSTRG.67924"; transcript_id "MSTRG.67924.225"; exon_number "11";
chr16	StringTie	exon	3091540	3091597	1000	-	.	gene_id "MSTRG.67924"; transcript_id "MSTRG.67924.225"; exon_number "12";
chr16	StringTie	exon	3091764	3091828	1000	-	.	gene_id "MSTRG.67924"; transcript_id "MSTRG.67924.225"; exon_number "13";
chr16	StringTie	exon	3092049	3092316	1000	-	.	gene_id "MSTRG.67924"; transcript_id "MSTRG.67924.225"; exon_number "14";
chr16	StringTie	exon	3092542	3093004	1000	-	.	gene_id "MSTRG.67924"; transcript_id "MSTRG.67924.225"; exon_number "15";
chr16	StringTie	exon	3099190	3099317	1000	-	.	gene_id "MSTRG.67924"; transcript_id "MSTRG.67924.225"; exon_number "16";
chr16	StringTie	transcript	3027685	3036925	1000	-	.	gene_id "MSTRG.67924"; transcript_id "MSTRG.67924.227";
chr16	StringTie	exon	3027685	3028273	1000	-	.	gene_id "MSTRG.67924"; transcript_id "MSTRG.67924.227"; exon_number "1";
chr16	StringTie	exon	3028348	3028468	1000	-	.	gene_id "MSTRG.67924"; transcript_id "MSTRG.67924.227"; exon_number "2";
chr16	StringTie	exon	3028700	3028830	1000	-	.	gene_id "MSTRG.67924"; transcript_id "MSTRG.67924.227"; exon_number "3";
chr16	StringTie	exon	3029280	3029429	1000	-	.	gene_id "MSTRG.67924"; transcript_id "MSTRG.67924.227"; exon_number "4";
chr16	StringTie	exon	3029545	3029613	1000	-	.	gene_id "MSTRG.67924"; transcript_id "MSTRG.67924.227"; exon_number "5";
chr16	StringTie	exon	3030449	3030595	1000	-	.	gene_id "MSTRG.67924"; transcript_id "MSTRG.67924.227"; exon_number "6";
chr16	StringTie	exon	3030696	3030812	1000	-	.	gene_id "MSTRG.67924"; transcript_id "MSTRG.67924.227"; exon_number "7";
chr16	StringTie	exon	3030935	3031150	1000	-	.	gene_id "MSTRG.67924"; transcript_id "MSTRG.67924.227"; exon_number "8";
chr16	StringTie	exon	3035215	3035510	1000	-	.	gene_id "MSTRG.67924"; transcript_id "MSTRG.67924.227"; exon_number "9";
chr16	StringTie	exon	3036894	3036925	1000	-	.	gene_id "MSTRG.67924"; transcript_id "MSTRG.67924.227"; exon_number "10";
chr16	StringTie	transcript	3027690	3036935	1000	-	.	gene_id "MSTRG.67924"; transcript_id "MSTRG.67924.228";
chr16	StringTie	exon	3027690	3028273	1000	-	.	gene_id "MSTRG.67924"; transcript_id "MSTRG.67924.228"; exon_number "1";
chr16	StringTie	exon	3028348	3028468	1000	-	.	gene_id "MSTRG.67924"; transcript_id "MSTRG.67924.228"; exon_number "2";
chr16	StringTie	exon	3028700	3028830	1000	-	.	gene_id "MSTRG.67924"; transcript_id "MSTRG.67924.228"; exon_number "3";
chr16	StringTie	exon	3029280	3029429	1000	-	.	gene_id "MSTRG.67924"; transcript_id "MSTRG.67924.228"; exon_number "4";
chr16	StringTie	exon	3029545	3030589	1000	-	.	gene_id "MSTRG.67924"; transcript_id "MSTRG.67924.228"; exon_number "5";
chr16	StringTie	exon	3030696	3030812	1000	-	.	gene_id "MSTRG.67924"; transcript_id "MSTRG.67924.228"; exon_number "6";
chr16	StringTie	exon	3030935	3031150	1000	-	.	gene_id "MSTRG.67924"; transcript_id "MSTRG.67924.228"; exon_number "7";
chr16	StringTie	exon	3035215	3035639	1000	-	.	gene_id "MSTRG.67924"; transcript_id "MSTRG.67924.228"; exon_number "8";
chr16	StringTie	exon	3036894	3036935	1000	-	.	gene_id "MSTRG.67924"; transcript_id "MSTRG.67924.228"; exon_number "9";
chr16	StringTie	transcript	3021211	3022286	1000	-	.	gene_id "MSTRG.67924"; transcript_id "MSTRG.67924.23";
chr16	StringTie	exon	3021211	3021920	1000	-	.	gene_id "MSTRG.67924"; transcript_id "MSTRG.67924.23"; exon_number "1";
chr16	StringTie	exon	3021960	3022286	1000	-	.	gene_id "MSTRG.67924"; transcript_id "MSTRG.67924.23"; exon_number "2";
chr16	StringTie	transcript	3042549	3060855	1000	-	.	gene_id "MSTRG.67924"; transcript_id "MSTRG.67924.232";
chr16	StringTie	exon	3042549	3042611	1000	-	.	gene_id "MSTRG.67924"; transcript_id "MSTRG.67924.232"; exon_number "1";
chr16	StringTie	exon	3045778	3060855	1000	-	.	gene_id "MSTRG.67924"; transcript_id "MSTRG.67924.232"; exon_number "2";
chr16	StringTie	transcript	3046947	3059373	1000	-	.	gene_id "MSTRG.67924"; transcript_id "MSTRG.67924.233";
chr16	StringTie	exon	3046947	3047046	1000	-	.	gene_id "MSTRG.67924"; transcript_id "MSTRG.67924.233"; exon_number "1";
chr16	StringTie	exon	3051660	3055032	1000	-	.	gene_id "MSTRG.67924"; transcript_id "MSTRG.67924.233"; exon_number "2";
chr16	StringTie	exon	3055736	3055945	1000	-	.	gene_id "MSTRG.67924"; transcript_id "MSTRG.67924.233"; exon_number "3";
chr16	StringTie	exon	3058540	3058702	1000	-	.	gene_id "MSTRG.67924"; transcript_id "MSTRG.67924.233"; exon_number "4";
chr16	StringTie	exon	3058996	3059373	1000	-	.	gene_id "MSTRG.67924"; transcript_id "MSTRG.67924.233"; exon_number "5";
chr16	StringTie	transcript	3047002	3059308	1000	-	.	gene_id "MSTRG.67924"; transcript_id "MSTRG.67924.234";
chr16	StringTie	exon	3047002	3047046	1000	-	.	gene_id "MSTRG.67924"; transcript_id "MSTRG.67924.234"; exon_number "1";
chr16	StringTie	exon	3051660	3055032	1000	-	.	gene_id "MSTRG.67924"; transcript_id "MSTRG.67924.234"; exon_number "2";
chr16	StringTie	exon	3055736	3055945	1000	-	.	gene_id "MSTRG.67924"; transcript_id "MSTRG.67924.234"; exon_number "3";
chr16	StringTie	exon	3057050	3057204	1000	-	.	gene_id "MSTRG.67924"; transcript_id "MSTRG.67924.234"; exon_number "4";
chr16	StringTie	exon	3058540	3058702	1000	-	.	gene_id "MSTRG.67924"; transcript_id "MSTRG.67924.234"; exon_number "5";
chr16	StringTie	exon	3058996	3059308	1000	-	.	gene_id "MSTRG.67924"; transcript_id "MSTRG.67924.234"; exon_number "6";
chr16	StringTie	transcript	3047017	3058825	1000	-	.	gene_id "MSTRG.67924"; transcript_id "MSTRG.67924.235";
chr16	StringTie	exon	3047017	3047046	1000	-	.	gene_id "MSTRG.67924"; transcript_id "MSTRG.67924.235"; exon_number "1";
chr16	StringTie	exon	3055736	3055945	1000	-	.	gene_id "MSTRG.67924"; transcript_id "MSTRG.67924.235"; exon_number "2";
chr16	StringTie	exon	3058540	3058825	1000	-	.	gene_id "MSTRG.67924"; transcript_id "MSTRG.67924.235"; exon_number "3";
chr16	StringTie	transcript	3047024	3060950	1000	-	.	gene_id "MSTRG.67924"; transcript_id "MSTRG.67924.236";
chr16	StringTie	exon	3047024	3047269	1000	-	.	gene_id "MSTRG.67924"; transcript_id "MSTRG.67924.236"; exon_number "1";
chr16	StringTie	exon	3049057	3049291	1000	-	.	gene_id "MSTRG.67924"; transcript_id "MSTRG.67924.236"; exon_number "2";
chr16	StringTie	exon	3051660	3053326	1000	-	.	gene_id "MSTRG.67924"; transcript_id "MSTRG.67924.236"; exon_number "3";
chr16	StringTie	exon	3053419	3055032	1000	-	.	gene_id "MSTRG.67924"; transcript_id "MSTRG.67924.236"; exon_number "4";
chr16	StringTie	exon	3055736	3055945	1000	-	.	gene_id "MSTRG.67924"; transcript_id "MSTRG.67924.236"; exon_number "5";
chr16	StringTie	exon	3057050	3057204	1000	-	.	gene_id "MSTRG.67924"; transcript_id "MSTRG.67924.236"; exon_number "6";
chr16	StringTie	exon	3057513	3058702	1000	-	.	gene_id "MSTRG.67924"; transcript_id "MSTRG.67924.236"; exon_number "7";
chr16	StringTie	exon	3058996	3060950	1000	-	.	gene_id "MSTRG.67924"; transcript_id "MSTRG.67924.236"; exon_number "8";
chr16	StringTie	transcript	3047025	3059372	1000	-	.	gene_id "MSTRG.67924"; transcript_id "MSTRG.67924.237";
chr16	StringTie	exon	3047025	3047046	1000	-	.	gene_id "MSTRG.67924"; transcript_id "MSTRG.67924.237"; exon_number "1";
chr16	StringTie	exon	3051660	3055032	1000	-	.	gene_id "MSTRG.67924"; transcript_id "MSTRG.67924.237"; exon_number "2";
chr16	StringTie	exon	3055736	3055945	1000	-	.	gene_id "MSTRG.67924"; transcript_id "MSTRG.67924.237"; exon_number "3";
chr16	StringTie	exon	3058996	3059372	1000	-	.	gene_id "MSTRG.67924"; transcript_id "MSTRG.67924.237"; exon_number "4";
chr16	StringTie	transcript	3047030	3060771	1000	-	.	gene_id "MSTRG.67924"; transcript_id "MSTRG.67924.238";
chr16	StringTie	exon	3047030	3047046	1000	-	.	gene_id "MSTRG.67924"; transcript_id "MSTRG.67924.238"; exon_number "1";
chr16	StringTie	exon	3051660	3055032	1000	-	.	gene_id "MSTRG.67924"; transcript_id "MSTRG.67924.238"; exon_number "2";
chr16	StringTie	exon	3055736	3060771	1000	-	.	gene_id "MSTRG.67924"; transcript_id "MSTRG.67924.238"; exon_number "3";
chr16	StringTie	transcript	3047580	3059375	1000	-	.	gene_id "MSTRG.67924"; transcript_id "MSTRG.67924.239";
chr16	StringTie	exon	3047580	3049291	1000	-	.	gene_id "MSTRG.67924"; transcript_id "MSTRG.67924.239"; exon_number "1";
chr16	StringTie	exon	3051660	3053326	1000	-	.	gene_id "MSTRG.67924"; transcript_id "MSTRG.67924.239"; exon_number "2";
chr16	StringTie	exon	3053419	3055032	1000	-	.	gene_id "MSTRG.67924"; transcript_id "MSTRG.67924.239"; exon_number "3";
chr16	StringTie	exon	3055736	3055945	1000	-	.	gene_id "MSTRG.67924"; transcript_id "MSTRG.67924.239"; exon_number "4";
chr16	StringTie	exon	3057050	3057204	1000	-	.	gene_id "MSTRG.67924"; transcript_id "MSTRG.67924.239"; exon_number "5";
chr16	StringTie	exon	3058540	3058702	1000	-	.	gene_id "MSTRG.67924"; transcript_id "MSTRG.67924.239"; exon_number "6";
chr16	StringTie	exon	3058996	3059375	1000	-	.	gene_id "MSTRG.67924"; transcript_id "MSTRG.67924.239"; exon_number "7";
chr16	StringTie	transcript	3021211	3022383	1000	-	.	gene_id "MSTRG.67924"; transcript_id "MSTRG.67924.24";
chr16	StringTie	exon	3021211	3021896	1000	-	.	gene_id "MSTRG.67924"; transcript_id "MSTRG.67924.24"; exon_number "1";
chr16	StringTie	exon	3022115	3022383	1000	-	.	gene_id "MSTRG.67924"; transcript_id "MSTRG.67924.24"; exon_number "2";
chr16	StringTie	transcript	3047591	3059230	1000	-	.	gene_id "MSTRG.67924"; transcript_id "MSTRG.67924.240";
chr16	StringTie	exon	3047591	3049291	1000	-	.	gene_id "MSTRG.67924"; transcript_id "MSTRG.67924.240"; exon_number "1";
chr16	StringTie	exon	3051660	3055027	1000	-	.	gene_id "MSTRG.67924"; transcript_id "MSTRG.67924.240"; exon_number "2";
chr16	StringTie	exon	3055736	3055945	1000	-	.	gene_id "MSTRG.67924"; transcript_id "MSTRG.67924.240"; exon_number "3";
chr16	StringTie	exon	3058540	3058702	1000	-	.	gene_id "MSTRG.67924"; transcript_id "MSTRG.67924.240"; exon_number "4";
chr16	StringTie	exon	3058996	3059230	1000	-	.	gene_id "MSTRG.67924"; transcript_id "MSTRG.67924.240"; exon_number "5";
chr16	StringTie	transcript	3047658	3060862	1000	-	.	gene_id "MSTRG.67924"; transcript_id "MSTRG.67924.241";
chr16	StringTie	exon	3047658	3049291	1000	-	.	gene_id "MSTRG.67924"; transcript_id "MSTRG.67924.241"; exon_number "1";
chr16	StringTie	exon	3051660	3053326	1000	-	.	gene_id "MSTRG.67924"; transcript_id "MSTRG.67924.241"; exon_number "2";
chr16	StringTie	exon	3053419	3055032	1000	-	.	gene_id "MSTRG.67924"; transcript_id "MSTRG.67924.241"; exon_number "3";
chr16	StringTie	exon	3055736	3055945	1000	-	.	gene_id "MSTRG.67924"; transcript_id "MSTRG.67924.241"; exon_number "4";
chr16	StringTie	exon	3058996	3059157	1000	-	.	gene_id "MSTRG.67924"; transcript_id "MSTRG.67924.241"; exon_number "5";
chr16	StringTie	exon	3059481	3060862	1000	-	.	gene_id "MSTRG.67924"; transcript_id "MSTRG.67924.241"; exon_number "6";
chr16	StringTie	transcript	3047982	3059580	1000	-	.	gene_id "MSTRG.67924"; transcript_id "MSTRG.67924.242";
chr16	StringTie	exon	3047982	3049291	1000	-	.	gene_id "MSTRG.67924"; transcript_id "MSTRG.67924.242"; exon_number "1";
chr16	StringTie	exon	3051660	3055032	1000	-	.	gene_id "MSTRG.67924"; transcript_id "MSTRG.67924.242"; exon_number "2";
chr16	StringTie	exon	3055736	3055945	1000	-	.	gene_id "MSTRG.67924"; transcript_id "MSTRG.67924.242"; exon_number "3";
chr16	StringTie	exon	3058996	3059427	1000	-	.	gene_id "MSTRG.67924"; transcript_id "MSTRG.67924.242"; exon_number "4";
chr16	StringTie	exon	3059476	3059580	1000	-	.	gene_id "MSTRG.67924"; transcript_id "MSTRG.67924.242"; exon_number "5";
chr16	StringTie	transcript	3048138	3059373	1000	-	.	gene_id "MSTRG.67924"; transcript_id "MSTRG.67924.243";
chr16	StringTie	exon	3048138	3049291	1000	-	.	gene_id "MSTRG.67924"; transcript_id "MSTRG.67924.243"; exon_number "1";
chr16	StringTie	exon	3051660	3055032	1000	-	.	gene_id "MSTRG.67924"; transcript_id "MSTRG.67924.243"; exon_number "2";
chr16	StringTie	exon	3055736	3055945	1000	-	.	gene_id "MSTRG.67924"; transcript_id "MSTRG.67924.243"; exon_number "3";
chr16	StringTie	exon	3058540	3058702	1000	-	.	gene_id "MSTRG.67924"; transcript_id "MSTRG.67924.243"; exon_number "4";
chr16	StringTie	exon	3058996	3059373	1000	-	.	gene_id "MSTRG.67924"; transcript_id "MSTRG.67924.243"; exon_number "5";
chr16	StringTie	transcript	3048147	3059375	1000	-	.	gene_id "MSTRG.67924"; transcript_id "MSTRG.67924.244";
chr16	StringTie	exon	3048147	3049291	1000	-	.	gene_id "MSTRG.67924"; transcript_id "MSTRG.67924.244"; exon_number "1";
chr16	StringTie	exon	3051660	3055032	1000	-	.	gene_id "MSTRG.67924"; transcript_id "MSTRG.67924.244"; exon_number "2";
chr16	StringTie	exon	3055736	3055945	1000	-	.	gene_id "MSTRG.67924"; transcript_id "MSTRG.67924.244"; exon_number "3";
chr16	StringTie	exon	3057050	3057204	1000	-	.	gene_id "MSTRG.67924"; transcript_id "MSTRG.67924.244"; exon_number "4";
chr16	StringTie	exon	3058540	3058702	1000	-	.	gene_id "MSTRG.67924"; transcript_id "MSTRG.67924.244"; exon_number "5";
chr16	StringTie	exon	3058996	3059375	1000	-	.	gene_id "MSTRG.67924"; transcript_id "MSTRG.67924.244"; exon_number "6";
chr16	StringTie	transcript	3048162	3059370	1000	-	.	gene_id "MSTRG.67924"; transcript_id "MSTRG.67924.245";
chr16	StringTie	exon	3048162	3049291	1000	-	.	gene_id "MSTRG.67924"; transcript_id "MSTRG.67924.245"; exon_number "1";
chr16	StringTie	exon	3051660	3053326	1000	-	.	gene_id "MSTRG.67924"; transcript_id "MSTRG.67924.245"; exon_number "2";
chr16	StringTie	exon	3053419	3055032	1000	-	.	gene_id "MSTRG.67924"; transcript_id "MSTRG.67924.245"; exon_number "3";
chr16	StringTie	exon	3055736	3055945	1000	-	.	gene_id "MSTRG.67924"; transcript_id "MSTRG.67924.245"; exon_number "4";
chr16	StringTie	exon	3058540	3058702	1000	-	.	gene_id "MSTRG.67924"; transcript_id "MSTRG.67924.245"; exon_number "5";
chr16	StringTie	exon	3058996	3059370	1000	-	.	gene_id "MSTRG.67924"; transcript_id "MSTRG.67924.245"; exon_number "6";
chr16	StringTie	transcript	3048499	3059580	1000	-	.	gene_id "MSTRG.67924"; transcript_id "MSTRG.67924.246";
chr16	StringTie	exon	3048499	3049291	1000	-	.	gene_id "MSTRG.67924"; transcript_id "MSTRG.67924.246"; exon_number "1";
chr16	StringTie	exon	3050510	3053326	1000	-	.	gene_id "MSTRG.67924"; transcript_id "MSTRG.67924.246"; exon_number "2";
chr16	StringTie	exon	3053419	3055032	1000	-	.	gene_id "MSTRG.67924"; transcript_id "MSTRG.67924.246"; exon_number "3";
chr16	StringTie	exon	3055736	3055945	1000	-	.	gene_id "MSTRG.67924"; transcript_id "MSTRG.67924.246"; exon_number "4";
chr16	StringTie	exon	3058540	3058702	1000	-	.	gene_id "MSTRG.67924"; transcript_id "MSTRG.67924.246"; exon_number "5";
chr16	StringTie	exon	3058996	3059427	1000	-	.	gene_id "MSTRG.67924"; transcript_id "MSTRG.67924.246"; exon_number "6";
chr16	StringTie	exon	3059476	3059580	1000	-	.	gene_id "MSTRG.67924"; transcript_id "MSTRG.67924.246"; exon_number "7";
chr16	StringTie	transcript	3048797	3059373	1000	-	.	gene_id "MSTRG.67924"; transcript_id "MSTRG.67924.247";
chr16	StringTie	exon	3048797	3049291	1000	-	.	gene_id "MSTRG.67924"; transcript_id "MSTRG.67924.247"; exon_number "1";
chr16	StringTie	exon	3050510	3055032	1000	-	.	gene_id "MSTRG.67924"; transcript_id "MSTRG.67924.247"; exon_number "2";
chr16	StringTie	exon	3055736	3055945	1000	-	.	gene_id "MSTRG.67924"; transcript_id "MSTRG.67924.247"; exon_number "3";
chr16	StringTie	exon	3057050	3057204	1000	-	.	gene_id "MSTRG.67924"; transcript_id "MSTRG.67924.247"; exon_number "4";
chr16	StringTie	exon	3058540	3058702	1000	-	.	gene_id "MSTRG.67924"; transcript_id "MSTRG.67924.247"; exon_number "5";
chr16	StringTie	exon	3058996	3059373	1000	-	.	gene_id "MSTRG.67924"; transcript_id "MSTRG.67924.247"; exon_number "6";
chr16	StringTie	transcript	3048847	3059369	1000	-	.	gene_id "MSTRG.67924"; transcript_id "MSTRG.67924.248";
chr16	StringTie	exon	3048847	3049291	1000	-	.	gene_id "MSTRG.67924"; transcript_id "MSTRG.67924.248"; exon_number "1";
chr16	StringTie	exon	3051660	3055032	1000	-	.	gene_id "MSTRG.67924"; transcript_id "MSTRG.67924.248"; exon_number "2";
chr16	StringTie	exon	3055736	3055945	1000	-	.	gene_id "MSTRG.67924"; transcript_id "MSTRG.67924.248"; exon_number "3";
chr16	StringTie	exon	3057050	3057204	1000	-	.	gene_id "MSTRG.67924"; transcript_id "MSTRG.67924.248"; exon_number "4";
chr16	StringTie	exon	3057513	3058702	1000	-	.	gene_id "MSTRG.67924"; transcript_id "MSTRG.67924.248"; exon_number "5";
chr16	StringTie	exon	3058996	3059369	1000	-	.	gene_id "MSTRG.67924"; transcript_id "MSTRG.67924.248"; exon_number "6";
chr16	StringTie	transcript	3048898	3057320	1000	-	.	gene_id "MSTRG.67924"; transcript_id "MSTRG.67924.249";
chr16	StringTie	exon	3048898	3049291	1000	-	.	gene_id "MSTRG.67924"; transcript_id "MSTRG.67924.249"; exon_number "1";
chr16	StringTie	exon	3051660	3055032	1000	-	.	gene_id "MSTRG.67924"; transcript_id "MSTRG.67924.249"; exon_number "2";
chr16	StringTie	exon	3055528	3056346	1000	-	.	gene_id "MSTRG.67924"; transcript_id "MSTRG.67924.249"; exon_number "3";
chr16	StringTie	exon	3057288	3057320	1000	-	.	gene_id "MSTRG.67924"; transcript_id "MSTRG.67924.249"; exon_number "4";
chr16	StringTie	transcript	3021211	3022353	1000	-	.	gene_id "MSTRG.67924"; transcript_id "MSTRG.67924.25";
chr16	StringTie	exon	3021211	3021312	1000	-	.	gene_id "MSTRG.67924"; transcript_id "MSTRG.67924.25"; exon_number "1";
chr16	StringTie	exon	3021803	3021896	1000	-	.	gene_id "MSTRG.67924"; transcript_id "MSTRG.67924.25"; exon_number "2";
chr16	StringTie	exon	3022017	3022353	1000	-	.	gene_id "MSTRG.67924"; transcript_id "MSTRG.67924.25"; exon_number "3";
chr16	StringTie	transcript	3048908	3058817	1000	-	.	gene_id "MSTRG.67924"; transcript_id "MSTRG.67924.250";
chr16	StringTie	exon	3048908	3049291	1000	-	.	gene_id "MSTRG.67924"; transcript_id "MSTRG.67924.250"; exon_number "1";
chr16	StringTie	exon	3051660	3053326	1000	-	.	gene_id "MSTRG.67924"; transcript_id "MSTRG.67924.250"; exon_number "2";
chr16	StringTie	exon	3053419	3055027	1000	-	.	gene_id "MSTRG.67924"; transcript_id "MSTRG.67924.250"; exon_number "3";
chr16	StringTie	exon	3055736	3055945	1000	-	.	gene_id "MSTRG.67924"; transcript_id "MSTRG.67924.250"; exon_number "4";
chr16	StringTie	exon	3057050	3057204	1000	-	.	gene_id "MSTRG.67924"; transcript_id "MSTRG.67924.250"; exon_number "5";
chr16	StringTie	exon	3058540	3058817	1000	-	.	gene_id "MSTRG.67924"; transcript_id "MSTRG.67924.250"; exon_number "6";
chr16	StringTie	transcript	3048969	3059373	1000	-	.	gene_id "MSTRG.67924"; transcript_id "MSTRG.67924.251";
chr16	StringTie	exon	3048969	3049291	1000	-	.	gene_id "MSTRG.67924"; transcript_id "MSTRG.67924.251"; exon_number "1";
chr16	StringTie	exon	3051660	3053326	1000	-	.	gene_id "MSTRG.67924"; transcript_id "MSTRG.67924.251"; exon_number "2";
chr16	StringTie	exon	3053419	3055032	1000	-	.	gene_id "MSTRG.67924"; transcript_id "MSTRG.67924.251"; exon_number "3";
chr16	StringTie	exon	3055736	3055945	1000	-	.	gene_id "MSTRG.67924"; transcript_id "MSTRG.67924.251"; exon_number "4";
chr16	StringTie	exon	3057050	3058017	1000	-	.	gene_id "MSTRG.67924"; transcript_id "MSTRG.67924.251"; exon_number "5";
chr16	StringTie	exon	3058540	3058702	1000	-	.	gene_id "MSTRG.67924"; transcript_id "MSTRG.67924.251"; exon_number "6";
chr16	StringTie	exon	3058996	3059373	1000	-	.	gene_id "MSTRG.67924"; transcript_id "MSTRG.67924.251"; exon_number "7";
chr16	StringTie	transcript	3048984	3059324	1000	-	.	gene_id "MSTRG.67924"; transcript_id "MSTRG.67924.252";
chr16	StringTie	exon	3048984	3049291	1000	-	.	gene_id "MSTRG.67924"; transcript_id "MSTRG.67924.252"; exon_number "1";
chr16	StringTie	exon	3051660	3055032	1000	-	.	gene_id "MSTRG.67924"; transcript_id "MSTRG.67924.252"; exon_number "2";
chr16	StringTie	exon	3055736	3055945	1000	-	.	gene_id "MSTRG.67924"; transcript_id "MSTRG.67924.252"; exon_number "3";
chr16	StringTie	exon	3057050	3057204	1000	-	.	gene_id "MSTRG.67924"; transcript_id "MSTRG.67924.252"; exon_number "4";
chr16	StringTie	exon	3057513	3058702	1000	-	.	gene_id "MSTRG.67924"; transcript_id "MSTRG.67924.252"; exon_number "5";
chr16	StringTie	exon	3059000	3059324	1000	-	.	gene_id "MSTRG.67924"; transcript_id "MSTRG.67924.252"; exon_number "6";
chr16	StringTie	transcript	3049000	3059357	1000	-	.	gene_id "MSTRG.67924"; transcript_id "MSTRG.67924.253";
chr16	StringTie	exon	3049000	3049291	1000	-	.	gene_id "MSTRG.67924"; transcript_id "MSTRG.67924.253"; exon_number "1";
chr16	StringTie	exon	3051660	3055032	1000	-	.	gene_id "MSTRG.67924"; transcript_id "MSTRG.67924.253"; exon_number "2";
chr16	StringTie	exon	3055736	3055945	1000	-	.	gene_id "MSTRG.67924"; transcript_id "MSTRG.67924.253"; exon_number "3";
chr16	StringTie	exon	3057050	3057204	1000	-	.	gene_id "MSTRG.67924"; transcript_id "MSTRG.67924.253"; exon_number "4";
chr16	StringTie	exon	3057513	3058017	1000	-	.	gene_id "MSTRG.67924"; transcript_id "MSTRG.67924.253"; exon_number "5";
chr16	StringTie	exon	3058540	3058702	1000	-	.	gene_id "MSTRG.67924"; transcript_id "MSTRG.67924.253"; exon_number "6";
chr16	StringTie	exon	3058996	3059357	1000	-	.	gene_id "MSTRG.67924"; transcript_id "MSTRG.67924.253"; exon_number "7";
chr16	StringTie	transcript	3049000	3058816	1000	-	.	gene_id "MSTRG.67924"; transcript_id "MSTRG.67924.254";
chr16	StringTie	exon	3049000	3049291	1000	-	.	gene_id "MSTRG.67924"; transcript_id "MSTRG.67924.254"; exon_number "1";
chr16	StringTie	exon	3051660	3053326	1000	-	.	gene_id "MSTRG.67924"; transcript_id "MSTRG.67924.254"; exon_number "2";
chr16	StringTie	exon	3053419	3055032	1000	-	.	gene_id "MSTRG.67924"; transcript_id "MSTRG.67924.254"; exon_number "3";
chr16	StringTie	exon	3055528	3055557	1000	-	.	gene_id "MSTRG.67924"; transcript_id "MSTRG.67924.254"; exon_number "4";
chr16	StringTie	exon	3055736	3055945	1000	-	.	gene_id "MSTRG.67924"; transcript_id "MSTRG.67924.254"; exon_number "5";
chr16	StringTie	exon	3058540	3058816	1000	-	.	gene_id "MSTRG.67924"; transcript_id "MSTRG.67924.254"; exon_number "6";
chr16	StringTie	transcript	3049000	3059373	1000	-	.	gene_id "MSTRG.67924"; transcript_id "MSTRG.67924.255";
chr16	StringTie	exon	3049000	3049291	1000	-	.	gene_id "MSTRG.67924"; transcript_id "MSTRG.67924.255"; exon_number "1";
chr16	StringTie	exon	3050510	3055032	1000	-	.	gene_id "MSTRG.67924"; transcript_id "MSTRG.67924.255"; exon_number "2";
chr16	StringTie	exon	3055736	3055945	1000	-	.	gene_id "MSTRG.67924"; transcript_id "MSTRG.67924.255"; exon_number "3";
chr16	StringTie	exon	3057050	3057204	1000	-	.	gene_id "MSTRG.67924"; transcript_id "MSTRG.67924.255"; exon_number "4";
chr16	StringTie	exon	3057513	3058702	1000	-	.	gene_id "MSTRG.67924"; transcript_id "MSTRG.67924.255"; exon_number "5";
chr16	StringTie	exon	3058996	3059373	1000	-	.	gene_id "MSTRG.67924"; transcript_id "MSTRG.67924.255"; exon_number "6";
chr16	StringTie	transcript	3049075	3058827	1000	-	.	gene_id "MSTRG.67924"; transcript_id "MSTRG.67924.256";
chr16	StringTie	exon	3049075	3049291	1000	-	.	gene_id "MSTRG.67924"; transcript_id "MSTRG.67924.256"; exon_number "1";
chr16	StringTie	exon	3051660	3055027	1000	-	.	gene_id "MSTRG.67924"; transcript_id "MSTRG.67924.256"; exon_number "2";
chr16	StringTie	exon	3055736	3055945	1000	-	.	gene_id "MSTRG.67924"; transcript_id "MSTRG.67924.256"; exon_number "3";
chr16	StringTie	exon	3057050	3057204	1000	-	.	gene_id "MSTRG.67924"; transcript_id "MSTRG.67924.256"; exon_number "4";
chr16	StringTie	exon	3058540	3058827	1000	-	.	gene_id "MSTRG.67924"; transcript_id "MSTRG.67924.256"; exon_number "5";
chr16	StringTie	transcript	3049180	3059085	1000	-	.	gene_id "MSTRG.67924"; transcript_id "MSTRG.67924.257";
chr16	StringTie	exon	3049180	3049291	1000	-	.	gene_id "MSTRG.67924"; transcript_id "MSTRG.67924.257"; exon_number "1";
chr16	StringTie	exon	3051660	3053326	1000	-	.	gene_id "MSTRG.67924"; transcript_id "MSTRG.67924.257"; exon_number "2";
chr16	StringTie	exon	3053419	3055945	1000	-	.	gene_id "MSTRG.67924"; transcript_id "MSTRG.67924.257"; exon_number "3";
chr16	StringTie	exon	3057050	3057204	1000	-	.	gene_id "MSTRG.67924"; transcript_id "MSTRG.67924.257"; exon_number "4";
chr16	StringTie	exon	3057513	3058017	1000	-	.	gene_id "MSTRG.67924"; transcript_id "MSTRG.67924.257"; exon_number "5";
chr16	StringTie	exon	3058540	3058702	1000	-	.	gene_id "MSTRG.67924"; transcript_id "MSTRG.67924.257"; exon_number "6";
chr16	StringTie	exon	3058996	3059085	1000	-	.	gene_id "MSTRG.67924"; transcript_id "MSTRG.67924.257"; exon_number "7";
chr16	StringTie	transcript	3049218	3059085	1000	-	.	gene_id "MSTRG.67924"; transcript_id "MSTRG.67924.258";
chr16	StringTie	exon	3049218	3049291	1000	-	.	gene_id "MSTRG.67924"; transcript_id "MSTRG.67924.258"; exon_number "1";
chr16	StringTie	exon	3051660	3053326	1000	-	.	gene_id "MSTRG.67924"; transcript_id "MSTRG.67924.258"; exon_number "2";
chr16	StringTie	exon	3053419	3055027	1000	-	.	gene_id "MSTRG.67924"; transcript_id "MSTRG.67924.258"; exon_number "3";
chr16	StringTie	exon	3055736	3055945	1000	-	.	gene_id "MSTRG.67924"; transcript_id "MSTRG.67924.258"; exon_number "4";
chr16	StringTie	exon	3057050	3057204	1000	-	.	gene_id "MSTRG.67924"; transcript_id "MSTRG.67924.258"; exon_number "5";
chr16	StringTie	exon	3057513	3058017	1000	-	.	gene_id "MSTRG.67924"; transcript_id "MSTRG.67924.258"; exon_number "6";
chr16	StringTie	exon	3058540	3058702	1000	-	.	gene_id "MSTRG.67924"; transcript_id "MSTRG.67924.258"; exon_number "7";
chr16	StringTie	exon	3058996	3059085	1000	-	.	gene_id "MSTRG.67924"; transcript_id "MSTRG.67924.258"; exon_number "8";
chr16	StringTie	transcript	3050544	3058818	1000	-	.	gene_id "MSTRG.67924"; transcript_id "MSTRG.67924.259";
chr16	StringTie	exon	3050544	3053306	1000	-	.	gene_id "MSTRG.67924"; transcript_id "MSTRG.67924.259"; exon_number "1";
chr16	StringTie	exon	3053419	3055032	1000	-	.	gene_id "MSTRG.67924"; transcript_id "MSTRG.67924.259"; exon_number "2";
chr16	StringTie	exon	3055736	3055945	1000	-	.	gene_id "MSTRG.67924"; transcript_id "MSTRG.67924.259"; exon_number "3";
chr16	StringTie	exon	3057050	3057155	1000	-	.	gene_id "MSTRG.67924"; transcript_id "MSTRG.67924.259"; exon_number "4";
chr16	StringTie	exon	3057513	3058818	1000	-	.	gene_id "MSTRG.67924"; transcript_id "MSTRG.67924.259"; exon_number "5";
chr16	StringTie	transcript	3021211	3022242	1000	-	.	gene_id "MSTRG.67924"; transcript_id "MSTRG.67924.26";
chr16	StringTie	exon	3021211	3021608	1000	-	.	gene_id "MSTRG.67924"; transcript_id "MSTRG.67924.26"; exon_number "1";
chr16	StringTie	exon	3021960	3021968	1000	-	.	gene_id "MSTRG.67924"; transcript_id "MSTRG.67924.26"; exon_number "2";
chr16	StringTie	exon	3022032	3022242	1000	-	.	gene_id "MSTRG.67924"; transcript_id "MSTRG.67924.26"; exon_number "3";
chr16	StringTie	transcript	3050544	3058818	1000	-	.	gene_id "MSTRG.67924"; transcript_id "MSTRG.67924.260";
chr16	StringTie	exon	3050544	3053326	1000	-	.	gene_id "MSTRG.67924"; transcript_id "MSTRG.67924.260"; exon_number "1";
chr16	StringTie	exon	3053419	3053622	1000	-	.	gene_id "MSTRG.67924"; transcript_id "MSTRG.67924.260"; exon_number "2";
chr16	StringTie	exon	3054940	3055032	1000	-	.	gene_id "MSTRG.67924"; transcript_id "MSTRG.67924.260"; exon_number "3";
chr16	StringTie	exon	3055736	3055945	1000	-	.	gene_id "MSTRG.67924"; transcript_id "MSTRG.67924.260"; exon_number "4";
chr16	StringTie	exon	3057050	3057204	1000	-	.	gene_id "MSTRG.67924"; transcript_id "MSTRG.67924.260"; exon_number "5";
chr16	StringTie	exon	3057513	3058818	1000	-	.	gene_id "MSTRG.67924"; transcript_id "MSTRG.67924.260"; exon_number "6";
chr16	StringTie	transcript	3050544	3059371	1000	-	.	gene_id "MSTRG.67924"; transcript_id "MSTRG.67924.261";
chr16	StringTie	exon	3050544	3053326	1000	-	.	gene_id "MSTRG.67924"; transcript_id "MSTRG.67924.261"; exon_number "1";
chr16	StringTie	exon	3053419	3053619	1000	-	.	gene_id "MSTRG.67924"; transcript_id "MSTRG.67924.261"; exon_number "2";
chr16	StringTie	exon	3054940	3055032	1000	-	.	gene_id "MSTRG.67924"; transcript_id "MSTRG.67924.261"; exon_number "3";
chr16	StringTie	exon	3055736	3055945	1000	-	.	gene_id "MSTRG.67924"; transcript_id "MSTRG.67924.261"; exon_number "4";
chr16	StringTie	exon	3057050	3057204	1000	-	.	gene_id "MSTRG.67924"; transcript_id "MSTRG.67924.261"; exon_number "5";
chr16	StringTie	exon	3057513	3058702	1000	-	.	gene_id "MSTRG.67924"; transcript_id "MSTRG.67924.261"; exon_number "6";
chr16	StringTie	exon	3058996	3059371	1000	-	.	gene_id "MSTRG.67924"; transcript_id "MSTRG.67924.261"; exon_number "7";
chr16	StringTie	transcript	3050549	3056742	1000	-	.	gene_id "MSTRG.67924"; transcript_id "MSTRG.67924.262";
chr16	StringTie	exon	3050549	3056438	1000	-	.	gene_id "MSTRG.67924"; transcript_id "MSTRG.67924.262"; exon_number "1";
chr16	StringTie	exon	3056482	3056742	1000	-	.	gene_id "MSTRG.67924"; transcript_id "MSTRG.67924.262"; exon_number "2";
chr16	StringTie	transcript	3050576	3058827	1000	-	.	gene_id "MSTRG.67924"; transcript_id "MSTRG.67924.263";
chr16	StringTie	exon	3050576	3053306	1000	-	.	gene_id "MSTRG.67924"; transcript_id "MSTRG.67924.263"; exon_number "1";
chr16	StringTie	exon	3053419	3055032	1000	-	.	gene_id "MSTRG.67924"; transcript_id "MSTRG.67924.263"; exon_number "2";
chr16	StringTie	exon	3055736	3055945	1000	-	.	gene_id "MSTRG.67924"; transcript_id "MSTRG.67924.263"; exon_number "3";
chr16	StringTie	exon	3057050	3057204	1000	-	.	gene_id "MSTRG.67924"; transcript_id "MSTRG.67924.263"; exon_number "4";
chr16	StringTie	exon	3057513	3058827	1000	-	.	gene_id "MSTRG.67924"; transcript_id "MSTRG.67924.263"; exon_number "5";
chr16	StringTie	transcript	3050579	3059373	1000	-	.	gene_id "MSTRG.67924"; transcript_id "MSTRG.67924.264";
chr16	StringTie	exon	3050579	3053326	1000	-	.	gene_id "MSTRG.67924"; transcript_id "MSTRG.67924.264"; exon_number "1";
chr16	StringTie	exon	3053419	3055027	1000	-	.	gene_id "MSTRG.67924"; transcript_id "MSTRG.67924.264"; exon_number "2";
chr16	StringTie	exon	3055736	3055945	1000	-	.	gene_id "MSTRG.67924"; transcript_id "MSTRG.67924.264"; exon_number "3";
chr16	StringTie	exon	3058996	3059373	1000	-	.	gene_id "MSTRG.67924"; transcript_id "MSTRG.67924.264"; exon_number "4";
chr16	StringTie	transcript	3050614	3059375	1000	-	.	gene_id "MSTRG.67924"; transcript_id "MSTRG.67924.265";
chr16	StringTie	exon	3050614	3053326	1000	-	.	gene_id "MSTRG.67924"; transcript_id "MSTRG.67924.265"; exon_number "1";
chr16	StringTie	exon	3053419	3055032	1000	-	.	gene_id "MSTRG.67924"; transcript_id "MSTRG.67924.265"; exon_number "2";
chr16	StringTie	exon	3055528	3055557	1000	-	.	gene_id "MSTRG.67924"; transcript_id "MSTRG.67924.265"; exon_number "3";
chr16	StringTie	exon	3055736	3055945	1000	-	.	gene_id "MSTRG.67924"; transcript_id "MSTRG.67924.265"; exon_number "4";
chr16	StringTie	exon	3057050	3057204	1000	-	.	gene_id "MSTRG.67924"; transcript_id "MSTRG.67924.265"; exon_number "5";
chr16	StringTie	exon	3058996	3059375	1000	-	.	gene_id "MSTRG.67924"; transcript_id "MSTRG.67924.265"; exon_number "6";
chr16	StringTie	transcript	3050649	3058816	1000	-	.	gene_id "MSTRG.67924"; transcript_id "MSTRG.67924.266";
chr16	StringTie	exon	3050649	3055945	1000	-	.	gene_id "MSTRG.67924"; transcript_id "MSTRG.67924.266"; exon_number "1";
chr16	StringTie	exon	3057050	3057155	1000	-	.	gene_id "MSTRG.67924"; transcript_id "MSTRG.67924.266"; exon_number "2";
chr16	StringTie	exon	3057513	3058816	1000	-	.	gene_id "MSTRG.67924"; transcript_id "MSTRG.67924.266"; exon_number "3";
chr16	StringTie	transcript	3050723	3059370	1000	-	.	gene_id "MSTRG.67924"; transcript_id "MSTRG.67924.267";
chr16	StringTie	exon	3050723	3051045	1000	-	.	gene_id "MSTRG.67924"; transcript_id "MSTRG.67924.267"; exon_number "1";
chr16	StringTie	exon	3051660	3055032	1000	-	.	gene_id "MSTRG.67924"; transcript_id "MSTRG.67924.267"; exon_number "2";
chr16	StringTie	exon	3055736	3055945	1000	-	.	gene_id "MSTRG.67924"; transcript_id "MSTRG.67924.267"; exon_number "3";
chr16	StringTie	exon	3058540	3058702	1000	-	.	gene_id "MSTRG.67924"; transcript_id "MSTRG.67924.267"; exon_number "4";
chr16	StringTie	exon	3058996	3059370	1000	-	.	gene_id "MSTRG.67924"; transcript_id "MSTRG.67924.267"; exon_number "5";
chr16	StringTie	transcript	3050726	3059375	1000	-	.	gene_id "MSTRG.67924"; transcript_id "MSTRG.67924.268";
chr16	StringTie	exon	3050726	3053326	1000	-	.	gene_id "MSTRG.67924"; transcript_id "MSTRG.67924.268"; exon_number "1";
chr16	StringTie	exon	3053419	3055032	1000	-	.	gene_id "MSTRG.67924"; transcript_id "MSTRG.67924.268"; exon_number "2";
chr16	StringTie	exon	3055736	3055945	1000	-	.	gene_id "MSTRG.67924"; transcript_id "MSTRG.67924.268"; exon_number "3";
chr16	StringTie	exon	3057050	3057204	1000	-	.	gene_id "MSTRG.67924"; transcript_id "MSTRG.67924.268"; exon_number "4";
chr16	StringTie	exon	3057513	3058017	1000	-	.	gene_id "MSTRG.67924"; transcript_id "MSTRG.67924.268"; exon_number "5";
chr16	StringTie	exon	3058540	3058702	1000	-	.	gene_id "MSTRG.67924"; transcript_id "MSTRG.67924.268"; exon_number "6";
chr16	StringTie	exon	3058996	3059375	1000	-	.	gene_id "MSTRG.67924"; transcript_id "MSTRG.67924.268"; exon_number "7";
chr16	StringTie	transcript	3050838	3058767	1000	-	.	gene_id "MSTRG.67924"; transcript_id "MSTRG.67924.269";
chr16	StringTie	exon	3050838	3053326	1000	-	.	gene_id "MSTRG.67924"; transcript_id "MSTRG.67924.269"; exon_number "1";
chr16	StringTie	exon	3053419	3053622	1000	-	.	gene_id "MSTRG.67924"; transcript_id "MSTRG.67924.269"; exon_number "2";
chr16	StringTie	exon	3054940	3055032	1000	-	.	gene_id "MSTRG.67924"; transcript_id "MSTRG.67924.269"; exon_number "3";
chr16	StringTie	exon	3055736	3055945	1000	-	.	gene_id "MSTRG.67924"; transcript_id "MSTRG.67924.269"; exon_number "4";
chr16	StringTie	exon	3058540	3058767	1000	-	.	gene_id "MSTRG.67924"; transcript_id "MSTRG.67924.269"; exon_number "5";
chr16	StringTie	transcript	3021211	3026781	1000	-	.	gene_id "MSTRG.67924"; transcript_id "MSTRG.67924.27";
chr16	StringTie	exon	3021211	3021312	1000	-	.	gene_id "MSTRG.67924"; transcript_id "MSTRG.67924.27"; exon_number "1";
chr16	StringTie	exon	3022582	3022998	1000	-	.	gene_id "MSTRG.67924"; transcript_id "MSTRG.67924.27"; exon_number "2";
chr16	StringTie	exon	3023233	3023361	1000	-	.	gene_id "MSTRG.67924"; transcript_id "MSTRG.67924.27"; exon_number "3";
chr16	StringTie	exon	3023474	3023530	1000	-	.	gene_id "MSTRG.67924"; transcript_id "MSTRG.67924.27"; exon_number "4";
chr16	StringTie	exon	3023847	3025789	1000	-	.	gene_id "MSTRG.67924"; transcript_id "MSTRG.67924.27"; exon_number "5";
chr16	StringTie	exon	3026715	3026781	1000	-	.	gene_id "MSTRG.67924"; transcript_id "MSTRG.67924.27"; exon_number "6";
chr16	StringTie	transcript	3050949	3059580	1000	-	.	gene_id "MSTRG.67924"; transcript_id "MSTRG.67924.270";
chr16	StringTie	exon	3050949	3053326	1000	-	.	gene_id "MSTRG.67924"; transcript_id "MSTRG.67924.270"; exon_number "1";
chr16	StringTie	exon	3053419	3053622	1000	-	.	gene_id "MSTRG.67924"; transcript_id "MSTRG.67924.270"; exon_number "2";
chr16	StringTie	exon	3054885	3055032	1000	-	.	gene_id "MSTRG.67924"; transcript_id "MSTRG.67924.270"; exon_number "3";
chr16	StringTie	exon	3055736	3055945	1000	-	.	gene_id "MSTRG.67924"; transcript_id "MSTRG.67924.270"; exon_number "4";
chr16	StringTie	exon	3058996	3059427	1000	-	.	gene_id "MSTRG.67924"; transcript_id "MSTRG.67924.270"; exon_number "5";
chr16	StringTie	exon	3059476	3059580	1000	-	.	gene_id "MSTRG.67924"; transcript_id "MSTRG.67924.270"; exon_number "6";
chr16	StringTie	transcript	3051059	3059373	1000	-	.	gene_id "MSTRG.67924"; transcript_id "MSTRG.67924.271";
chr16	StringTie	exon	3051059	3055032	1000	-	.	gene_id "MSTRG.67924"; transcript_id "MSTRG.67924.271"; exon_number "1";
chr16	StringTie	exon	3055736	3055945	1000	-	.	gene_id "MSTRG.67924"; transcript_id "MSTRG.67924.271"; exon_number "2";
chr16	StringTie	exon	3057050	3057204	1000	-	.	gene_id "MSTRG.67924"; transcript_id "MSTRG.67924.271"; exon_number "3";
chr16	StringTie	exon	3058996	3059373	1000	-	.	gene_id "MSTRG.67924"; transcript_id "MSTRG.67924.271"; exon_number "4";
chr16	StringTie	transcript	3051060	3058817	1000	-	.	gene_id "MSTRG.67924"; transcript_id "MSTRG.67924.272";
chr16	StringTie	exon	3051060	3053306	1000	-	.	gene_id "MSTRG.67924"; transcript_id "MSTRG.67924.272"; exon_number "1";
chr16	StringTie	exon	3053419	3055032	1000	-	.	gene_id "MSTRG.67924"; transcript_id "MSTRG.67924.272"; exon_number "2";
chr16	StringTie	exon	3055736	3055945	1000	-	.	gene_id "MSTRG.67924"; transcript_id "MSTRG.67924.272"; exon_number "3";
chr16	StringTie	exon	3058540	3058817	1000	-	.	gene_id "MSTRG.67924"; transcript_id "MSTRG.67924.272"; exon_number "4";
chr16	StringTie	transcript	3051069	3059372	1000	-	.	gene_id "MSTRG.67924"; transcript_id "MSTRG.67924.273";
chr16	StringTie	exon	3051069	3055032	1000	-	.	gene_id "MSTRG.67924"; transcript_id "MSTRG.67924.273"; exon_number "1";
chr16	StringTie	exon	3055736	3055940	1000	-	.	gene_id "MSTRG.67924"; transcript_id "MSTRG.67924.273"; exon_number "2";
chr16	StringTie	exon	3058540	3058702	1000	-	.	gene_id "MSTRG.67924"; transcript_id "MSTRG.67924.273"; exon_number "3";
chr16	StringTie	exon	3058996	3059372	1000	-	.	gene_id "MSTRG.67924"; transcript_id "MSTRG.67924.273"; exon_number "4";
chr16	StringTie	transcript	3051107	3056019	1000	-	.	gene_id "MSTRG.67924"; transcript_id "MSTRG.67924.275";
chr16	StringTie	exon	3051107	3053306	1000	-	.	gene_id "MSTRG.67924"; transcript_id "MSTRG.67924.275"; exon_number "1";
chr16	StringTie	exon	3053419	3053622	1000	-	.	gene_id "MSTRG.67924"; transcript_id "MSTRG.67924.275"; exon_number "2";
chr16	StringTie	exon	3054940	3055032	1000	-	.	gene_id "MSTRG.67924"; transcript_id "MSTRG.67924.275"; exon_number "3";
chr16	StringTie	exon	3055736	3056019	1000	-	.	gene_id "MSTRG.67924"; transcript_id "MSTRG.67924.275"; exon_number "4";
chr16	StringTie	transcript	3051156	3058823	1000	-	.	gene_id "MSTRG.67924"; transcript_id "MSTRG.67924.276";
chr16	StringTie	exon	3051156	3053326	1000	-	.	gene_id "MSTRG.67924"; transcript_id "MSTRG.67924.276"; exon_number "1";
chr16	StringTie	exon	3053419	3053622	1000	-	.	gene_id "MSTRG.67924"; transcript_id "MSTRG.67924.276"; exon_number "2";
chr16	StringTie	exon	3054885	3055032	1000	-	.	gene_id "MSTRG.67924"; transcript_id "MSTRG.67924.276"; exon_number "3";
chr16	StringTie	exon	3055736	3055945	1000	-	.	gene_id "MSTRG.67924"; transcript_id "MSTRG.67924.276"; exon_number "4";
chr16	StringTie	exon	3057050	3057204	1000	-	.	gene_id "MSTRG.67924"; transcript_id "MSTRG.67924.276"; exon_number "5";
chr16	StringTie	exon	3057513	3058823	1000	-	.	gene_id "MSTRG.67924"; transcript_id "MSTRG.67924.276"; exon_number "6";
chr16	StringTie	transcript	3051232	3057197	1000	-	.	gene_id "MSTRG.67924"; transcript_id "MSTRG.67924.277";
chr16	StringTie	exon	3051232	3053306	1000	-	.	gene_id "MSTRG.67924"; transcript_id "MSTRG.67924.277"; exon_number "1";
chr16	StringTie	exon	3053419	3053619	1000	-	.	gene_id "MSTRG.67924"; transcript_id "MSTRG.67924.277"; exon_number "2";
chr16	StringTie	exon	3054940	3055032	1000	-	.	gene_id "MSTRG.67924"; transcript_id "MSTRG.67924.277"; exon_number "3";
chr16	StringTie	exon	3055736	3055945	1000	-	.	gene_id "MSTRG.67924"; transcript_id "MSTRG.67924.277"; exon_number "4";
chr16	StringTie	exon	3057050	3057197	1000	-	.	gene_id "MSTRG.67924"; transcript_id "MSTRG.67924.277"; exon_number "5";
chr16	StringTie	transcript	3052105	3058447	1000	-	.	gene_id "MSTRG.67924"; transcript_id "MSTRG.67924.279";
chr16	StringTie	exon	3052105	3055032	1000	-	.	gene_id "MSTRG.67924"; transcript_id "MSTRG.67924.279"; exon_number "1";
chr16	StringTie	exon	3055736	3055940	1000	-	.	gene_id "MSTRG.67924"; transcript_id "MSTRG.67924.279"; exon_number "2";
chr16	StringTie	exon	3057050	3057204	1000	-	.	gene_id "MSTRG.67924"; transcript_id "MSTRG.67924.279"; exon_number "3";
chr16	StringTie	exon	3057513	3058447	1000	-	.	gene_id "MSTRG.67924"; transcript_id "MSTRG.67924.279"; exon_number "4";
chr16	StringTie	transcript	3021212	3022228	1000	-	.	gene_id "MSTRG.67924"; transcript_id "MSTRG.67924.28";
chr16	StringTie	exon	3021212	3021312	1000	-	.	gene_id "MSTRG.67924"; transcript_id "MSTRG.67924.28"; exon_number "1";
chr16	StringTie	exon	3021842	3021920	1000	-	.	gene_id "MSTRG.67924"; transcript_id "MSTRG.67924.28"; exon_number "2";
chr16	StringTie	exon	3021960	3022228	1000	-	.	gene_id "MSTRG.67924"; transcript_id "MSTRG.67924.28"; exon_number "3";
chr16	StringTie	transcript	3052122	3058813	1000	-	.	gene_id "MSTRG.67924"; transcript_id "MSTRG.67924.280";
chr16	StringTie	exon	3052122	3055557	1000	-	.	gene_id "MSTRG.67924"; transcript_id "MSTRG.67924.280"; exon_number "1";
chr16	StringTie	exon	3055736	3055945	1000	-	.	gene_id "MSTRG.67924"; transcript_id "MSTRG.67924.280"; exon_number "2";
chr16	StringTie	exon	3057050	3057204	1000	-	.	gene_id "MSTRG.67924"; transcript_id "MSTRG.67924.280"; exon_number "3";
chr16	StringTie	exon	3057513	3058813	1000	-	.	gene_id "MSTRG.67924"; transcript_id "MSTRG.67924.280"; exon_number "4";
chr16	StringTie	transcript	3052143	3059343	1000	-	.	gene_id "MSTRG.67924"; transcript_id "MSTRG.67924.281";
chr16	StringTie	exon	3052143	3053326	1000	-	.	gene_id "MSTRG.67924"; transcript_id "MSTRG.67924.281"; exon_number "1";
chr16	StringTie	exon	3053419	3055032	1000	-	.	gene_id "MSTRG.67924"; transcript_id "MSTRG.67924.281"; exon_number "2";
chr16	StringTie	exon	3055528	3055558	1000	-	.	gene_id "MSTRG.67924"; transcript_id "MSTRG.67924.281"; exon_number "3";
chr16	StringTie	exon	3055738	3055945	1000	-	.	gene_id "MSTRG.67924"; transcript_id "MSTRG.67924.281"; exon_number "4";
chr16	StringTie	exon	3058996	3059343	1000	-	.	gene_id "MSTRG.67924"; transcript_id "MSTRG.67924.281"; exon_number "5";
chr16	StringTie	transcript	3065648	3082200	1000	-	.	gene_id "MSTRG.67924"; transcript_id "MSTRG.67924.289";
chr16	StringTie	exon	3065648	3065673	1000	-	.	gene_id "MSTRG.67924"; transcript_id "MSTRG.67924.289"; exon_number "1";
chr16	StringTie	exon	3069167	3069484	1000	-	.	gene_id "MSTRG.67924"; transcript_id "MSTRG.67924.289"; exon_number "2";
chr16	StringTie	exon	3081794	3082200	1000	-	.	gene_id "MSTRG.67924"; transcript_id "MSTRG.67924.289"; exon_number "3";
chr16	StringTie	transcript	3021212	3022242	1000	-	.	gene_id "MSTRG.67924"; transcript_id "MSTRG.67924.29";
chr16	StringTie	exon	3021212	3021628	1000	-	.	gene_id "MSTRG.67924"; transcript_id "MSTRG.67924.29"; exon_number "1";
chr16	StringTie	exon	3021969	3021991	1000	-	.	gene_id "MSTRG.67924"; transcript_id "MSTRG.67924.29"; exon_number "2";
chr16	StringTie	exon	3022032	3022242	1000	-	.	gene_id "MSTRG.67924"; transcript_id "MSTRG.67924.29"; exon_number "3";
chr16	StringTie	transcript	3065781	3082213	1000	-	.	gene_id "MSTRG.67924"; transcript_id "MSTRG.67924.290";
chr16	StringTie	exon	3065781	3065826	1000	-	.	gene_id "MSTRG.67924"; transcript_id "MSTRG.67924.290"; exon_number "1";
chr16	StringTie	exon	3069268	3069484	1000	-	.	gene_id "MSTRG.67924"; transcript_id "MSTRG.67924.290"; exon_number "2";
chr16	StringTie	exon	3082127	3082213	1000	-	.	gene_id "MSTRG.67924"; transcript_id "MSTRG.67924.290"; exon_number "3";
chr16	StringTie	transcript	3065790	3082195	1000	-	.	gene_id "MSTRG.67924"; transcript_id "MSTRG.67924.291";
chr16	StringTie	exon	3065790	3065826	1000	-	.	gene_id "MSTRG.67924"; transcript_id "MSTRG.67924.291"; exon_number "1";
chr16	StringTie	exon	3069268	3069370	1000	-	.	gene_id "MSTRG.67924"; transcript_id "MSTRG.67924.291"; exon_number "2";
chr16	StringTie	exon	3069400	3069529	1000	-	.	gene_id "MSTRG.67924"; transcript_id "MSTRG.67924.291"; exon_number "3";
chr16	StringTie	exon	3082063	3082195	1000	-	.	gene_id "MSTRG.67924"; transcript_id "MSTRG.67924.291"; exon_number "4";
chr16	StringTie	transcript	3065804	3082193	1000	-	.	gene_id "MSTRG.67924"; transcript_id "MSTRG.67924.292";
chr16	StringTie	exon	3065804	3065826	1000	-	.	gene_id "MSTRG.67924"; transcript_id "MSTRG.67924.292"; exon_number "1";
chr16	StringTie	exon	3069268	3069400	1000	-	.	gene_id "MSTRG.67924"; transcript_id "MSTRG.67924.292"; exon_number "2";
chr16	StringTie	exon	3082042	3082193	1000	-	.	gene_id "MSTRG.67924"; transcript_id "MSTRG.67924.292"; exon_number "3";
chr16	StringTie	transcript	3065811	3082405	1000	-	.	gene_id "MSTRG.67924"; transcript_id "MSTRG.67924.293";
chr16	StringTie	exon	3065811	3065826	1000	-	.	gene_id "MSTRG.67924"; transcript_id "MSTRG.67924.293"; exon_number "1";
chr16	StringTie	exon	3069268	3069407	1000	-	.	gene_id "MSTRG.67924"; transcript_id "MSTRG.67924.293"; exon_number "2";
chr16	StringTie	exon	3081963	3082405	1000	-	.	gene_id "MSTRG.67924"; transcript_id "MSTRG.67924.293"; exon_number "3";
chr16	StringTie	transcript	3065823	3088881	1000	-	.	gene_id "MSTRG.67924"; transcript_id "MSTRG.67924.294";
chr16	StringTie	exon	3065823	3077443	1000	-	.	gene_id "MSTRG.67924"; transcript_id "MSTRG.67924.294"; exon_number "1";
chr16	StringTie	exon	3078231	3078524	1000	-	.	gene_id "MSTRG.67924"; transcript_id "MSTRG.67924.294"; exon_number "2";
chr16	StringTie	exon	3080964	3081086	1000	-	.	gene_id "MSTRG.67924"; transcript_id "MSTRG.67924.294"; exon_number "3";
chr16	StringTie	exon	3086891	3088881	1000	-	.	gene_id "MSTRG.67924"; transcript_id "MSTRG.67924.294"; exon_number "4";
chr16	StringTie	transcript	3065831	3070608	1000	-	.	gene_id "MSTRG.67924"; transcript_id "MSTRG.67924.295";
chr16	StringTie	exon	3065831	3069150	1000	-	.	gene_id "MSTRG.67924"; transcript_id "MSTRG.67924.295"; exon_number "1";
chr16	StringTie	exon	3069485	3070608	1000	-	.	gene_id "MSTRG.67924"; transcript_id "MSTRG.67924.295"; exon_number "2";
chr16	StringTie	transcript	3066465	3082486	1000	-	.	gene_id "MSTRG.67924"; transcript_id "MSTRG.67924.296";
chr16	StringTie	exon	3066465	3069196	1000	-	.	gene_id "MSTRG.67924"; transcript_id "MSTRG.67924.296"; exon_number "1";
chr16	StringTie	exon	3081794	3082486	1000	-	.	gene_id "MSTRG.67924"; transcript_id "MSTRG.67924.296"; exon_number "2";
chr16	StringTie	transcript	3067381	3081893	1000	-	.	gene_id "MSTRG.67924"; transcript_id "MSTRG.67924.297";
chr16	StringTie	exon	3067381	3067400	1000	-	.	gene_id "MSTRG.67924"; transcript_id "MSTRG.67924.297"; exon_number "1";
chr16	StringTie	exon	3069172	3069196	1000	-	.	gene_id "MSTRG.67924"; transcript_id "MSTRG.67924.297"; exon_number "2";
chr16	StringTie	exon	3081794	3081893	1000	-	.	gene_id "MSTRG.67924"; transcript_id "MSTRG.67924.297"; exon_number "3";
chr16	StringTie	transcript	3068178	3082244	1000	-	.	gene_id "MSTRG.67924"; transcript_id "MSTRG.67924.298";
chr16	StringTie	exon	3068178	3068200	1000	-	.	gene_id "MSTRG.67924"; transcript_id "MSTRG.67924.298"; exon_number "1";
chr16	StringTie	exon	3069172	3069484	1000	-	.	gene_id "MSTRG.67924"; transcript_id "MSTRG.67924.298"; exon_number "2";
chr16	StringTie	exon	3082127	3082244	1000	-	.	gene_id "MSTRG.67924"; transcript_id "MSTRG.67924.298"; exon_number "3";
chr16	StringTie	transcript	3068178	3082321	1000	-	.	gene_id "MSTRG.67924"; transcript_id "MSTRG.67924.299";
chr16	StringTie	exon	3068178	3068237	1000	-	.	gene_id "MSTRG.67924"; transcript_id "MSTRG.67924.299"; exon_number "1";
chr16	StringTie	exon	3069034	3069196	1000	-	.	gene_id "MSTRG.67924"; transcript_id "MSTRG.67924.299"; exon_number "2";
chr16	StringTie	exon	3081794	3082321	1000	-	.	gene_id "MSTRG.67924"; transcript_id "MSTRG.67924.299"; exon_number "3";
chr16	StringTie	transcript	3020414	3022322	1000	-	.	gene_id "MSTRG.67924"; transcript_id "MSTRG.67924.3";
chr16	StringTie	exon	3020414	3020460	1000	-	.	gene_id "MSTRG.67924"; transcript_id "MSTRG.67924.3"; exon_number "1";
chr16	StringTie	exon	3021256	3021959	1000	-	.	gene_id "MSTRG.67924"; transcript_id "MSTRG.67924.3"; exon_number "2";
chr16	StringTie	exon	3021992	3022244	1000	-	.	gene_id "MSTRG.67924"; transcript_id "MSTRG.67924.3"; exon_number "3";
chr16	StringTie	exon	3022289	3022322	1000	-	.	gene_id "MSTRG.67924"; transcript_id "MSTRG.67924.3"; exon_number "4";
chr16	StringTie	transcript	3021212	3022291	1000	-	.	gene_id "MSTRG.67924"; transcript_id "MSTRG.67924.30";
chr16	StringTie	exon	3021212	3021312	1000	-	.	gene_id "MSTRG.67924"; transcript_id "MSTRG.67924.30"; exon_number "1";
chr16	StringTie	exon	3021842	3021991	1000	-	.	gene_id "MSTRG.67924"; transcript_id "MSTRG.67924.30"; exon_number "2";
chr16	StringTie	exon	3022032	3022291	1000	-	.	gene_id "MSTRG.67924"; transcript_id "MSTRG.67924.30"; exon_number "3";
chr16	StringTie	transcript	3068210	3082200	1000	-	.	gene_id "MSTRG.67924"; transcript_id "MSTRG.67924.300";
chr16	StringTie	exon	3068210	3068238	1000	-	.	gene_id "MSTRG.67924"; transcript_id "MSTRG.67924.300"; exon_number "1";
chr16	StringTie	exon	3069093	3069360	1000	-	.	gene_id "MSTRG.67924"; transcript_id "MSTRG.67924.300"; exon_number "2";
chr16	StringTie	exon	3081730	3082200	1000	-	.	gene_id "MSTRG.67924"; transcript_id "MSTRG.67924.300"; exon_number "3";
chr16	StringTie	transcript	3068392	3082315	1000	-	.	gene_id "MSTRG.67924"; transcript_id "MSTRG.67924.301";
chr16	StringTie	exon	3068392	3068419	1000	-	.	gene_id "MSTRG.67924"; transcript_id "MSTRG.67924.301"; exon_number "1";
chr16	StringTie	exon	3069287	3069411	1000	-	.	gene_id "MSTRG.67924"; transcript_id "MSTRG.67924.301"; exon_number "2";
chr16	StringTie	exon	3081963	3082315	1000	-	.	gene_id "MSTRG.67924"; transcript_id "MSTRG.67924.301"; exon_number "3";
chr16	StringTie	transcript	3068569	3082247	1000	-	.	gene_id "MSTRG.67924"; transcript_id "MSTRG.67924.302";
chr16	StringTie	exon	3068569	3068615	1000	-	.	gene_id "MSTRG.67924"; transcript_id "MSTRG.67924.302"; exon_number "1";
chr16	StringTie	exon	3068921	3069484	1000	-	.	gene_id "MSTRG.67924"; transcript_id "MSTRG.67924.302"; exon_number "2";
chr16	StringTie	exon	3082127	3082247	1000	-	.	gene_id "MSTRG.67924"; transcript_id "MSTRG.67924.302"; exon_number "3";
chr16	StringTie	transcript	3068662	3082193	1000	-	.	gene_id "MSTRG.67924"; transcript_id "MSTRG.67924.303";
chr16	StringTie	exon	3068662	3069196	1000	-	.	gene_id "MSTRG.67924"; transcript_id "MSTRG.67924.303"; exon_number "1";
chr16	StringTie	exon	3081722	3082193	1000	-	.	gene_id "MSTRG.67924"; transcript_id "MSTRG.67924.303"; exon_number "2";
chr16	StringTie	transcript	3068662	3082195	1000	-	.	gene_id "MSTRG.67924"; transcript_id "MSTRG.67924.304";
chr16	StringTie	exon	3068662	3069496	1000	-	.	gene_id "MSTRG.67924"; transcript_id "MSTRG.67924.304"; exon_number "1";
chr16	StringTie	exon	3082048	3082195	1000	-	.	gene_id "MSTRG.67924"; transcript_id "MSTRG.67924.304"; exon_number "2";
chr16	StringTie	transcript	3068662	3082193	1000	-	.	gene_id "MSTRG.67924"; transcript_id "MSTRG.67924.305";
chr16	StringTie	exon	3068662	3069150	1000	-	.	gene_id "MSTRG.67924"; transcript_id "MSTRG.67924.305"; exon_number "1";
chr16	StringTie	exon	3069406	3069411	1000	-	.	gene_id "MSTRG.67924"; transcript_id "MSTRG.67924.305"; exon_number "2";
chr16	StringTie	exon	3081963	3082193	1000	-	.	gene_id "MSTRG.67924"; transcript_id "MSTRG.67924.305"; exon_number "3";
chr16	StringTie	transcript	3068663	3082206	1000	-	.	gene_id "MSTRG.67924"; transcript_id "MSTRG.67924.306";
chr16	StringTie	exon	3068663	3069455	1000	-	.	gene_id "MSTRG.67924"; transcript_id "MSTRG.67924.306"; exon_number "1";
chr16	StringTie	exon	3081963	3082206	1000	-	.	gene_id "MSTRG.67924"; transcript_id "MSTRG.67924.306"; exon_number "2";
chr16	StringTie	transcript	3068667	3082269	1000	-	.	gene_id "MSTRG.67924"; transcript_id "MSTRG.67924.307";
chr16	StringTie	exon	3068667	3069459	1000	-	.	gene_id "MSTRG.67924"; transcript_id "MSTRG.67924.307"; exon_number "1";
chr16	StringTie	exon	3081815	3082269	1000	-	.	gene_id "MSTRG.67924"; transcript_id "MSTRG.67924.307"; exon_number "2";
chr16	StringTie	transcript	3068669	3082223	1000	-	.	gene_id "MSTRG.67924"; transcript_id "MSTRG.67924.308";
chr16	StringTie	exon	3068669	3069370	1000	-	.	gene_id "MSTRG.67924"; transcript_id "MSTRG.67924.308"; exon_number "1";
chr16	StringTie	exon	3069400	3069400	1000	-	.	gene_id "MSTRG.67924"; transcript_id "MSTRG.67924.308"; exon_number "2";
chr16	StringTie	exon	3081730	3082223	1000	-	.	gene_id "MSTRG.67924"; transcript_id "MSTRG.67924.308"; exon_number "3";
chr16	StringTie	transcript	3068669	3082223	1000	-	.	gene_id "MSTRG.67924"; transcript_id "MSTRG.67924.309";
chr16	StringTie	exon	3068669	3069421	1000	-	.	gene_id "MSTRG.67924"; transcript_id "MSTRG.67924.309"; exon_number "1";
chr16	StringTie	exon	3069485	3069490	1000	-	.	gene_id "MSTRG.67924"; transcript_id "MSTRG.67924.309"; exon_number "2";
chr16	StringTie	exon	3082008	3082223	1000	-	.	gene_id "MSTRG.67924"; transcript_id "MSTRG.67924.309"; exon_number "3";
chr16	StringTie	transcript	3021219	3022205	1000	-	.	gene_id "MSTRG.67924"; transcript_id "MSTRG.67924.31";
chr16	StringTie	exon	3021219	3021312	1000	-	.	gene_id "MSTRG.67924"; transcript_id "MSTRG.67924.31"; exon_number "1";
chr16	StringTie	exon	3021630	3021896	1000	-	.	gene_id "MSTRG.67924"; transcript_id "MSTRG.67924.31"; exon_number "2";
chr16	StringTie	exon	3022017	3022205	1000	-	.	gene_id "MSTRG.67924"; transcript_id "MSTRG.67924.31"; exon_number "3";
chr16	StringTie	transcript	3068674	3082194	1000	-	.	gene_id "MSTRG.67924"; transcript_id "MSTRG.67924.310";
chr16	StringTie	exon	3068674	3069516	1000	-	.	gene_id "MSTRG.67924"; transcript_id "MSTRG.67924.310"; exon_number "1";
chr16	StringTie	exon	3082031	3082194	1000	-	.	gene_id "MSTRG.67924"; transcript_id "MSTRG.67924.310"; exon_number "2";
chr16	StringTie	transcript	3068674	3082194	1000	-	.	gene_id "MSTRG.67924"; transcript_id "MSTRG.67924.311";
chr16	StringTie	exon	3068674	3069370	1000	-	.	gene_id "MSTRG.67924"; transcript_id "MSTRG.67924.311"; exon_number "1";
chr16	StringTie	exon	3069400	3069516	1000	-	.	gene_id "MSTRG.67924"; transcript_id "MSTRG.67924.311"; exon_number "2";
chr16	StringTie	exon	3082031	3082194	1000	-	.	gene_id "MSTRG.67924"; transcript_id "MSTRG.67924.311"; exon_number "3";
chr16	StringTie	transcript	3068677	3081857	1000	-	.	gene_id "MSTRG.67924"; transcript_id "MSTRG.67924.312";
chr16	StringTie	exon	3068677	3069150	1000	-	.	gene_id "MSTRG.67924"; transcript_id "MSTRG.67924.312"; exon_number "1";
chr16	StringTie	exon	3081730	3081857	1000	-	.	gene_id "MSTRG.67924"; transcript_id "MSTRG.67924.312"; exon_number "2";
chr16	StringTie	transcript	3068679	3082281	1000	-	.	gene_id "MSTRG.67924"; transcript_id "MSTRG.67924.313";
chr16	StringTie	exon	3068679	3069086	1000	-	.	gene_id "MSTRG.67924"; transcript_id "MSTRG.67924.313"; exon_number "1";
chr16	StringTie	exon	3069172	3069459	1000	-	.	gene_id "MSTRG.67924"; transcript_id "MSTRG.67924.313"; exon_number "2";
chr16	StringTie	exon	3081790	3082281	1000	-	.	gene_id "MSTRG.67924"; transcript_id "MSTRG.67924.313"; exon_number "3";
chr16	StringTie	transcript	3068680	3081933	1000	-	.	gene_id "MSTRG.67924"; transcript_id "MSTRG.67924.314";
chr16	StringTie	exon	3068680	3069421	1000	-	.	gene_id "MSTRG.67924"; transcript_id "MSTRG.67924.314"; exon_number "1";
chr16	StringTie	exon	3081815	3081933	1000	-	.	gene_id "MSTRG.67924"; transcript_id "MSTRG.67924.314"; exon_number "2";
chr16	StringTie	transcript	3068680	3082214	1000	-	.	gene_id "MSTRG.67924"; transcript_id "MSTRG.67924.315";
chr16	StringTie	exon	3068680	3069219	1000	-	.	gene_id "MSTRG.67924"; transcript_id "MSTRG.67924.315"; exon_number "1";
chr16	StringTie	exon	3069339	3069490	1000	-	.	gene_id "MSTRG.67924"; transcript_id "MSTRG.67924.315"; exon_number "2";
chr16	StringTie	exon	3081694	3082214	1000	-	.	gene_id "MSTRG.67924"; transcript_id "MSTRG.67924.315"; exon_number "3";
chr16	StringTie	transcript	3068683	3082193	1000	-	.	gene_id "MSTRG.67924"; transcript_id "MSTRG.67924.316";
chr16	StringTie	exon	3068683	3069433	1000	-	.	gene_id "MSTRG.67924"; transcript_id "MSTRG.67924.316"; exon_number "1";
chr16	StringTie	exon	3082048	3082193	1000	-	.	gene_id "MSTRG.67924"; transcript_id "MSTRG.67924.316"; exon_number "2";
chr16	StringTie	transcript	3068718	3081857	1000	-	.	gene_id "MSTRG.67924"; transcript_id "MSTRG.67924.317";
chr16	StringTie	exon	3068718	3069171	1000	-	.	gene_id "MSTRG.67924"; transcript_id "MSTRG.67924.317"; exon_number "1";
chr16	StringTie	exon	3069460	3069498	1000	-	.	gene_id "MSTRG.67924"; transcript_id "MSTRG.67924.317"; exon_number "2";
chr16	StringTie	exon	3081815	3081857	1000	-	.	gene_id "MSTRG.67924"; transcript_id "MSTRG.67924.317"; exon_number "3";
chr16	StringTie	transcript	3068724	3082211	1000	-	.	gene_id "MSTRG.67924"; transcript_id "MSTRG.67924.318";
chr16	StringTie	exon	3068724	3069086	1000	-	.	gene_id "MSTRG.67924"; transcript_id "MSTRG.67924.318"; exon_number "1";
chr16	StringTie	exon	3069172	3069330	1000	-	.	gene_id "MSTRG.67924"; transcript_id "MSTRG.67924.318"; exon_number "2";
chr16	StringTie	exon	3069406	3069433	1000	-	.	gene_id "MSTRG.67924"; transcript_id "MSTRG.67924.318"; exon_number "3";
chr16	StringTie	exon	3081940	3082211	1000	-	.	gene_id "MSTRG.67924"; transcript_id "MSTRG.67924.318"; exon_number "4";
chr16	StringTie	transcript	3068728	3082244	1000	-	.	gene_id "MSTRG.67924"; transcript_id "MSTRG.67924.319";
chr16	StringTie	exon	3068728	3069086	1000	-	.	gene_id "MSTRG.67924"; transcript_id "MSTRG.67924.319"; exon_number "1";
chr16	StringTie	exon	3069315	3069411	1000	-	.	gene_id "MSTRG.67924"; transcript_id "MSTRG.67924.319"; exon_number "2";
chr16	StringTie	exon	3081963	3082244	1000	-	.	gene_id "MSTRG.67924"; transcript_id "MSTRG.67924.319"; exon_number "3";
chr16	StringTie	transcript	3021220	3022190	1000	-	.	gene_id "MSTRG.67924"; transcript_id "MSTRG.67924.32";
chr16	StringTie	exon	3021220	3021312	1000	-	.	gene_id "MSTRG.67924"; transcript_id "MSTRG.67924.32"; exon_number "1";
chr16	StringTie	exon	3021846	3022190	1000	-	.	gene_id "MSTRG.67924"; transcript_id "MSTRG.67924.32"; exon_number "2";
chr16	StringTie	transcript	3068761	3082201	1000	-	.	gene_id "MSTRG.67924"; transcript_id "MSTRG.67924.320";
chr16	StringTie	exon	3068761	3069196	1000	-	.	gene_id "MSTRG.67924"; transcript_id "MSTRG.67924.320"; exon_number "1";
chr16	StringTie	exon	3069460	3069484	1000	-	.	gene_id "MSTRG.67924"; transcript_id "MSTRG.67924.320"; exon_number "2";
chr16	StringTie	exon	3082127	3082201	1000	-	.	gene_id "MSTRG.67924"; transcript_id "MSTRG.67924.320"; exon_number "3";
chr16	StringTie	transcript	3068777	3082193	1000	-	.	gene_id "MSTRG.67924"; transcript_id "MSTRG.67924.321";
chr16	StringTie	exon	3068777	3069217	1000	-	.	gene_id "MSTRG.67924"; transcript_id "MSTRG.67924.321"; exon_number "1";
chr16	StringTie	exon	3069339	3069411	1000	-	.	gene_id "MSTRG.67924"; transcript_id "MSTRG.67924.321"; exon_number "2";
chr16	StringTie	exon	3081963	3082193	1000	-	.	gene_id "MSTRG.67924"; transcript_id "MSTRG.67924.321"; exon_number "3";
chr16	StringTie	transcript	3068812	3082211	1000	-	.	gene_id "MSTRG.67924"; transcript_id "MSTRG.67924.322";
chr16	StringTie	exon	3068812	3069370	1000	-	.	gene_id "MSTRG.67924"; transcript_id "MSTRG.67924.322"; exon_number "1";
chr16	StringTie	exon	3082031	3082211	1000	-	.	gene_id "MSTRG.67924"; transcript_id "MSTRG.67924.322"; exon_number "2";
chr16	StringTie	transcript	3068816	3082223	1000	-	.	gene_id "MSTRG.67924"; transcript_id "MSTRG.67924.323";
chr16	StringTie	exon	3068816	3069282	1000	-	.	gene_id "MSTRG.67924"; transcript_id "MSTRG.67924.323"; exon_number "1";
chr16	StringTie	exon	3069371	3069400	1000	-	.	gene_id "MSTRG.67924"; transcript_id "MSTRG.67924.323"; exon_number "2";
chr16	StringTie	exon	3081730	3082223	1000	-	.	gene_id "MSTRG.67924"; transcript_id "MSTRG.67924.323"; exon_number "3";
chr16	StringTie	transcript	3068890	3069519	1000	-	.	gene_id "MSTRG.67924"; transcript_id "MSTRG.67924.324";
chr16	StringTie	exon	3068890	3069199	1000	-	.	gene_id "MSTRG.67924"; transcript_id "MSTRG.67924.324"; exon_number "1";
chr16	StringTie	exon	3069268	3069519	1000	-	.	gene_id "MSTRG.67924"; transcript_id "MSTRG.67924.324"; exon_number "2";
chr16	StringTie	transcript	3068945	3081947	1000	-	.	gene_id "MSTRG.67924"; transcript_id "MSTRG.67924.325";
chr16	StringTie	exon	3068945	3069086	1000	-	.	gene_id "MSTRG.67924"; transcript_id "MSTRG.67924.325"; exon_number "1";
chr16	StringTie	exon	3069172	3069459	1000	-	.	gene_id "MSTRG.67924"; transcript_id "MSTRG.67924.325"; exon_number "2";
chr16	StringTie	exon	3081730	3081947	1000	-	.	gene_id "MSTRG.67924"; transcript_id "MSTRG.67924.325"; exon_number "3";
chr16	StringTie	transcript	3068947	3082193	1000	-	.	gene_id "MSTRG.67924"; transcript_id "MSTRG.67924.326";
chr16	StringTie	exon	3068947	3069051	1000	-	.	gene_id "MSTRG.67924"; transcript_id "MSTRG.67924.326"; exon_number "1";
chr16	StringTie	exon	3069267	3069433	1000	-	.	gene_id "MSTRG.67924"; transcript_id "MSTRG.67924.326"; exon_number "2";
chr16	StringTie	exon	3081940	3082193	1000	-	.	gene_id "MSTRG.67924"; transcript_id "MSTRG.67924.326"; exon_number "3";
chr16	StringTie	transcript	3068959	3082200	1000	-	.	gene_id "MSTRG.67924"; transcript_id "MSTRG.67924.327";
chr16	StringTie	exon	3068959	3069086	1000	-	.	gene_id "MSTRG.67924"; transcript_id "MSTRG.67924.327"; exon_number "1";
chr16	StringTie	exon	3069172	3069186	1000	-	.	gene_id "MSTRG.67924"; transcript_id "MSTRG.67924.327"; exon_number "2";
chr16	StringTie	exon	3081796	3082200	1000	-	.	gene_id "MSTRG.67924"; transcript_id "MSTRG.67924.327"; exon_number "3";
chr16	StringTie	transcript	3068959	3082182	1000	-	.	gene_id "MSTRG.67924"; transcript_id "MSTRG.67924.328";
chr16	StringTie	exon	3068959	3069086	1000	-	.	gene_id "MSTRG.67924"; transcript_id "MSTRG.67924.328"; exon_number "1";
chr16	StringTie	exon	3069172	3069484	1000	-	.	gene_id "MSTRG.67924"; transcript_id "MSTRG.67924.328"; exon_number "2";
chr16	StringTie	exon	3081815	3082182	1000	-	.	gene_id "MSTRG.67924"; transcript_id "MSTRG.67924.328"; exon_number "3";
chr16	StringTie	transcript	3068962	3069557	1000	-	.	gene_id "MSTRG.67924"; transcript_id "MSTRG.67924.329";
chr16	StringTie	exon	3068962	3069086	1000	-	.	gene_id "MSTRG.67924"; transcript_id "MSTRG.67924.329"; exon_number "1";
chr16	StringTie	exon	3069172	3069370	1000	-	.	gene_id "MSTRG.67924"; transcript_id "MSTRG.67924.329"; exon_number "2";
chr16	StringTie	exon	3069400	3069557	1000	-	.	gene_id "MSTRG.67924"; transcript_id "MSTRG.67924.329"; exon_number "3";
chr16	StringTie	transcript	3021235	3022349	1000	-	.	gene_id "MSTRG.67924"; transcript_id "MSTRG.67924.33";
chr16	StringTie	exon	3021235	3021616	1000	-	.	gene_id "MSTRG.67924"; transcript_id "MSTRG.67924.33"; exon_number "1";
chr16	StringTie	exon	3021846	3022349	1000	-	.	gene_id "MSTRG.67924"; transcript_id "MSTRG.67924.33"; exon_number "2";
chr16	StringTie	transcript	3068968	3069551	1000	-	.	gene_id "MSTRG.67924"; transcript_id "MSTRG.67924.330";
chr16	StringTie	exon	3068968	3069196	1000	-	.	gene_id "MSTRG.67924"; transcript_id "MSTRG.67924.330"; exon_number "1";
chr16	StringTie	exon	3069485	3069551	1000	-	.	gene_id "MSTRG.67924"; transcript_id "MSTRG.67924.330"; exon_number "2";
chr16	StringTie	transcript	3068987	3081862	1000	-	.	gene_id "MSTRG.67924"; transcript_id "MSTRG.67924.331";
chr16	StringTie	exon	3068987	3069086	1000	-	.	gene_id "MSTRG.67924"; transcript_id "MSTRG.67924.331"; exon_number "1";
chr16	StringTie	exon	3069172	3069195	1000	-	.	gene_id "MSTRG.67924"; transcript_id "MSTRG.67924.331"; exon_number "2";
chr16	StringTie	exon	3081727	3081862	1000	-	.	gene_id "MSTRG.67924"; transcript_id "MSTRG.67924.331"; exon_number "3";
chr16	StringTie	transcript	3069013	3087135	1000	-	.	gene_id "MSTRG.67924"; transcript_id "MSTRG.67924.332";
chr16	StringTie	exon	3069013	3069086	1000	-	.	gene_id "MSTRG.67924"; transcript_id "MSTRG.67924.332"; exon_number "1";
chr16	StringTie	exon	3069292	3069530	1000	-	.	gene_id "MSTRG.67924"; transcript_id "MSTRG.67924.332"; exon_number "2";
chr16	StringTie	exon	3082102	3082389	1000	-	.	gene_id "MSTRG.67924"; transcript_id "MSTRG.67924.332"; exon_number "3";
chr16	StringTie	exon	3086891	3087135	1000	-	.	gene_id "MSTRG.67924"; transcript_id "MSTRG.67924.332"; exon_number "4";
chr16	StringTie	transcript	3069016	3069750	1000	-	.	gene_id "MSTRG.67924"; transcript_id "MSTRG.67924.333";
chr16	StringTie	exon	3069016	3069086	1000	-	.	gene_id "MSTRG.67924"; transcript_id "MSTRG.67924.333"; exon_number "1";
chr16	StringTie	exon	3069261	3069455	1000	-	.	gene_id "MSTRG.67924"; transcript_id "MSTRG.67924.333"; exon_number "2";
chr16	StringTie	exon	3069628	3069750	1000	-	.	gene_id "MSTRG.67924"; transcript_id "MSTRG.67924.333"; exon_number "3";
chr16	StringTie	transcript	3069016	3069557	1000	-	.	gene_id "MSTRG.67924"; transcript_id "MSTRG.67924.334";
chr16	StringTie	exon	3069016	3069086	1000	-	.	gene_id "MSTRG.67924"; transcript_id "MSTRG.67924.334"; exon_number "1";
chr16	StringTie	exon	3069261	3069370	1000	-	.	gene_id "MSTRG.67924"; transcript_id "MSTRG.67924.334"; exon_number "2";
chr16	StringTie	exon	3069400	3069557	1000	-	.	gene_id "MSTRG.67924"; transcript_id "MSTRG.67924.334"; exon_number "3";
chr16	StringTie	transcript	3069025	3081942	1000	-	.	gene_id "MSTRG.67924"; transcript_id "MSTRG.67924.335";
chr16	StringTie	exon	3069025	3069150	1000	-	.	gene_id "MSTRG.67924"; transcript_id "MSTRG.67924.335"; exon_number "1";
chr16	StringTie	exon	3069287	3069459	1000	-	.	gene_id "MSTRG.67924"; transcript_id "MSTRG.67924.335"; exon_number "2";
chr16	StringTie	exon	3081781	3081942	1000	-	.	gene_id "MSTRG.67924"; transcript_id "MSTRG.67924.335"; exon_number "3";
chr16	StringTie	transcript	3069037	3069517	1000	-	.	gene_id "MSTRG.67924"; transcript_id "MSTRG.67924.336";
chr16	StringTie	exon	3069037	3069282	1000	-	.	gene_id "MSTRG.67924"; transcript_id "MSTRG.67924.336"; exon_number "1";
chr16	StringTie	exon	3069339	3069517	1000	-	.	gene_id "MSTRG.67924"; transcript_id "MSTRG.67924.336"; exon_number "2";
chr16	StringTie	transcript	3069051	3082193	1000	-	.	gene_id "MSTRG.67924"; transcript_id "MSTRG.67924.337";
chr16	StringTie	exon	3069051	3069086	1000	-	.	gene_id "MSTRG.67924"; transcript_id "MSTRG.67924.337"; exon_number "1";
chr16	StringTie	exon	3069315	3069459	1000	-	.	gene_id "MSTRG.67924"; transcript_id "MSTRG.67924.337"; exon_number "2";
chr16	StringTie	exon	3081730	3082193	1000	-	.	gene_id "MSTRG.67924"; transcript_id "MSTRG.67924.337"; exon_number "3";
chr16	StringTie	transcript	3069115	3069588	1000	-	.	gene_id "MSTRG.67924"; transcript_id "MSTRG.67924.338";
chr16	StringTie	exon	3069115	3069370	1000	-	.	gene_id "MSTRG.67924"; transcript_id "MSTRG.67924.338"; exon_number "1";
chr16	StringTie	exon	3069396	3069588	1000	-	.	gene_id "MSTRG.67924"; transcript_id "MSTRG.67924.338"; exon_number "2";
chr16	StringTie	transcript	3069125	3070606	1000	-	.	gene_id "MSTRG.67924"; transcript_id "MSTRG.67924.339";
chr16	StringTie	exon	3069125	3069400	1000	-	.	gene_id "MSTRG.67924"; transcript_id "MSTRG.67924.339"; exon_number "1";
chr16	StringTie	exon	3069460	3070606	1000	-	.	gene_id "MSTRG.67924"; transcript_id "MSTRG.67924.339"; exon_number "2";
chr16	StringTie	transcript	3021239	3022385	1000	-	.	gene_id "MSTRG.67924"; transcript_id "MSTRG.67924.34";
chr16	StringTie	exon	3021239	3021312	1000	-	.	gene_id "MSTRG.67924"; transcript_id "MSTRG.67924.34"; exon_number "1";
chr16	StringTie	exon	3021803	3021968	1000	-	.	gene_id "MSTRG.67924"; transcript_id "MSTRG.67924.34"; exon_number "2";
chr16	StringTie	exon	3022140	3022385	1000	-	.	gene_id "MSTRG.67924"; transcript_id "MSTRG.67924.34"; exon_number "3";
chr16	StringTie	transcript	3069126	3069578	1000	-	.	gene_id "MSTRG.67924"; transcript_id "MSTRG.67924.340";
chr16	StringTie	exon	3069126	3069411	1000	-	.	gene_id "MSTRG.67924"; transcript_id "MSTRG.67924.340"; exon_number "1";
chr16	StringTie	exon	3069460	3069578	1000	-	.	gene_id "MSTRG.67924"; transcript_id "MSTRG.67924.340"; exon_number "2";
chr16	StringTie	transcript	3074509	3087465	1000	-	.	gene_id "MSTRG.67924"; transcript_id "MSTRG.67924.341";
chr16	StringTie	exon	3074509	3074536	1000	-	.	gene_id "MSTRG.67924"; transcript_id "MSTRG.67924.341"; exon_number "1";
chr16	StringTie	exon	3076746	3077443	1000	-	.	gene_id "MSTRG.67924"; transcript_id "MSTRG.67924.341"; exon_number "2";
chr16	StringTie	exon	3078231	3081086	1000	-	.	gene_id "MSTRG.67924"; transcript_id "MSTRG.67924.341"; exon_number "3";
chr16	StringTie	exon	3086891	3087465	1000	-	.	gene_id "MSTRG.67924"; transcript_id "MSTRG.67924.341"; exon_number "4";
chr16	StringTie	transcript	3075742	3087430	1000	-	.	gene_id "MSTRG.67924"; transcript_id "MSTRG.67924.342";
chr16	StringTie	exon	3075742	3075771	1000	-	.	gene_id "MSTRG.67924"; transcript_id "MSTRG.67924.342"; exon_number "1";
chr16	StringTie	exon	3076746	3077443	1000	-	.	gene_id "MSTRG.67924"; transcript_id "MSTRG.67924.342"; exon_number "2";
chr16	StringTie	exon	3078231	3081086	1000	-	.	gene_id "MSTRG.67924"; transcript_id "MSTRG.67924.342"; exon_number "3";
chr16	StringTie	exon	3086891	3087430	1000	-	.	gene_id "MSTRG.67924"; transcript_id "MSTRG.67924.342"; exon_number "4";
chr16	StringTie	transcript	3075752	3087098	1000	-	.	gene_id "MSTRG.67924"; transcript_id "MSTRG.67924.343";
chr16	StringTie	exon	3075752	3075771	1000	-	.	gene_id "MSTRG.67924"; transcript_id "MSTRG.67924.343"; exon_number "1";
chr16	StringTie	exon	3076746	3078676	1000	-	.	gene_id "MSTRG.67924"; transcript_id "MSTRG.67924.343"; exon_number "2";
chr16	StringTie	exon	3080964	3081086	1000	-	.	gene_id "MSTRG.67924"; transcript_id "MSTRG.67924.343"; exon_number "3";
chr16	StringTie	exon	3086891	3087098	1000	-	.	gene_id "MSTRG.67924"; transcript_id "MSTRG.67924.343"; exon_number "4";
chr16	StringTie	transcript	3076666	3087730	1000	-	.	gene_id "MSTRG.67924"; transcript_id "MSTRG.67924.344";
chr16	StringTie	exon	3076666	3077443	1000	-	.	gene_id "MSTRG.67924"; transcript_id "MSTRG.67924.344"; exon_number "1";
chr16	StringTie	exon	3078231	3078676	1000	-	.	gene_id "MSTRG.67924"; transcript_id "MSTRG.67924.344"; exon_number "2";
chr16	StringTie	exon	3080964	3081086	1000	-	.	gene_id "MSTRG.67924"; transcript_id "MSTRG.67924.344"; exon_number "3";
chr16	StringTie	exon	3086891	3087093	1000	-	.	gene_id "MSTRG.67924"; transcript_id "MSTRG.67924.344"; exon_number "4";
chr16	StringTie	exon	3087714	3087730	1000	-	.	gene_id "MSTRG.67924"; transcript_id "MSTRG.67924.344"; exon_number "5";
chr16	StringTie	transcript	3076721	3087500	1000	-	.	gene_id "MSTRG.67924"; transcript_id "MSTRG.67924.345";
chr16	StringTie	exon	3076721	3078524	1000	-	.	gene_id "MSTRG.67924"; transcript_id "MSTRG.67924.345"; exon_number "1";
chr16	StringTie	exon	3080964	3081086	1000	-	.	gene_id "MSTRG.67924"; transcript_id "MSTRG.67924.345"; exon_number "2";
chr16	StringTie	exon	3086891	3087093	1000	-	.	gene_id "MSTRG.67924"; transcript_id "MSTRG.67924.345"; exon_number "3";
chr16	StringTie	exon	3087390	3087500	1000	-	.	gene_id "MSTRG.67924"; transcript_id "MSTRG.67924.345"; exon_number "4";
chr16	StringTie	transcript	3088890	3099292	1000	-	.	gene_id "MSTRG.67924"; transcript_id "MSTRG.67924.349";
chr16	StringTie	exon	3088890	3090646	1000	-	.	gene_id "MSTRG.67924"; transcript_id "MSTRG.67924.349"; exon_number "1";
chr16	StringTie	exon	3091540	3091597	1000	-	.	gene_id "MSTRG.67924"; transcript_id "MSTRG.67924.349"; exon_number "2";
chr16	StringTie	exon	3091764	3093004	1000	-	.	gene_id "MSTRG.67924"; transcript_id "MSTRG.67924.349"; exon_number "3";
chr16	StringTie	exon	3096447	3096481	1000	-	.	gene_id "MSTRG.67924"; transcript_id "MSTRG.67924.349"; exon_number "4";
chr16	StringTie	exon	3099190	3099292	1000	-	.	gene_id "MSTRG.67924"; transcript_id "MSTRG.67924.349"; exon_number "5";
chr16	StringTie	transcript	3021239	3022380	1000	-	.	gene_id "MSTRG.67924"; transcript_id "MSTRG.67924.35";
chr16	StringTie	exon	3021239	3021312	1000	-	.	gene_id "MSTRG.67924"; transcript_id "MSTRG.67924.35"; exon_number "1";
chr16	StringTie	exon	3021803	3021896	1000	-	.	gene_id "MSTRG.67924"; transcript_id "MSTRG.67924.35"; exon_number "2";
chr16	StringTie	exon	3022167	3022380	1000	-	.	gene_id "MSTRG.67924"; transcript_id "MSTRG.67924.35"; exon_number "3";
chr16	StringTie	transcript	3088890	3099445	1000	-	.	gene_id "MSTRG.67924"; transcript_id "MSTRG.67924.350";
chr16	StringTie	exon	3088890	3090646	1000	-	.	gene_id "MSTRG.67924"; transcript_id "MSTRG.67924.350"; exon_number "1";
chr16	StringTie	exon	3091229	3091292	1000	-	.	gene_id "MSTRG.67924"; transcript_id "MSTRG.67924.350"; exon_number "2";
chr16	StringTie	exon	3091540	3091597	1000	-	.	gene_id "MSTRG.67924"; transcript_id "MSTRG.67924.350"; exon_number "3";
chr16	StringTie	exon	3091764	3091828	1000	-	.	gene_id "MSTRG.67924"; transcript_id "MSTRG.67924.350"; exon_number "4";
chr16	StringTie	exon	3092049	3093004	1000	-	.	gene_id "MSTRG.67924"; transcript_id "MSTRG.67924.350"; exon_number "5";
chr16	StringTie	exon	3093268	3093361	1000	-	.	gene_id "MSTRG.67924"; transcript_id "MSTRG.67924.350"; exon_number "6";
chr16	StringTie	exon	3099190	3099445	1000	-	.	gene_id "MSTRG.67924"; transcript_id "MSTRG.67924.350"; exon_number "7";
chr16	StringTie	transcript	3088894	3093355	1000	-	.	gene_id "MSTRG.67924"; transcript_id "MSTRG.67924.352";
chr16	StringTie	exon	3088894	3090646	1000	-	.	gene_id "MSTRG.67924"; transcript_id "MSTRG.67924.352"; exon_number "1";
chr16	StringTie	exon	3091540	3091597	1000	-	.	gene_id "MSTRG.67924"; transcript_id "MSTRG.67924.352"; exon_number "2";
chr16	StringTie	exon	3091764	3091828	1000	-	.	gene_id "MSTRG.67924"; transcript_id "MSTRG.67924.352"; exon_number "3";
chr16	StringTie	exon	3092049	3092316	1000	-	.	gene_id "MSTRG.67924"; transcript_id "MSTRG.67924.352"; exon_number "4";
chr16	StringTie	exon	3092542	3093004	1000	-	.	gene_id "MSTRG.67924"; transcript_id "MSTRG.67924.352"; exon_number "5";
chr16	StringTie	exon	3093268	3093355	1000	-	.	gene_id "MSTRG.67924"; transcript_id "MSTRG.67924.352"; exon_number "6";
chr16	StringTie	transcript	3088904	3099294	1000	-	.	gene_id "MSTRG.67924"; transcript_id "MSTRG.67924.355";
chr16	StringTie	exon	3088904	3090646	1000	-	.	gene_id "MSTRG.67924"; transcript_id "MSTRG.67924.355"; exon_number "1";
chr16	StringTie	exon	3091540	3091597	1000	-	.	gene_id "MSTRG.67924"; transcript_id "MSTRG.67924.355"; exon_number "2";
chr16	StringTie	exon	3091764	3092316	1000	-	.	gene_id "MSTRG.67924"; transcript_id "MSTRG.67924.355"; exon_number "3";
chr16	StringTie	exon	3092542	3093004	1000	-	.	gene_id "MSTRG.67924"; transcript_id "MSTRG.67924.355"; exon_number "4";
chr16	StringTie	exon	3093268	3093358	1000	-	.	gene_id "MSTRG.67924"; transcript_id "MSTRG.67924.355"; exon_number "5";
chr16	StringTie	exon	3099190	3099294	1000	-	.	gene_id "MSTRG.67924"; transcript_id "MSTRG.67924.355"; exon_number "6";
chr16	StringTie	transcript	3021281	3022233	1000	-	.	gene_id "MSTRG.67924"; transcript_id "MSTRG.67924.36";
chr16	StringTie	exon	3021281	3021312	1000	-	.	gene_id "MSTRG.67924"; transcript_id "MSTRG.67924.36"; exon_number "1";
chr16	StringTie	exon	3021803	3021923	1000	-	.	gene_id "MSTRG.67924"; transcript_id "MSTRG.67924.36"; exon_number "2";
chr16	StringTie	exon	3021960	3022233	1000	-	.	gene_id "MSTRG.67924"; transcript_id "MSTRG.67924.36"; exon_number "3";
chr16	StringTie	transcript	3021281	3022283	1000	-	.	gene_id "MSTRG.67924"; transcript_id "MSTRG.67924.37";
chr16	StringTie	exon	3021281	3021312	1000	-	.	gene_id "MSTRG.67924"; transcript_id "MSTRG.67924.37"; exon_number "1";
chr16	StringTie	exon	3021803	3021920	1000	-	.	gene_id "MSTRG.67924"; transcript_id "MSTRG.67924.37"; exon_number "2";
chr16	StringTie	exon	3021960	3022283	1000	-	.	gene_id "MSTRG.67924"; transcript_id "MSTRG.67924.37"; exon_number "3";
chr16	StringTie	transcript	3021293	3022315	1000	-	.	gene_id "MSTRG.67924"; transcript_id "MSTRG.67924.38";
chr16	StringTie	exon	3021293	3021312	1000	-	.	gene_id "MSTRG.67924"; transcript_id "MSTRG.67924.38"; exon_number "1";
chr16	StringTie	exon	3021846	3021959	1000	-	.	gene_id "MSTRG.67924"; transcript_id "MSTRG.67924.38"; exon_number "2";
chr16	StringTie	exon	3022017	3022315	1000	-	.	gene_id "MSTRG.67924"; transcript_id "MSTRG.67924.38"; exon_number "3";
chr16	StringTie	transcript	3021321	3022348	1000	-	.	gene_id "MSTRG.67924"; transcript_id "MSTRG.67924.39";
chr16	StringTie	exon	3021321	3021616	1000	-	.	gene_id "MSTRG.67924"; transcript_id "MSTRG.67924.39"; exon_number "1";
chr16	StringTie	exon	3021917	3022160	1000	-	.	gene_id "MSTRG.67924"; transcript_id "MSTRG.67924.39"; exon_number "2";
chr16	StringTie	exon	3022275	3022348	1000	-	.	gene_id "MSTRG.67924"; transcript_id "MSTRG.67924.39"; exon_number "3";
chr16	StringTie	transcript	3020629	3022352	1000	-	.	gene_id "MSTRG.67924"; transcript_id "MSTRG.67924.4";
chr16	StringTie	exon	3020629	3020740	1000	-	.	gene_id "MSTRG.67924"; transcript_id "MSTRG.67924.4"; exon_number "1";
chr16	StringTie	exon	3021256	3021312	1000	-	.	gene_id "MSTRG.67924"; transcript_id "MSTRG.67924.4"; exon_number "2";
chr16	StringTie	exon	3021588	3021621	1000	-	.	gene_id "MSTRG.67924"; transcript_id "MSTRG.67924.4"; exon_number "3";
chr16	StringTie	exon	3021828	3021959	1000	-	.	gene_id "MSTRG.67924"; transcript_id "MSTRG.67924.4"; exon_number "4";
chr16	StringTie	exon	3022017	3022352	1000	-	.	gene_id "MSTRG.67924"; transcript_id "MSTRG.67924.4"; exon_number "5";
chr16	StringTie	transcript	3021324	3022383	1000	-	.	gene_id "MSTRG.67924"; transcript_id "MSTRG.67924.40";
chr16	StringTie	exon	3021324	3021566	1000	-	.	gene_id "MSTRG.67924"; transcript_id "MSTRG.67924.40"; exon_number "1";
chr16	StringTie	exon	3022058	3022383	1000	-	.	gene_id "MSTRG.67924"; transcript_id "MSTRG.67924.40"; exon_number "2";
chr16	StringTie	transcript	3021336	3022243	1000	-	.	gene_id "MSTRG.67924"; transcript_id "MSTRG.67924.41";
chr16	StringTie	exon	3021336	3021968	1000	-	.	gene_id "MSTRG.67924"; transcript_id "MSTRG.67924.41"; exon_number "1";
chr16	StringTie	exon	3021992	3022243	1000	-	.	gene_id "MSTRG.67924"; transcript_id "MSTRG.67924.41"; exon_number "2";
chr16	StringTie	transcript	3021353	3022334	1000	-	.	gene_id "MSTRG.67924"; transcript_id "MSTRG.67924.42";
chr16	StringTie	exon	3021353	3021616	1000	-	.	gene_id "MSTRG.67924"; transcript_id "MSTRG.67924.42"; exon_number "1";
chr16	StringTie	exon	3022140	3022334	1000	-	.	gene_id "MSTRG.67924"; transcript_id "MSTRG.67924.42"; exon_number "2";
chr16	StringTie	transcript	3021381	3022347	1000	-	.	gene_id "MSTRG.67924"; transcript_id "MSTRG.67924.43";
chr16	StringTie	exon	3021381	3021896	1000	-	.	gene_id "MSTRG.67924"; transcript_id "MSTRG.67924.43"; exon_number "1";
chr16	StringTie	exon	3021960	3022347	1000	-	.	gene_id "MSTRG.67924"; transcript_id "MSTRG.67924.43"; exon_number "2";
chr16	StringTie	transcript	3021387	3022207	1000	-	.	gene_id "MSTRG.67924"; transcript_id "MSTRG.67924.44";
chr16	StringTie	exon	3021387	3021621	1000	-	.	gene_id "MSTRG.67924"; transcript_id "MSTRG.67924.44"; exon_number "1";
chr16	StringTie	exon	3021828	3021896	1000	-	.	gene_id "MSTRG.67924"; transcript_id "MSTRG.67924.44"; exon_number "2";
chr16	StringTie	exon	3022017	3022207	1000	-	.	gene_id "MSTRG.67924"; transcript_id "MSTRG.67924.44"; exon_number "3";
chr16	StringTie	transcript	3021400	3022456	1000	-	.	gene_id "MSTRG.67924"; transcript_id "MSTRG.67924.45";
chr16	StringTie	exon	3021400	3021616	1000	-	.	gene_id "MSTRG.67924"; transcript_id "MSTRG.67924.45"; exon_number "1";
chr16	StringTie	exon	3021917	3022016	1000	-	.	gene_id "MSTRG.67924"; transcript_id "MSTRG.67924.45"; exon_number "2";
chr16	StringTie	exon	3022043	3022456	1000	-	.	gene_id "MSTRG.67924"; transcript_id "MSTRG.67924.45"; exon_number "3";
chr16	StringTie	transcript	3021420	3022192	1000	-	.	gene_id "MSTRG.67924"; transcript_id "MSTRG.67924.46";
chr16	StringTie	exon	3021420	3021616	1000	-	.	gene_id "MSTRG.67924"; transcript_id "MSTRG.67924.46"; exon_number "1";
chr16	StringTie	exon	3021887	3022192	1000	-	.	gene_id "MSTRG.67924"; transcript_id "MSTRG.67924.46"; exon_number "2";
chr16	StringTie	transcript	3021534	3022452	1000	-	.	gene_id "MSTRG.67924"; transcript_id "MSTRG.67924.47";
chr16	StringTie	exon	3021534	3021641	1000	-	.	gene_id "MSTRG.67924"; transcript_id "MSTRG.67924.47"; exon_number "1";
chr16	StringTie	exon	3021969	3022191	1000	-	.	gene_id "MSTRG.67924"; transcript_id "MSTRG.67924.47"; exon_number "2";
chr16	StringTie	exon	3022216	3022452	1000	-	.	gene_id "MSTRG.67924"; transcript_id "MSTRG.67924.47"; exon_number "3";
chr16	StringTie	transcript	3021543	3022343	1000	-	.	gene_id "MSTRG.67924"; transcript_id "MSTRG.67924.48";
chr16	StringTie	exon	3021543	3021616	1000	-	.	gene_id "MSTRG.67924"; transcript_id "MSTRG.67924.48"; exon_number "1";
chr16	StringTie	exon	3021917	3022343	1000	-	.	gene_id "MSTRG.67924"; transcript_id "MSTRG.67924.48"; exon_number "2";
chr16	StringTie	transcript	3021555	3022294	1000	-	.	gene_id "MSTRG.67924"; transcript_id "MSTRG.67924.49";
chr16	StringTie	exon	3021555	3021621	1000	-	.	gene_id "MSTRG.67924"; transcript_id "MSTRG.67924.49"; exon_number "1";
chr16	StringTie	exon	3022072	3022294	1000	-	.	gene_id "MSTRG.67924"; transcript_id "MSTRG.67924.49"; exon_number "2";
chr16	StringTie	transcript	3020659	3022353	1000	-	.	gene_id "MSTRG.67924"; transcript_id "MSTRG.67924.5";
chr16	StringTie	exon	3020659	3020740	1000	-	.	gene_id "MSTRG.67924"; transcript_id "MSTRG.67924.5"; exon_number "1";
chr16	StringTie	exon	3021256	3021305	1000	-	.	gene_id "MSTRG.67924"; transcript_id "MSTRG.67924.5"; exon_number "2";
chr16	StringTie	exon	3021567	3021896	1000	-	.	gene_id "MSTRG.67924"; transcript_id "MSTRG.67924.5"; exon_number "3";
chr16	StringTie	exon	3022017	3022353	1000	-	.	gene_id "MSTRG.67924"; transcript_id "MSTRG.67924.5"; exon_number "4";
chr16	StringTie	transcript	3021555	3022445	1000	-	.	gene_id "MSTRG.67924"; transcript_id "MSTRG.67924.50";
chr16	StringTie	exon	3021555	3021621	1000	-	.	gene_id "MSTRG.67924"; transcript_id "MSTRG.67924.50"; exon_number "1";
chr16	StringTie	exon	3021934	3021959	1000	-	.	gene_id "MSTRG.67924"; transcript_id "MSTRG.67924.50"; exon_number "2";
chr16	StringTie	exon	3022216	3022445	1000	-	.	gene_id "MSTRG.67924"; transcript_id "MSTRG.67924.50"; exon_number "3";
chr16	StringTie	transcript	3021555	3022348	1000	-	.	gene_id "MSTRG.67924"; transcript_id "MSTRG.67924.51";
chr16	StringTie	exon	3021555	3021592	1000	-	.	gene_id "MSTRG.67924"; transcript_id "MSTRG.67924.51"; exon_number "1";
chr16	StringTie	exon	3021773	3021896	1000	-	.	gene_id "MSTRG.67924"; transcript_id "MSTRG.67924.51"; exon_number "2";
chr16	StringTie	exon	3022017	3022160	1000	-	.	gene_id "MSTRG.67924"; transcript_id "MSTRG.67924.51"; exon_number "3";
chr16	StringTie	exon	3022275	3022348	1000	-	.	gene_id "MSTRG.67924"; transcript_id "MSTRG.67924.51"; exon_number "4";
chr16	StringTie	transcript	3021582	3022140	1000	-	.	gene_id "MSTRG.67924"; transcript_id "MSTRG.67924.52";
chr16	StringTie	exon	3021582	3021621	1000	-	.	gene_id "MSTRG.67924"; transcript_id "MSTRG.67924.52"; exon_number "1";
chr16	StringTie	exon	3021906	3022140	1000	-	.	gene_id "MSTRG.67924"; transcript_id "MSTRG.67924.52"; exon_number "2";
chr16	StringTie	transcript	3021591	3022345	1000	-	.	gene_id "MSTRG.67924"; transcript_id "MSTRG.67924.53";
chr16	StringTie	exon	3021591	3021621	1000	-	.	gene_id "MSTRG.67924"; transcript_id "MSTRG.67924.53"; exon_number "1";
chr16	StringTie	exon	3021828	3021991	1000	-	.	gene_id "MSTRG.67924"; transcript_id "MSTRG.67924.53"; exon_number "2";
chr16	StringTie	exon	3022115	3022345	1000	-	.	gene_id "MSTRG.67924"; transcript_id "MSTRG.67924.53"; exon_number "3";
chr16	StringTie	transcript	3021596	3022217	1000	-	.	gene_id "MSTRG.67924"; transcript_id "MSTRG.67924.54";
chr16	StringTie	exon	3021596	3021616	1000	-	.	gene_id "MSTRG.67924"; transcript_id "MSTRG.67924.54"; exon_number "1";
chr16	StringTie	exon	3021803	3021896	1000	-	.	gene_id "MSTRG.67924"; transcript_id "MSTRG.67924.54"; exon_number "2";
chr16	StringTie	exon	3022017	3022217	1000	-	.	gene_id "MSTRG.67924"; transcript_id "MSTRG.67924.54"; exon_number "3";
chr16	StringTie	transcript	3021612	3022347	1000	-	.	gene_id "MSTRG.67924"; transcript_id "MSTRG.67924.55";
chr16	StringTie	exon	3021612	3021923	1000	-	.	gene_id "MSTRG.67924"; transcript_id "MSTRG.67924.55"; exon_number "1";
chr16	StringTie	exon	3022167	3022347	1000	-	.	gene_id "MSTRG.67924"; transcript_id "MSTRG.67924.55"; exon_number "2";
chr16	StringTie	transcript	3021668	3022305	1000	-	.	gene_id "MSTRG.67924"; transcript_id "MSTRG.67924.56";
chr16	StringTie	exon	3021668	3021705	1000	-	.	gene_id "MSTRG.67924"; transcript_id "MSTRG.67924.56"; exon_number "1";
chr16	StringTie	exon	3021975	3022147	1000	-	.	gene_id "MSTRG.67924"; transcript_id "MSTRG.67924.56"; exon_number "2";
chr16	StringTie	exon	3022233	3022305	1000	-	.	gene_id "MSTRG.67924"; transcript_id "MSTRG.67924.56"; exon_number "3";
chr16	StringTie	transcript	3021733	3022192	1000	-	.	gene_id "MSTRG.67924"; transcript_id "MSTRG.67924.57";
chr16	StringTie	exon	3021733	3021837	1000	-	.	gene_id "MSTRG.67924"; transcript_id "MSTRG.67924.57"; exon_number "1";
chr16	StringTie	exon	3021960	3022192	1000	-	.	gene_id "MSTRG.67924"; transcript_id "MSTRG.67924.57"; exon_number "2";
chr16	StringTie	transcript	3021733	3022253	1000	-	.	gene_id "MSTRG.67924"; transcript_id "MSTRG.67924.58";
chr16	StringTie	exon	3021733	3021837	1000	-	.	gene_id "MSTRG.67924"; transcript_id "MSTRG.67924.58"; exon_number "1";
chr16	StringTie	exon	3021917	3022253	1000	-	.	gene_id "MSTRG.67924"; transcript_id "MSTRG.67924.58"; exon_number "2";
chr16	StringTie	transcript	3021746	3022347	1000	-	.	gene_id "MSTRG.67924"; transcript_id "MSTRG.67924.59";
chr16	StringTie	exon	3021746	3021920	1000	-	.	gene_id "MSTRG.67924"; transcript_id "MSTRG.67924.59"; exon_number "1";
chr16	StringTie	exon	3021960	3021968	1000	-	.	gene_id "MSTRG.67924"; transcript_id "MSTRG.67924.59"; exon_number "2";
chr16	StringTie	exon	3022032	3022347	1000	-	.	gene_id "MSTRG.67924"; transcript_id "MSTRG.67924.59"; exon_number "3";
chr16	StringTie	transcript	3020664	3022348	1000	-	.	gene_id "MSTRG.67924"; transcript_id "MSTRG.67924.6";
chr16	StringTie	exon	3020664	3020740	1000	-	.	gene_id "MSTRG.67924"; transcript_id "MSTRG.67924.6"; exon_number "1";
chr16	StringTie	exon	3021256	3021312	1000	-	.	gene_id "MSTRG.67924"; transcript_id "MSTRG.67924.6"; exon_number "2";
chr16	StringTie	exon	3021897	3022115	1000	-	.	gene_id "MSTRG.67924"; transcript_id "MSTRG.67924.6"; exon_number "3";
chr16	StringTie	exon	3022162	3022348	1000	-	.	gene_id "MSTRG.67924"; transcript_id "MSTRG.67924.6"; exon_number "4";
chr16	StringTie	transcript	3021752	3022192	1000	-	.	gene_id "MSTRG.67924"; transcript_id "MSTRG.67924.60";
chr16	StringTie	exon	3021752	3021896	1000	-	.	gene_id "MSTRG.67924"; transcript_id "MSTRG.67924.60"; exon_number "1";
chr16	StringTie	exon	3021992	3022192	1000	-	.	gene_id "MSTRG.67924"; transcript_id "MSTRG.67924.60"; exon_number "2";
chr16	StringTie	transcript	3021756	3024634	1000	-	.	gene_id "MSTRG.67924"; transcript_id "MSTRG.67924.61";
chr16	StringTie	exon	3021756	3021923	1000	-	.	gene_id "MSTRG.67924"; transcript_id "MSTRG.67924.61"; exon_number "1";
chr16	StringTie	exon	3021960	3022191	1000	-	.	gene_id "MSTRG.67924"; transcript_id "MSTRG.67924.61"; exon_number "2";
chr16	StringTie	exon	3022216	3022998	1000	-	.	gene_id "MSTRG.67924"; transcript_id "MSTRG.67924.61"; exon_number "3";
chr16	StringTie	exon	3023233	3023361	1000	-	.	gene_id "MSTRG.67924"; transcript_id "MSTRG.67924.61"; exon_number "4";
chr16	StringTie	exon	3023474	3023530	1000	-	.	gene_id "MSTRG.67924"; transcript_id "MSTRG.67924.61"; exon_number "5";
chr16	StringTie	exon	3023847	3023968	1000	-	.	gene_id "MSTRG.67924"; transcript_id "MSTRG.67924.61"; exon_number "6";
chr16	StringTie	exon	3024212	3024634	1000	-	.	gene_id "MSTRG.67924"; transcript_id "MSTRG.67924.61"; exon_number "7";
chr16	StringTie	transcript	3021770	3022287	1000	-	.	gene_id "MSTRG.67924"; transcript_id "MSTRG.67924.62";
chr16	StringTie	exon	3021770	3021890	1000	-	.	gene_id "MSTRG.67924"; transcript_id "MSTRG.67924.62"; exon_number "1";
chr16	StringTie	exon	3021960	3022147	1000	-	.	gene_id "MSTRG.67924"; transcript_id "MSTRG.67924.62"; exon_number "2";
chr16	StringTie	exon	3022216	3022287	1000	-	.	gene_id "MSTRG.67924"; transcript_id "MSTRG.67924.62"; exon_number "3";
chr16	StringTie	transcript	3021770	3022305	1000	-	.	gene_id "MSTRG.67924"; transcript_id "MSTRG.67924.63";
chr16	StringTie	exon	3021770	3021959	1000	-	.	gene_id "MSTRG.67924"; transcript_id "MSTRG.67924.63"; exon_number "1";
chr16	StringTie	exon	3022017	3022147	1000	-	.	gene_id "MSTRG.67924"; transcript_id "MSTRG.67924.63"; exon_number "2";
chr16	StringTie	exon	3022233	3022305	1000	-	.	gene_id "MSTRG.67924"; transcript_id "MSTRG.67924.63"; exon_number "3";
chr16	StringTie	transcript	3021771	3022294	1000	-	.	gene_id "MSTRG.67924"; transcript_id "MSTRG.67924.64";
chr16	StringTie	exon	3021771	3021959	1000	-	.	gene_id "MSTRG.67924"; transcript_id "MSTRG.67924.64"; exon_number "1";
chr16	StringTie	exon	3022048	3022294	1000	-	.	gene_id "MSTRG.67924"; transcript_id "MSTRG.67924.64"; exon_number "2";
chr16	StringTie	transcript	3021771	3022347	1000	-	.	gene_id "MSTRG.67924"; transcript_id "MSTRG.67924.65";
chr16	StringTie	exon	3021771	3021959	1000	-	.	gene_id "MSTRG.67924"; transcript_id "MSTRG.67924.65"; exon_number "1";
chr16	StringTie	exon	3022043	3022347	1000	-	.	gene_id "MSTRG.67924"; transcript_id "MSTRG.67924.65"; exon_number "2";
chr16	StringTie	transcript	3021771	3022251	1000	-	.	gene_id "MSTRG.67924"; transcript_id "MSTRG.67924.66";
chr16	StringTie	exon	3021771	3021896	1000	-	.	gene_id "MSTRG.67924"; transcript_id "MSTRG.67924.66"; exon_number "1";
chr16	StringTie	exon	3022043	3022251	1000	-	.	gene_id "MSTRG.67924"; transcript_id "MSTRG.67924.66"; exon_number "2";
chr16	StringTie	transcript	3021771	3022192	1000	-	.	gene_id "MSTRG.67924"; transcript_id "MSTRG.67924.67";
chr16	StringTie	exon	3021771	3021923	1000	-	.	gene_id "MSTRG.67924"; transcript_id "MSTRG.67924.67"; exon_number "1";
chr16	StringTie	exon	3022043	3022192	1000	-	.	gene_id "MSTRG.67924"; transcript_id "MSTRG.67924.67"; exon_number "2";
chr16	StringTie	transcript	3021771	3022348	1000	-	.	gene_id "MSTRG.67924"; transcript_id "MSTRG.67924.68";
chr16	StringTie	exon	3021771	3021959	1000	-	.	gene_id "MSTRG.67924"; transcript_id "MSTRG.67924.68"; exon_number "1";
chr16	StringTie	exon	3022017	3022115	1000	-	.	gene_id "MSTRG.67924"; transcript_id "MSTRG.67924.68"; exon_number "2";
chr16	StringTie	exon	3022162	3022348	1000	-	.	gene_id "MSTRG.67924"; transcript_id "MSTRG.67924.68"; exon_number "3";
chr16	StringTie	transcript	3021773	3022208	1000	-	.	gene_id "MSTRG.67924"; transcript_id "MSTRG.67924.69";
chr16	StringTie	exon	3021773	3021923	1000	-	.	gene_id "MSTRG.67924"; transcript_id "MSTRG.67924.69"; exon_number "1";
chr16	StringTie	exon	3021960	3021968	1000	-	.	gene_id "MSTRG.67924"; transcript_id "MSTRG.67924.69"; exon_number "2";
chr16	StringTie	exon	3022032	3022208	1000	-	.	gene_id "MSTRG.67924"; transcript_id "MSTRG.67924.69"; exon_number "3";
chr16	StringTie	transcript	3020694	3038992	1000	-	.	gene_id "MSTRG.67924"; transcript_id "MSTRG.67924.7";
chr16	StringTie	exon	3020694	3020740	1000	-	.	gene_id "MSTRG.67924"; transcript_id "MSTRG.67924.7"; exon_number "1";
chr16	StringTie	exon	3021256	3021923	1000	-	.	gene_id "MSTRG.67924"; transcript_id "MSTRG.67924.7"; exon_number "2";
chr16	StringTie	exon	3021960	3021968	1000	-	.	gene_id "MSTRG.67924"; transcript_id "MSTRG.67924.7"; exon_number "3";
chr16	StringTie	exon	3022115	3022998	1000	-	.	gene_id "MSTRG.67924"; transcript_id "MSTRG.67924.7"; exon_number "4";
chr16	StringTie	exon	3023233	3023254	1000	-	.	gene_id "MSTRG.67924"; transcript_id "MSTRG.67924.7"; exon_number "5";
chr16	StringTie	exon	3027666	3028273	1000	-	.	gene_id "MSTRG.67924"; transcript_id "MSTRG.67924.7"; exon_number "6";
chr16	StringTie	exon	3028348	3028468	1000	-	.	gene_id "MSTRG.67924"; transcript_id "MSTRG.67924.7"; exon_number "7";
chr16	StringTie	exon	3028700	3028830	1000	-	.	gene_id "MSTRG.67924"; transcript_id "MSTRG.67924.7"; exon_number "8";
chr16	StringTie	exon	3029280	3029429	1000	-	.	gene_id "MSTRG.67924"; transcript_id "MSTRG.67924.7"; exon_number "9";
chr16	StringTie	exon	3029545	3029739	1000	-	.	gene_id "MSTRG.67924"; transcript_id "MSTRG.67924.7"; exon_number "10";
chr16	StringTie	exon	3030449	3030595	1000	-	.	gene_id "MSTRG.67924"; transcript_id "MSTRG.67924.7"; exon_number "11";
chr16	StringTie	exon	3030696	3030812	1000	-	.	gene_id "MSTRG.67924"; transcript_id "MSTRG.67924.7"; exon_number "12";
chr16	StringTie	exon	3030935	3031150	1000	-	.	gene_id "MSTRG.67924"; transcript_id "MSTRG.67924.7"; exon_number "13";
chr16	StringTie	exon	3035215	3035510	1000	-	.	gene_id "MSTRG.67924"; transcript_id "MSTRG.67924.7"; exon_number "14";
chr16	StringTie	exon	3036894	3037189	1000	-	.	gene_id "MSTRG.67924"; transcript_id "MSTRG.67924.7"; exon_number "15";
chr16	StringTie	exon	3038501	3038637	1000	-	.	gene_id "MSTRG.67924"; transcript_id "MSTRG.67924.7"; exon_number "16";
chr16	StringTie	exon	3038974	3038992	1000	-	.	gene_id "MSTRG.67924"; transcript_id "MSTRG.67924.7"; exon_number "17";
chr16	StringTie	transcript	3021776	3022347	1000	-	.	gene_id "MSTRG.67924"; transcript_id "MSTRG.67924.70";
chr16	StringTie	exon	3021776	3022016	1000	-	.	gene_id "MSTRG.67924"; transcript_id "MSTRG.67924.70"; exon_number "1";
chr16	StringTie	exon	3022043	3022177	1000	-	.	gene_id "MSTRG.67924"; transcript_id "MSTRG.67924.70"; exon_number "2";
chr16	StringTie	exon	3022216	3022347	1000	-	.	gene_id "MSTRG.67924"; transcript_id "MSTRG.67924.70"; exon_number "3";
chr16	StringTie	transcript	3021778	3022195	1000	-	.	gene_id "MSTRG.67924"; transcript_id "MSTRG.67924.71";
chr16	StringTie	exon	3021778	3021896	1000	-	.	gene_id "MSTRG.67924"; transcript_id "MSTRG.67924.71"; exon_number "1";
chr16	StringTie	exon	3021975	3022195	1000	-	.	gene_id "MSTRG.67924"; transcript_id "MSTRG.67924.71"; exon_number "2";
chr16	StringTie	transcript	3021778	3022243	1000	-	.	gene_id "MSTRG.67924"; transcript_id "MSTRG.67924.72";
chr16	StringTie	exon	3021778	3021837	1000	-	.	gene_id "MSTRG.67924"; transcript_id "MSTRG.67924.72"; exon_number "1";
chr16	StringTie	exon	3021897	3021991	1000	-	.	gene_id "MSTRG.67924"; transcript_id "MSTRG.67924.72"; exon_number "2";
chr16	StringTie	exon	3022060	3022243	1000	-	.	gene_id "MSTRG.67924"; transcript_id "MSTRG.67924.72"; exon_number "3";
chr16	StringTie	transcript	3021781	3022314	1000	-	.	gene_id "MSTRG.67924"; transcript_id "MSTRG.67924.73";
chr16	StringTie	exon	3021781	3021920	1000	-	.	gene_id "MSTRG.67924"; transcript_id "MSTRG.67924.73"; exon_number "1";
chr16	StringTie	exon	3021960	3021991	1000	-	.	gene_id "MSTRG.67924"; transcript_id "MSTRG.67924.73"; exon_number "2";
chr16	StringTie	exon	3022032	3022314	1000	-	.	gene_id "MSTRG.67924"; transcript_id "MSTRG.67924.73"; exon_number "3";
chr16	StringTie	transcript	3021786	3022353	1000	-	.	gene_id "MSTRG.67924"; transcript_id "MSTRG.67924.74";
chr16	StringTie	exon	3021786	3021959	1000	-	.	gene_id "MSTRG.67924"; transcript_id "MSTRG.67924.74"; exon_number "1";
chr16	StringTie	exon	3022060	3022353	1000	-	.	gene_id "MSTRG.67924"; transcript_id "MSTRG.67924.74"; exon_number "2";
chr16	StringTie	transcript	3021787	3022142	1000	-	.	gene_id "MSTRG.67924"; transcript_id "MSTRG.67924.75";
chr16	StringTie	exon	3021787	3021991	1000	-	.	gene_id "MSTRG.67924"; transcript_id "MSTRG.67924.75"; exon_number "1";
chr16	StringTie	exon	3022043	3022142	1000	-	.	gene_id "MSTRG.67924"; transcript_id "MSTRG.67924.75"; exon_number "2";
chr16	StringTie	transcript	3021787	3022352	1000	-	.	gene_id "MSTRG.67924"; transcript_id "MSTRG.67924.76";
chr16	StringTie	exon	3021787	3021923	1000	-	.	gene_id "MSTRG.67924"; transcript_id "MSTRG.67924.76"; exon_number "1";
chr16	StringTie	exon	3021960	3021968	1000	-	.	gene_id "MSTRG.67924"; transcript_id "MSTRG.67924.76"; exon_number "2";
chr16	StringTie	exon	3022140	3022352	1000	-	.	gene_id "MSTRG.67924"; transcript_id "MSTRG.67924.76"; exon_number "3";
chr16	StringTie	transcript	3021789	3022173	1000	-	.	gene_id "MSTRG.67924"; transcript_id "MSTRG.67924.77";
chr16	StringTie	exon	3021789	3021837	1000	-	.	gene_id "MSTRG.67924"; transcript_id "MSTRG.67924.77"; exon_number "1";
chr16	StringTie	exon	3021992	3022173	1000	-	.	gene_id "MSTRG.67924"; transcript_id "MSTRG.67924.77"; exon_number "2";
chr16	StringTie	transcript	3021804	3022451	1000	-	.	gene_id "MSTRG.67924"; transcript_id "MSTRG.67924.78";
chr16	StringTie	exon	3021804	3021991	1000	-	.	gene_id "MSTRG.67924"; transcript_id "MSTRG.67924.78"; exon_number "1";
chr16	StringTie	exon	3022086	3022451	1000	-	.	gene_id "MSTRG.67924"; transcript_id "MSTRG.67924.78"; exon_number "2";
chr16	StringTie	transcript	3021844	3022329	1000	-	.	gene_id "MSTRG.67924"; transcript_id "MSTRG.67924.79";
chr16	StringTie	exon	3021844	3021991	1000	-	.	gene_id "MSTRG.67924"; transcript_id "MSTRG.67924.79"; exon_number "1";
chr16	StringTie	exon	3022078	3022329	1000	-	.	gene_id "MSTRG.67924"; transcript_id "MSTRG.67924.79"; exon_number "2";
chr16	StringTie	transcript	3021014	3022400	1000	-	.	gene_id "MSTRG.67924"; transcript_id "MSTRG.67924.8";
chr16	StringTie	exon	3021014	3021154	1000	-	.	gene_id "MSTRG.67924"; transcript_id "MSTRG.67924.8"; exon_number "1";
chr16	StringTie	exon	3021197	3021628	1000	-	.	gene_id "MSTRG.67924"; transcript_id "MSTRG.67924.8"; exon_number "2";
chr16	StringTie	exon	3021969	3022016	1000	-	.	gene_id "MSTRG.67924"; transcript_id "MSTRG.67924.8"; exon_number "3";
chr16	StringTie	exon	3022179	3022400	1000	-	.	gene_id "MSTRG.67924"; transcript_id "MSTRG.67924.8"; exon_number "4";
chr16	StringTie	transcript	3021851	3022157	1000	-	.	gene_id "MSTRG.67924"; transcript_id "MSTRG.67924.80";
chr16	StringTie	exon	3021851	3022016	1000	-	.	gene_id "MSTRG.67924"; transcript_id "MSTRG.67924.80"; exon_number "1";
chr16	StringTie	exon	3022058	3022157	1000	-	.	gene_id "MSTRG.67924"; transcript_id "MSTRG.67924.80"; exon_number "2";
chr16	StringTie	transcript	3021879	3022347	1000	-	.	gene_id "MSTRG.67924"; transcript_id "MSTRG.67924.81";
chr16	StringTie	exon	3021879	3021959	1000	-	.	gene_id "MSTRG.67924"; transcript_id "MSTRG.67924.81"; exon_number "1";
chr16	StringTie	exon	3022100	3022347	1000	-	.	gene_id "MSTRG.67924"; transcript_id "MSTRG.67924.81"; exon_number "2";
chr16	StringTie	transcript	3021986	3022340	1000	-	.	gene_id "MSTRG.67924"; transcript_id "MSTRG.67924.82";
chr16	StringTie	exon	3021986	3022042	1000	-	.	gene_id "MSTRG.67924"; transcript_id "MSTRG.67924.82"; exon_number "1";
chr16	StringTie	exon	3022086	3022340	1000	-	.	gene_id "MSTRG.67924"; transcript_id "MSTRG.67924.82"; exon_number "2";
chr16	StringTie	transcript	3022505	3046665	1000	-	.	gene_id "MSTRG.67924"; transcript_id "MSTRG.67924.83";
chr16	StringTie	exon	3022505	3022998	1000	-	.	gene_id "MSTRG.67924"; transcript_id "MSTRG.67924.83"; exon_number "1";
chr16	StringTie	exon	3023233	3023254	1000	-	.	gene_id "MSTRG.67924"; transcript_id "MSTRG.67924.83"; exon_number "2";
chr16	StringTie	exon	3027666	3028273	1000	-	.	gene_id "MSTRG.67924"; transcript_id "MSTRG.67924.83"; exon_number "3";
chr16	StringTie	exon	3028348	3028468	1000	-	.	gene_id "MSTRG.67924"; transcript_id "MSTRG.67924.83"; exon_number "4";
chr16	StringTie	exon	3028700	3028830	1000	-	.	gene_id "MSTRG.67924"; transcript_id "MSTRG.67924.83"; exon_number "5";
chr16	StringTie	exon	3029280	3029429	1000	-	.	gene_id "MSTRG.67924"; transcript_id "MSTRG.67924.83"; exon_number "6";
chr16	StringTie	exon	3029545	3029739	1000	-	.	gene_id "MSTRG.67924"; transcript_id "MSTRG.67924.83"; exon_number "7";
chr16	StringTie	exon	3030449	3030595	1000	-	.	gene_id "MSTRG.67924"; transcript_id "MSTRG.67924.83"; exon_number "8";
chr16	StringTie	exon	3030696	3030812	1000	-	.	gene_id "MSTRG.67924"; transcript_id "MSTRG.67924.83"; exon_number "9";
chr16	StringTie	exon	3030935	3031150	1000	-	.	gene_id "MSTRG.67924"; transcript_id "MSTRG.67924.83"; exon_number "10";
chr16	StringTie	exon	3035215	3035526	1000	-	.	gene_id "MSTRG.67924"; transcript_id "MSTRG.67924.83"; exon_number "11";
chr16	StringTie	exon	3036894	3037189	1000	-	.	gene_id "MSTRG.67924"; transcript_id "MSTRG.67924.83"; exon_number "12";
chr16	StringTie	exon	3038501	3038637	1000	-	.	gene_id "MSTRG.67924"; transcript_id "MSTRG.67924.83"; exon_number "13";
chr16	StringTie	exon	3038974	3039094	1000	-	.	gene_id "MSTRG.67924"; transcript_id "MSTRG.67924.83"; exon_number "14";
chr16	StringTie	exon	3045778	3046665	1000	-	.	gene_id "MSTRG.67924"; transcript_id "MSTRG.67924.83"; exon_number "15";
chr16	StringTie	transcript	3022506	3037158	1000	-	.	gene_id "MSTRG.67924"; transcript_id "MSTRG.67924.84";
chr16	StringTie	exon	3022506	3022998	1000	-	.	gene_id "MSTRG.67924"; transcript_id "MSTRG.67924.84"; exon_number "1";
chr16	StringTie	exon	3023233	3023361	1000	-	.	gene_id "MSTRG.67924"; transcript_id "MSTRG.67924.84"; exon_number "2";
chr16	StringTie	exon	3023474	3023530	1000	-	.	gene_id "MSTRG.67924"; transcript_id "MSTRG.67924.84"; exon_number "3";
chr16	StringTie	exon	3023847	3024417	1000	-	.	gene_id "MSTRG.67924"; transcript_id "MSTRG.67924.84"; exon_number "4";
chr16	StringTie	exon	3027914	3028273	1000	-	.	gene_id "MSTRG.67924"; transcript_id "MSTRG.67924.84"; exon_number "5";
chr16	StringTie	exon	3028348	3028468	1000	-	.	gene_id "MSTRG.67924"; transcript_id "MSTRG.67924.84"; exon_number "6";
chr16	StringTie	exon	3028700	3028830	1000	-	.	gene_id "MSTRG.67924"; transcript_id "MSTRG.67924.84"; exon_number "7";
chr16	StringTie	exon	3029280	3029429	1000	-	.	gene_id "MSTRG.67924"; transcript_id "MSTRG.67924.84"; exon_number "8";
chr16	StringTie	exon	3029545	3029739	1000	-	.	gene_id "MSTRG.67924"; transcript_id "MSTRG.67924.84"; exon_number "9";
chr16	StringTie	exon	3030449	3030595	1000	-	.	gene_id "MSTRG.67924"; transcript_id "MSTRG.67924.84"; exon_number "10";
chr16	StringTie	exon	3030696	3030812	1000	-	.	gene_id "MSTRG.67924"; transcript_id "MSTRG.67924.84"; exon_number "11";
chr16	StringTie	exon	3030935	3031150	1000	-	.	gene_id "MSTRG.67924"; transcript_id "MSTRG.67924.84"; exon_number "12";
chr16	StringTie	exon	3035215	3035510	1000	-	.	gene_id "MSTRG.67924"; transcript_id "MSTRG.67924.84"; exon_number "13";
chr16	StringTie	exon	3036894	3037158	1000	-	.	gene_id "MSTRG.67924"; transcript_id "MSTRG.67924.84"; exon_number "14";
chr16	StringTie	transcript	3022507	3025700	1000	-	.	gene_id "MSTRG.67924"; transcript_id "MSTRG.67924.85";
chr16	StringTie	exon	3022507	3022998	1000	-	.	gene_id "MSTRG.67924"; transcript_id "MSTRG.67924.85"; exon_number "1";
chr16	StringTie	exon	3023233	3023361	1000	-	.	gene_id "MSTRG.67924"; transcript_id "MSTRG.67924.85"; exon_number "2";
chr16	StringTie	exon	3023474	3023530	1000	-	.	gene_id "MSTRG.67924"; transcript_id "MSTRG.67924.85"; exon_number "3";
chr16	StringTie	exon	3023847	3023990	1000	-	.	gene_id "MSTRG.67924"; transcript_id "MSTRG.67924.85"; exon_number "4";
chr16	StringTie	exon	3024181	3025700	1000	-	.	gene_id "MSTRG.67924"; transcript_id "MSTRG.67924.85"; exon_number "5";
chr16	StringTie	transcript	3022516	3024358	1000	-	.	gene_id "MSTRG.67924"; transcript_id "MSTRG.67924.86";
chr16	StringTie	exon	3022516	3022998	1000	-	.	gene_id "MSTRG.67924"; transcript_id "MSTRG.67924.86"; exon_number "1";
chr16	StringTie	exon	3023233	3023361	1000	-	.	gene_id "MSTRG.67924"; transcript_id "MSTRG.67924.86"; exon_number "2";
chr16	StringTie	exon	3023847	3023968	1000	-	.	gene_id "MSTRG.67924"; transcript_id "MSTRG.67924.86"; exon_number "3";
chr16	StringTie	exon	3024181	3024358	1000	-	.	gene_id "MSTRG.67924"; transcript_id "MSTRG.67924.86"; exon_number "4";
chr16	StringTie	transcript	3022520	3024317	1000	-	.	gene_id "MSTRG.67924"; transcript_id "MSTRG.67924.87";
chr16	StringTie	exon	3022520	3022998	1000	-	.	gene_id "MSTRG.67924"; transcript_id "MSTRG.67924.87"; exon_number "1";
chr16	StringTie	exon	3023233	3023361	1000	-	.	gene_id "MSTRG.67924"; transcript_id "MSTRG.67924.87"; exon_number "2";
chr16	StringTie	exon	3024181	3024317	1000	-	.	gene_id "MSTRG.67924"; transcript_id "MSTRG.67924.87"; exon_number "3";
chr16	StringTie	transcript	3022521	3030887	1000	-	.	gene_id "MSTRG.67924"; transcript_id "MSTRG.67924.88";
chr16	StringTie	exon	3022521	3022998	1000	-	.	gene_id "MSTRG.67924"; transcript_id "MSTRG.67924.88"; exon_number "1";
chr16	StringTie	exon	3023233	3023361	1000	-	.	gene_id "MSTRG.67924"; transcript_id "MSTRG.67924.88"; exon_number "2";
chr16	StringTie	exon	3028348	3028468	1000	-	.	gene_id "MSTRG.67924"; transcript_id "MSTRG.67924.88"; exon_number "3";
chr16	StringTie	exon	3028700	3028830	1000	-	.	gene_id "MSTRG.67924"; transcript_id "MSTRG.67924.88"; exon_number "4";
chr16	StringTie	exon	3029280	3029429	1000	-	.	gene_id "MSTRG.67924"; transcript_id "MSTRG.67924.88"; exon_number "5";
chr16	StringTie	exon	3029545	3030887	1000	-	.	gene_id "MSTRG.67924"; transcript_id "MSTRG.67924.88"; exon_number "6";
chr16	StringTie	transcript	3022526	3036978	1000	-	.	gene_id "MSTRG.67924"; transcript_id "MSTRG.67924.89";
chr16	StringTie	exon	3022526	3022998	1000	-	.	gene_id "MSTRG.67924"; transcript_id "MSTRG.67924.89"; exon_number "1";
chr16	StringTie	exon	3023233	3023255	1000	-	.	gene_id "MSTRG.67924"; transcript_id "MSTRG.67924.89"; exon_number "2";
chr16	StringTie	exon	3027667	3028273	1000	-	.	gene_id "MSTRG.67924"; transcript_id "MSTRG.67924.89"; exon_number "3";
chr16	StringTie	exon	3028348	3028468	1000	-	.	gene_id "MSTRG.67924"; transcript_id "MSTRG.67924.89"; exon_number "4";
chr16	StringTie	exon	3028700	3028830	1000	-	.	gene_id "MSTRG.67924"; transcript_id "MSTRG.67924.89"; exon_number "5";
chr16	StringTie	exon	3029280	3029429	1000	-	.	gene_id "MSTRG.67924"; transcript_id "MSTRG.67924.89"; exon_number "6";
chr16	StringTie	exon	3029545	3029739	1000	-	.	gene_id "MSTRG.67924"; transcript_id "MSTRG.67924.89"; exon_number "7";
chr16	StringTie	exon	3030449	3030595	1000	-	.	gene_id "MSTRG.67924"; transcript_id "MSTRG.67924.89"; exon_number "8";
chr16	StringTie	exon	3030696	3030812	1000	-	.	gene_id "MSTRG.67924"; transcript_id "MSTRG.67924.89"; exon_number "9";
chr16	StringTie	exon	3030935	3031150	1000	-	.	gene_id "MSTRG.67924"; transcript_id "MSTRG.67924.89"; exon_number "10";
chr16	StringTie	exon	3035215	3035526	1000	-	.	gene_id "MSTRG.67924"; transcript_id "MSTRG.67924.89"; exon_number "11";
chr16	StringTie	exon	3036894	3036978	1000	-	.	gene_id "MSTRG.67924"; transcript_id "MSTRG.67924.89"; exon_number "12";
chr16	StringTie	transcript	3021037	3037008	1000	-	.	gene_id "MSTRG.67924"; transcript_id "MSTRG.67924.9";
chr16	StringTie	exon	3021037	3021239	1000	-	.	gene_id "MSTRG.67924"; transcript_id "MSTRG.67924.9"; exon_number "1";
chr16	StringTie	exon	3021567	3021959	1000	-	.	gene_id "MSTRG.67924"; transcript_id "MSTRG.67924.9"; exon_number "2";
chr16	StringTie	exon	3021992	3022998	1000	-	.	gene_id "MSTRG.67924"; transcript_id "MSTRG.67924.9"; exon_number "3";
chr16	StringTie	exon	3023233	3023361	1000	-	.	gene_id "MSTRG.67924"; transcript_id "MSTRG.67924.9"; exon_number "4";
chr16	StringTie	exon	3023474	3023530	1000	-	.	gene_id "MSTRG.67924"; transcript_id "MSTRG.67924.9"; exon_number "5";
chr16	StringTie	exon	3027914	3028273	1000	-	.	gene_id "MSTRG.67924"; transcript_id "MSTRG.67924.9"; exon_number "6";
chr16	StringTie	exon	3028348	3028468	1000	-	.	gene_id "MSTRG.67924"; transcript_id "MSTRG.67924.9"; exon_number "7";
chr16	StringTie	exon	3028700	3028830	1000	-	.	gene_id "MSTRG.67924"; transcript_id "MSTRG.67924.9"; exon_number "8";
chr16	StringTie	exon	3029280	3029429	1000	-	.	gene_id "MSTRG.67924"; transcript_id "MSTRG.67924.9"; exon_number "9";
chr16	StringTie	exon	3029545	3030595	1000	-	.	gene_id "MSTRG.67924"; transcript_id "MSTRG.67924.9"; exon_number "10";
chr16	StringTie	exon	3030696	3030812	1000	-	.	gene_id "MSTRG.67924"; transcript_id "MSTRG.67924.9"; exon_number "11";
chr16	StringTie	exon	3030935	3031150	1000	-	.	gene_id "MSTRG.67924"; transcript_id "MSTRG.67924.9"; exon_number "12";
chr16	StringTie	exon	3035215	3035526	1000	-	.	gene_id "MSTRG.67924"; transcript_id "MSTRG.67924.9"; exon_number "13";
chr16	StringTie	exon	3036894	3037008	1000	-	.	gene_id "MSTRG.67924"; transcript_id "MSTRG.67924.9"; exon_number "14";
chr16	StringTie	transcript	3022526	3024289	1000	-	.	gene_id "MSTRG.67924"; transcript_id "MSTRG.67924.90";
chr16	StringTie	exon	3022526	3022998	1000	-	.	gene_id "MSTRG.67924"; transcript_id "MSTRG.67924.90"; exon_number "1";
chr16	StringTie	exon	3023233	3023361	1000	-	.	gene_id "MSTRG.67924"; transcript_id "MSTRG.67924.90"; exon_number "2";
chr16	StringTie	exon	3023847	3023988	1000	-	.	gene_id "MSTRG.67924"; transcript_id "MSTRG.67924.90"; exon_number "3";
chr16	StringTie	exon	3024181	3024289	1000	-	.	gene_id "MSTRG.67924"; transcript_id "MSTRG.67924.90"; exon_number "4";
chr16	StringTie	transcript	3022527	3024296	1000	-	.	gene_id "MSTRG.67924"; transcript_id "MSTRG.67924.91";
chr16	StringTie	exon	3022527	3022998	1000	-	.	gene_id "MSTRG.67924"; transcript_id "MSTRG.67924.91"; exon_number "1";
chr16	StringTie	exon	3023847	3024296	1000	-	.	gene_id "MSTRG.67924"; transcript_id "MSTRG.67924.91"; exon_number "2";
chr16	StringTie	transcript	3022528	3030497	1000	-	.	gene_id "MSTRG.67924"; transcript_id "MSTRG.67924.92";
chr16	StringTie	exon	3022528	3022998	1000	-	.	gene_id "MSTRG.67924"; transcript_id "MSTRG.67924.92"; exon_number "1";
chr16	StringTie	exon	3023233	3023361	1000	-	.	gene_id "MSTRG.67924"; transcript_id "MSTRG.67924.92"; exon_number "2";
chr16	StringTie	exon	3028700	3028830	1000	-	.	gene_id "MSTRG.67924"; transcript_id "MSTRG.67924.92"; exon_number "3";
chr16	StringTie	exon	3029280	3029429	1000	-	.	gene_id "MSTRG.67924"; transcript_id "MSTRG.67924.92"; exon_number "4";
chr16	StringTie	exon	3029545	3029739	1000	-	.	gene_id "MSTRG.67924"; transcript_id "MSTRG.67924.92"; exon_number "5";
chr16	StringTie	exon	3030449	3030497	1000	-	.	gene_id "MSTRG.67924"; transcript_id "MSTRG.67924.92"; exon_number "6";
chr16	StringTie	transcript	3022530	3024306	1000	-	.	gene_id "MSTRG.67924"; transcript_id "MSTRG.67924.93";
chr16	StringTie	exon	3022530	3022998	1000	-	.	gene_id "MSTRG.67924"; transcript_id "MSTRG.67924.93"; exon_number "1";
chr16	StringTie	exon	3023233	3023412	1000	-	.	gene_id "MSTRG.67924"; transcript_id "MSTRG.67924.93"; exon_number "2";
chr16	StringTie	exon	3023847	3023990	1000	-	.	gene_id "MSTRG.67924"; transcript_id "MSTRG.67924.93"; exon_number "3";
chr16	StringTie	exon	3024181	3024306	1000	-	.	gene_id "MSTRG.67924"; transcript_id "MSTRG.67924.93"; exon_number "4";
chr16	StringTie	transcript	3022534	3024291	1000	-	.	gene_id "MSTRG.67924"; transcript_id "MSTRG.67924.94";
chr16	StringTie	exon	3022534	3022998	1000	-	.	gene_id "MSTRG.67924"; transcript_id "MSTRG.67924.94"; exon_number "1";
chr16	StringTie	exon	3023233	3023361	1000	-	.	gene_id "MSTRG.67924"; transcript_id "MSTRG.67924.94"; exon_number "2";
chr16	StringTie	exon	3023474	3023530	1000	-	.	gene_id "MSTRG.67924"; transcript_id "MSTRG.67924.94"; exon_number "3";
chr16	StringTie	exon	3023684	3023968	1000	-	.	gene_id "MSTRG.67924"; transcript_id "MSTRG.67924.94"; exon_number "4";
chr16	StringTie	exon	3024181	3024291	1000	-	.	gene_id "MSTRG.67924"; transcript_id "MSTRG.67924.94"; exon_number "5";
chr16	StringTie	transcript	3022538	3024291	1000	-	.	gene_id "MSTRG.67924"; transcript_id "MSTRG.67924.95";
chr16	StringTie	exon	3022538	3022998	1000	-	.	gene_id "MSTRG.67924"; transcript_id "MSTRG.67924.95"; exon_number "1";
chr16	StringTie	exon	3023847	3023990	1000	-	.	gene_id "MSTRG.67924"; transcript_id "MSTRG.67924.95"; exon_number "2";
chr16	StringTie	exon	3024181	3024291	1000	-	.	gene_id "MSTRG.67924"; transcript_id "MSTRG.67924.95"; exon_number "3";
chr16	StringTie	transcript	3022541	3025702	1000	-	.	gene_id "MSTRG.67924"; transcript_id "MSTRG.67924.96";
chr16	StringTie	exon	3022541	3022998	1000	-	.	gene_id "MSTRG.67924"; transcript_id "MSTRG.67924.96"; exon_number "1";
chr16	StringTie	exon	3023233	3023361	1000	-	.	gene_id "MSTRG.67924"; transcript_id "MSTRG.67924.96"; exon_number "2";
chr16	StringTie	exon	3023474	3023530	1000	-	.	gene_id "MSTRG.67924"; transcript_id "MSTRG.67924.96"; exon_number "3";
chr16	StringTie	exon	3023847	3024098	1000	-	.	gene_id "MSTRG.67924"; transcript_id "MSTRG.67924.96"; exon_number "4";
chr16	StringTie	exon	3024181	3025702	1000	-	.	gene_id "MSTRG.67924"; transcript_id "MSTRG.67924.96"; exon_number "5";
chr16	StringTie	transcript	3022549	3024291	1000	-	.	gene_id "MSTRG.67924"; transcript_id "MSTRG.67924.97";
chr16	StringTie	exon	3022549	3022998	1000	-	.	gene_id "MSTRG.67924"; transcript_id "MSTRG.67924.97"; exon_number "1";
chr16	StringTie	exon	3023847	3023968	1000	-	.	gene_id "MSTRG.67924"; transcript_id "MSTRG.67924.97"; exon_number "2";
chr16	StringTie	exon	3024181	3024291	1000	-	.	gene_id "MSTRG.67924"; transcript_id "MSTRG.67924.97"; exon_number "3";
chr16	StringTie	transcript	3022550	3036990	1000	-	.	gene_id "MSTRG.67924"; transcript_id "MSTRG.67924.98";
chr16	StringTie	exon	3022550	3022998	1000	-	.	gene_id "MSTRG.67924"; transcript_id "MSTRG.67924.98"; exon_number "1";
chr16	StringTie	exon	3023233	3023361	1000	-	.	gene_id "MSTRG.67924"; transcript_id "MSTRG.67924.98"; exon_number "2";
chr16	StringTie	exon	3023474	3023530	1000	-	.	gene_id "MSTRG.67924"; transcript_id "MSTRG.67924.98"; exon_number "3";
chr16	StringTie	exon	3027914	3028273	1000	-	.	gene_id "MSTRG.67924"; transcript_id "MSTRG.67924.98"; exon_number "4";
chr16	StringTie	exon	3028348	3028468	1000	-	.	gene_id "MSTRG.67924"; transcript_id "MSTRG.67924.98"; exon_number "5";
chr16	StringTie	exon	3028700	3028830	1000	-	.	gene_id "MSTRG.67924"; transcript_id "MSTRG.67924.98"; exon_number "6";
chr16	StringTie	exon	3029280	3029429	1000	-	.	gene_id "MSTRG.67924"; transcript_id "MSTRG.67924.98"; exon_number "7";
chr16	StringTie	exon	3029545	3029739	1000	-	.	gene_id "MSTRG.67924"; transcript_id "MSTRG.67924.98"; exon_number "8";
chr16	StringTie	exon	3030449	3030595	1000	-	.	gene_id "MSTRG.67924"; transcript_id "MSTRG.67924.98"; exon_number "9";
chr16	StringTie	exon	3030696	3030812	1000	-	.	gene_id "MSTRG.67924"; transcript_id "MSTRG.67924.98"; exon_number "10";
chr16	StringTie	exon	3030935	3031150	1000	-	.	gene_id "MSTRG.67924"; transcript_id "MSTRG.67924.98"; exon_number "11";
chr16	StringTie	exon	3031410	3031436	1000	-	.	gene_id "MSTRG.67924"; transcript_id "MSTRG.67924.98"; exon_number "12";
chr16	StringTie	exon	3035215	3035369	1000	-	.	gene_id "MSTRG.67924"; transcript_id "MSTRG.67924.98"; exon_number "13";
chr16	StringTie	exon	3036894	3036990	1000	-	.	gene_id "MSTRG.67924"; transcript_id "MSTRG.67924.98"; exon_number "14";
chr16	StringTie	transcript	3022551	3046612	1000	-	.	gene_id "MSTRG.67924"; transcript_id "MSTRG.67924.99";
chr16	StringTie	exon	3022551	3022998	1000	-	.	gene_id "MSTRG.67924"; transcript_id "MSTRG.67924.99"; exon_number "1";
chr16	StringTie	exon	3023233	3023254	1000	-	.	gene_id "MSTRG.67924"; transcript_id "MSTRG.67924.99"; exon_number "2";
chr16	StringTie	exon	3027666	3028273	1000	-	.	gene_id "MSTRG.67924"; transcript_id "MSTRG.67924.99"; exon_number "3";
chr16	StringTie	exon	3028348	3028468	1000	-	.	gene_id "MSTRG.67924"; transcript_id "MSTRG.67924.99"; exon_number "4";
chr16	StringTie	exon	3028700	3028830	1000	-	.	gene_id "MSTRG.67924"; transcript_id "MSTRG.67924.99"; exon_number "5";
chr16	StringTie	exon	3029280	3029429	1000	-	.	gene_id "MSTRG.67924"; transcript_id "MSTRG.67924.99"; exon_number "6";
chr16	StringTie	exon	3029545	3029739	1000	-	.	gene_id "MSTRG.67924"; transcript_id "MSTRG.67924.99"; exon_number "7";
chr16	StringTie	exon	3030449	3030595	1000	-	.	gene_id "MSTRG.67924"; transcript_id "MSTRG.67924.99"; exon_number "8";
chr16	StringTie	exon	3030696	3030812	1000	-	.	gene_id "MSTRG.67924"; transcript_id "MSTRG.67924.99"; exon_number "9";
chr16	StringTie	exon	3030935	3031150	1000	-	.	gene_id "MSTRG.67924"; transcript_id "MSTRG.67924.99"; exon_number "10";
chr16	StringTie	exon	3035215	3035526	1000	-	.	gene_id "MSTRG.67924"; transcript_id "MSTRG.67924.99"; exon_number "11";
chr16	StringTie	exon	3036894	3037189	1000	-	.	gene_id "MSTRG.67924"; transcript_id "MSTRG.67924.99"; exon_number "12";
chr16	StringTie	exon	3038501	3038637	1000	-	.	gene_id "MSTRG.67924"; transcript_id "MSTRG.67924.99"; exon_number "13";
chr16	StringTie	exon	3038974	3039094	1000	-	.	gene_id "MSTRG.67924"; transcript_id "MSTRG.67924.99"; exon_number "14";
chr16	StringTie	exon	3042514	3045649	1000	-	.	gene_id "MSTRG.67924"; transcript_id "MSTRG.67924.99"; exon_number "15";
chr16	StringTie	exon	3045778	3046612	1000	-	.	gene_id "MSTRG.67924"; transcript_id "MSTRG.67924.99"; exon_number "16";
chr16	StringTie	transcript	3065631	3069819	1000	+	.	gene_id "MSTRG.67925"; transcript_id "ENST00000008180"; gene_name "IL32"; ref_gene_id "ENSG00000008517";
chr16	StringTie	exon	3065631	3065687	1000	+	.	gene_id "MSTRG.67925"; transcript_id "ENST00000008180"; exon_number "1"; gene_name "IL32"; ref_gene_id "ENSG00000008517";
chr16	StringTie	exon	3065784	3065826	1000	+	.	gene_id "MSTRG.67925"; transcript_id "ENST00000008180"; exon_number "2"; gene_name "IL32"; ref_gene_id "ENSG00000008517";
chr16	StringTie	exon	3067377	3067415	1000	+	.	gene_id "MSTRG.67925"; transcript_id "ENST00000008180"; exon_number "3"; gene_name "IL32"; ref_gene_id "ENSG00000008517";
chr16	StringTie	exon	3067984	3068010	1000	+	.	gene_id "MSTRG.67925"; transcript_id "ENST00000008180"; exon_number "4"; gene_name "IL32"; ref_gene_id "ENSG00000008517";
chr16	StringTie	exon	3068180	3068239	1000	+	.	gene_id "MSTRG.67925"; transcript_id "ENST00000008180"; exon_number "5"; gene_name "IL32"; ref_gene_id "ENSG00000008517";
chr16	StringTie	exon	3068990	3069819	1000	+	.	gene_id "MSTRG.67925"; transcript_id "ENST00000008180"; exon_number "6"; gene_name "IL32"; ref_gene_id "ENSG00000008517";
chr16	StringTie	transcript	3065297	3069667	1000	+	.	gene_id "MSTRG.67925"; transcript_id "ENST00000325568"; gene_name "IL32"; ref_gene_id "ENSG00000008517";
chr16	StringTie	exon	3065297	3065494	1000	+	.	gene_id "MSTRG.67925"; transcript_id "ENST00000325568"; exon_number "1"; gene_name "IL32"; ref_gene_id "ENSG00000008517";
chr16	StringTie	exon	3065784	3065826	1000	+	.	gene_id "MSTRG.67925"; transcript_id "ENST00000325568"; exon_number "2"; gene_name "IL32"; ref_gene_id "ENSG00000008517";
chr16	StringTie	exon	3067377	3067415	1000	+	.	gene_id "MSTRG.67925"; transcript_id "ENST00000325568"; exon_number "3"; gene_name "IL32"; ref_gene_id "ENSG00000008517";
chr16	StringTie	exon	3067554	3067613	1000	+	.	gene_id "MSTRG.67925"; transcript_id "ENST00000325568"; exon_number "4"; gene_name "IL32"; ref_gene_id "ENSG00000008517";
chr16	StringTie	exon	3067984	3068010	1000	+	.	gene_id "MSTRG.67925"; transcript_id "ENST00000325568"; exon_number "5"; gene_name "IL32"; ref_gene_id "ENSG00000008517";
chr16	StringTie	exon	3068180	3068239	1000	+	.	gene_id "MSTRG.67925"; transcript_id "ENST00000325568"; exon_number "6"; gene_name "IL32"; ref_gene_id "ENSG00000008517";
chr16	StringTie	exon	3068990	3069667	1000	+	.	gene_id "MSTRG.67925"; transcript_id "ENST00000325568"; exon_number "7"; gene_name "IL32"; ref_gene_id "ENSG00000008517";
chr16	StringTie	transcript	3046681	3060726	1000	+	.	gene_id "MSTRG.67925"; transcript_id "ENST00000336577"; gene_name "MMP25"; ref_gene_id "ENSG00000008516";
chr16	StringTie	exon	3046681	3047016	1000	+	.	gene_id "MSTRG.67925"; transcript_id "ENST00000336577"; exon_number "1"; gene_name "MMP25"; ref_gene_id "ENSG00000008516";
chr16	StringTie	exon	3047415	3047547	1000	+	.	gene_id "MSTRG.67925"; transcript_id "ENST00000336577"; exon_number "2"; gene_name "MMP25"; ref_gene_id "ENSG00000008516";
chr16	StringTie	exon	3050009	3050144	1000	+	.	gene_id "MSTRG.67925"; transcript_id "ENST00000336577"; exon_number "3"; gene_name "MMP25"; ref_gene_id "ENSG00000008516";
chr16	StringTie	exon	3050254	3050546	1000	+	.	gene_id "MSTRG.67925"; transcript_id "ENST00000336577"; exon_number "4"; gene_name "MMP25"; ref_gene_id "ENSG00000008516";
chr16	StringTie	exon	3057033	3057209	1000	+	.	gene_id "MSTRG.67925"; transcript_id "ENST00000336577"; exon_number "5"; gene_name "MMP25"; ref_gene_id "ENSG00000008516";
chr16	StringTie	exon	3057310	3057394	1000	+	.	gene_id "MSTRG.67925"; transcript_id "ENST00000336577"; exon_number "6"; gene_name "MMP25"; ref_gene_id "ENSG00000008516";
chr16	StringTie	exon	3057531	3057613	1000	+	.	gene_id "MSTRG.67925"; transcript_id "ENST00000336577"; exon_number "7"; gene_name "MMP25"; ref_gene_id "ENSG00000008516";
chr16	StringTie	exon	3058181	3058333	1000	+	.	gene_id "MSTRG.67925"; transcript_id "ENST00000336577"; exon_number "8"; gene_name "MMP25"; ref_gene_id "ENSG00000008516";
chr16	StringTie	exon	3058412	3058669	1000	+	.	gene_id "MSTRG.67925"; transcript_id "ENST00000336577"; exon_number "9"; gene_name "MMP25"; ref_gene_id "ENSG00000008516";
chr16	StringTie	exon	3058827	3060726	1000	+	.	gene_id "MSTRG.67925"; transcript_id "ENST00000336577"; exon_number "10"; gene_name "MMP25"; ref_gene_id "ENSG00000008516";
chr16	StringTie	transcript	3086143	3086300	1000	+	.	gene_id "MSTRG.67925"; transcript_id "ENST00000363334"; gene_name "RNU1-22P"; ref_gene_id "ENSG00000200204";
chr16	StringTie	exon	3086143	3086300	1000	+	.	gene_id "MSTRG.67925"; transcript_id "ENST00000363334"; exon_number "1"; gene_name "RNU1-22P"; ref_gene_id "ENSG00000200204";
chr16	StringTie	transcript	3065784	3069667	1000	+	.	gene_id "MSTRG.67925"; transcript_id "ENST00000382213"; gene_name "IL32"; ref_gene_id "ENSG00000008517";
chr16	StringTie	exon	3065784	3065826	1000	+	.	gene_id "MSTRG.67925"; transcript_id "ENST00000382213"; exon_number "1"; gene_name "IL32"; ref_gene_id "ENSG00000008517";
chr16	StringTie	exon	3067377	3067415	1000	+	.	gene_id "MSTRG.67925"; transcript_id "ENST00000382213"; exon_number "2"; gene_name "IL32"; ref_gene_id "ENSG00000008517";
chr16	StringTie	exon	3067554	3067613	1000	+	.	gene_id "MSTRG.67925"; transcript_id "ENST00000382213"; exon_number "3"; gene_name "IL32"; ref_gene_id "ENSG00000008517";
chr16	StringTie	exon	3068180	3068239	1000	+	.	gene_id "MSTRG.67925"; transcript_id "ENST00000382213"; exon_number "4"; gene_name "IL32"; ref_gene_id "ENSG00000008517";
chr16	StringTie	exon	3068990	3069667	1000	+	.	gene_id "MSTRG.67925"; transcript_id "ENST00000382213"; exon_number "5"; gene_name "IL32"; ref_gene_id "ENSG00000008517";
chr16	StringTie	transcript	3032481	3039133	1000	+	.	gene_id "MSTRG.67925"; transcript_id "ENST00000382225"; gene_name "RP11-473M20.5"; ref_gene_id "ENSG00000205890";
chr16	StringTie	exon	3032481	3032551	1000	+	.	gene_id "MSTRG.67925"; transcript_id "ENST00000382225"; exon_number "1"; gene_name "RP11-473M20.5"; ref_gene_id "ENSG00000205890";
chr16	StringTie	exon	3032671	3032742	1000	+	.	gene_id "MSTRG.67925"; transcript_id "ENST00000382225"; exon_number "2"; gene_name "RP11-473M20.5"; ref_gene_id "ENSG00000205890";
chr16	StringTie	exon	3034898	3034994	1000	+	.	gene_id "MSTRG.67925"; transcript_id "ENST00000382225"; exon_number "3"; gene_name "RP11-473M20.5"; ref_gene_id "ENSG00000205890";
chr16	StringTie	exon	3035338	3036960	1000	+	.	gene_id "MSTRG.67925"; transcript_id "ENST00000382225"; exon_number "4"; gene_name "RP11-473M20.5"; ref_gene_id "ENSG00000205890";
chr16	StringTie	exon	3037279	3037395	1000	+	.	gene_id "MSTRG.67925"; transcript_id "ENST00000382225"; exon_number "5"; gene_name "RP11-473M20.5"; ref_gene_id "ENSG00000205890";
chr16	StringTie	exon	3037630	3037706	1000	+	.	gene_id "MSTRG.67925"; transcript_id "ENST00000382225"; exon_number "6"; gene_name "RP11-473M20.5"; ref_gene_id "ENSG00000205890";
chr16	StringTie	exon	3037835	3038012	1000	+	.	gene_id "MSTRG.67925"; transcript_id "ENST00000382225"; exon_number "7"; gene_name "RP11-473M20.5"; ref_gene_id "ENSG00000205890";
chr16	StringTie	exon	3038308	3039133	1000	+	.	gene_id "MSTRG.67925"; transcript_id "ENST00000382225"; exon_number "8"; gene_name "RP11-473M20.5"; ref_gene_id "ENSG00000205890";
chr16	StringTie	transcript	3065322	3069547	1000	+	.	gene_id "MSTRG.67925"; transcript_id "ENST00000396887"; gene_name "IL32"; ref_gene_id "ENSG00000008517";
chr16	StringTie	exon	3065322	3065494	1000	+	.	gene_id "MSTRG.67925"; transcript_id "ENST00000396887"; exon_number "1"; gene_name "IL32"; ref_gene_id "ENSG00000008517";
chr16	StringTie	exon	3065784	3065826	1000	+	.	gene_id "MSTRG.67925"; transcript_id "ENST00000396887"; exon_number "2"; gene_name "IL32"; ref_gene_id "ENSG00000008517";
chr16	StringTie	exon	3067377	3067415	1000	+	.	gene_id "MSTRG.67925"; transcript_id "ENST00000396887"; exon_number "3"; gene_name "IL32"; ref_gene_id "ENSG00000008517";
chr16	StringTie	exon	3067554	3067613	1000	+	.	gene_id "MSTRG.67925"; transcript_id "ENST00000396887"; exon_number "4"; gene_name "IL32"; ref_gene_id "ENSG00000008517";
chr16	StringTie	exon	3067984	3068010	1000	+	.	gene_id "MSTRG.67925"; transcript_id "ENST00000396887"; exon_number "5"; gene_name "IL32"; ref_gene_id "ENSG00000008517";
chr16	StringTie	exon	3068180	3068239	1000	+	.	gene_id "MSTRG.67925"; transcript_id "ENST00000396887"; exon_number "6"; gene_name "IL32"; ref_gene_id "ENSG00000008517";
chr16	StringTie	exon	3068990	3069109	1000	+	.	gene_id "MSTRG.67925"; transcript_id "ENST00000396887"; exon_number "7"; gene_name "IL32"; ref_gene_id "ENSG00000008517";
chr16	StringTie	exon	3069281	3069547	1000	+	.	gene_id "MSTRG.67925"; transcript_id "ENST00000396887"; exon_number "8"; gene_name "IL32"; ref_gene_id "ENSG00000008517";
chr16	StringTie	transcript	3065639	3069640	1000	+	.	gene_id "MSTRG.67925"; transcript_id "ENST00000396890"; gene_name "IL32"; ref_gene_id "ENSG00000008517";
chr16	StringTie	exon	3065639	3065687	1000	+	.	gene_id "MSTRG.67925"; transcript_id "ENST00000396890"; exon_number "1"; gene_name "IL32"; ref_gene_id "ENSG00000008517";
chr16	StringTie	exon	3065784	3065826	1000	+	.	gene_id "MSTRG.67925"; transcript_id "ENST00000396890"; exon_number "2"; gene_name "IL32"; ref_gene_id "ENSG00000008517";
chr16	StringTie	exon	3067377	3067613	1000	+	.	gene_id "MSTRG.67925"; transcript_id "ENST00000396890"; exon_number "3"; gene_name "IL32"; ref_gene_id "ENSG00000008517";
chr16	StringTie	exon	3067984	3068010	1000	+	.	gene_id "MSTRG.67925"; transcript_id "ENST00000396890"; exon_number "4"; gene_name "IL32"; ref_gene_id "ENSG00000008517";
chr16	StringTie	exon	3068180	3068239	1000	+	.	gene_id "MSTRG.67925"; transcript_id "ENST00000396890"; exon_number "5"; gene_name "IL32"; ref_gene_id "ENSG00000008517";
chr16	StringTie	exon	3068990	3069640	1000	+	.	gene_id "MSTRG.67925"; transcript_id "ENST00000396890"; exon_number "6"; gene_name "IL32"; ref_gene_id "ENSG00000008517";
chr16	StringTie	transcript	3065369	3069551	1000	+	.	gene_id "MSTRG.67925"; transcript_id "ENST00000440815"; gene_name "IL32"; ref_gene_id "ENSG00000008517";
chr16	StringTie	exon	3065369	3065494	1000	+	.	gene_id "MSTRG.67925"; transcript_id "ENST00000440815"; exon_number "1"; gene_name "IL32"; ref_gene_id "ENSG00000008517";
chr16	StringTie	exon	3065781	3065826	1000	+	.	gene_id "MSTRG.67925"; transcript_id "ENST00000440815"; exon_number "2"; gene_name "IL32"; ref_gene_id "ENSG00000008517";
chr16	StringTie	exon	3067377	3067415	1000	+	.	gene_id "MSTRG.67925"; transcript_id "ENST00000440815"; exon_number "3"; gene_name "IL32"; ref_gene_id "ENSG00000008517";
chr16	StringTie	exon	3067554	3067613	1000	+	.	gene_id "MSTRG.67925"; transcript_id "ENST00000440815"; exon_number "4"; gene_name "IL32"; ref_gene_id "ENSG00000008517";
chr16	StringTie	exon	3067984	3068010	1000	+	.	gene_id "MSTRG.67925"; transcript_id "ENST00000440815"; exon_number "5"; gene_name "IL32"; ref_gene_id "ENSG00000008517";
chr16	StringTie	exon	3068180	3068239	1000	+	.	gene_id "MSTRG.67925"; transcript_id "ENST00000440815"; exon_number "6"; gene_name "IL32"; ref_gene_id "ENSG00000008517";
chr16	StringTie	exon	3068990	3069551	1000	+	.	gene_id "MSTRG.67925"; transcript_id "ENST00000440815"; exon_number "7"; gene_name "IL32"; ref_gene_id "ENSG00000008517";
chr16	StringTie	transcript	3065610	3069551	1000	+	.	gene_id "MSTRG.67925"; transcript_id "ENST00000444393"; gene_name "IL32"; ref_gene_id "ENSG00000008517";
chr16	StringTie	exon	3065610	3065710	1000	+	.	gene_id "MSTRG.67925"; transcript_id "ENST00000444393"; exon_number "1"; gene_name "IL32"; ref_gene_id "ENSG00000008517";
chr16	StringTie	exon	3065784	3065826	1000	+	.	gene_id "MSTRG.67925"; transcript_id "ENST00000444393"; exon_number "2"; gene_name "IL32"; ref_gene_id "ENSG00000008517";
chr16	StringTie	exon	3067377	3067415	1000	+	.	gene_id "MSTRG.67925"; transcript_id "ENST00000444393"; exon_number "3"; gene_name "IL32"; ref_gene_id "ENSG00000008517";
chr16	StringTie	exon	3067554	3067613	1000	+	.	gene_id "MSTRG.67925"; transcript_id "ENST00000444393"; exon_number "4"; gene_name "IL32"; ref_gene_id "ENSG00000008517";
chr16	StringTie	exon	3067984	3068010	1000	+	.	gene_id "MSTRG.67925"; transcript_id "ENST00000444393"; exon_number "5"; gene_name "IL32"; ref_gene_id "ENSG00000008517";
chr16	StringTie	exon	3068180	3068239	1000	+	.	gene_id "MSTRG.67925"; transcript_id "ENST00000444393"; exon_number "6"; gene_name "IL32"; ref_gene_id "ENSG00000008517";
chr16	StringTie	exon	3068990	3069551	1000	+	.	gene_id "MSTRG.67925"; transcript_id "ENST00000444393"; exon_number "7"; gene_name "IL32"; ref_gene_id "ENSG00000008517";
chr16	StringTie	transcript	3069523	3069651	1000	+	.	gene_id "MSTRG.67925"; transcript_id "ENST00000516752"; gene_name "RNU1-125P"; ref_gene_id "ENSG00000252561";
chr16	StringTie	exon	3069523	3069651	1000	+	.	gene_id "MSTRG.67925"; transcript_id "ENST00000516752"; exon_number "1"; gene_name "RNU1-125P"; ref_gene_id "ENSG00000252561";
chr16	StringTie	transcript	3068118	3069411	1000	+	.	gene_id "MSTRG.67925"; transcript_id "ENST00000525003"; gene_name "IL32"; ref_gene_id "ENSG00000008517";
chr16	StringTie	exon	3068118	3068239	1000	+	.	gene_id "MSTRG.67925"; transcript_id "ENST00000525003"; exon_number "1"; gene_name "IL32"; ref_gene_id "ENSG00000008517";
chr16	StringTie	exon	3068990	3069411	1000	+	.	gene_id "MSTRG.67925"; transcript_id "ENST00000525003"; exon_number "2"; gene_name "IL32"; ref_gene_id "ENSG00000008517";
chr16	StringTie	transcript	3065640	3069269	1000	+	.	gene_id "MSTRG.67925"; transcript_id "ENST00000525228"; gene_name "IL32"; ref_gene_id "ENSG00000008517";
chr16	StringTie	exon	3065640	3065826	1000	+	.	gene_id "MSTRG.67925"; transcript_id "ENST00000525228"; exon_number "1"; gene_name "IL32"; ref_gene_id "ENSG00000008517";
chr16	StringTie	exon	3067377	3067415	1000	+	.	gene_id "MSTRG.67925"; transcript_id "ENST00000525228"; exon_number "2"; gene_name "IL32"; ref_gene_id "ENSG00000008517";
chr16	StringTie	exon	3068180	3068239	1000	+	.	gene_id "MSTRG.67925"; transcript_id "ENST00000525228"; exon_number "3"; gene_name "IL32"; ref_gene_id "ENSG00000008517";
chr16	StringTie	exon	3068990	3069269	1000	+	.	gene_id "MSTRG.67925"; transcript_id "ENST00000525228"; exon_number "4"; gene_name "IL32"; ref_gene_id "ENSG00000008517";
chr16	StringTie	transcript	3065641	3082192	1000	+	.	gene_id "MSTRG.67925"; transcript_id "ENST00000525377"; gene_name "IL32"; ref_gene_id "ENSG00000008517";
chr16	StringTie	exon	3065641	3065710	1000	+	.	gene_id "MSTRG.67925"; transcript_id "ENST00000525377"; exon_number "1"; gene_name "IL32"; ref_gene_id "ENSG00000008517";
chr16	StringTie	exon	3065784	3065826	1000	+	.	gene_id "MSTRG.67925"; transcript_id "ENST00000525377"; exon_number "2"; gene_name "IL32"; ref_gene_id "ENSG00000008517";
chr16	StringTie	exon	3067377	3067613	1000	+	.	gene_id "MSTRG.67925"; transcript_id "ENST00000525377"; exon_number "3"; gene_name "IL32"; ref_gene_id "ENSG00000008517";
chr16	StringTie	exon	3067984	3068010	1000	+	.	gene_id "MSTRG.67925"; transcript_id "ENST00000525377"; exon_number "4"; gene_name "IL32"; ref_gene_id "ENSG00000008517";
chr16	StringTie	exon	3068180	3068239	1000	+	.	gene_id "MSTRG.67925"; transcript_id "ENST00000525377"; exon_number "5"; gene_name "IL32"; ref_gene_id "ENSG00000008517";
chr16	StringTie	exon	3081633	3082192	1000	+	.	gene_id "MSTRG.67925"; transcript_id "ENST00000525377"; exon_number "6"; gene_name "IL32"; ref_gene_id "ENSG00000008517";
chr16	StringTie	transcript	3065384	3069728	1000	+	.	gene_id "MSTRG.67925"; transcript_id "ENST00000525643"; gene_name "IL32"; ref_gene_id "ENSG00000008517";
chr16	StringTie	exon	3065384	3065687	1000	+	.	gene_id "MSTRG.67925"; transcript_id "ENST00000525643"; exon_number "1"; gene_name "IL32"; ref_gene_id "ENSG00000008517";
chr16	StringTie	exon	3065784	3065826	1000	+	.	gene_id "MSTRG.67925"; transcript_id "ENST00000525643"; exon_number "2"; gene_name "IL32"; ref_gene_id "ENSG00000008517";
chr16	StringTie	exon	3067377	3067415	1000	+	.	gene_id "MSTRG.67925"; transcript_id "ENST00000525643"; exon_number "3"; gene_name "IL32"; ref_gene_id "ENSG00000008517";
chr16	StringTie	exon	3067554	3067613	1000	+	.	gene_id "MSTRG.67925"; transcript_id "ENST00000525643"; exon_number "4"; gene_name "IL32"; ref_gene_id "ENSG00000008517";
chr16	StringTie	exon	3067984	3068010	1000	+	.	gene_id "MSTRG.67925"; transcript_id "ENST00000525643"; exon_number "5"; gene_name "IL32"; ref_gene_id "ENSG00000008517";
chr16	StringTie	exon	3068180	3068239	1000	+	.	gene_id "MSTRG.67925"; transcript_id "ENST00000525643"; exon_number "6"; gene_name "IL32"; ref_gene_id "ENSG00000008517";
chr16	StringTie	exon	3068990	3069728	1000	+	.	gene_id "MSTRG.67925"; transcript_id "ENST00000525643"; exon_number "7"; gene_name "IL32"; ref_gene_id "ENSG00000008517";
chr16	StringTie	transcript	3065369	3069543	1000	+	.	gene_id "MSTRG.67925"; transcript_id "ENST00000526464"; gene_name "IL32"; ref_gene_id "ENSG00000008517";
chr16	StringTie	exon	3065369	3065826	1000	+	.	gene_id "MSTRG.67925"; transcript_id "ENST00000526464"; exon_number "1"; gene_name "IL32"; ref_gene_id "ENSG00000008517";
chr16	StringTie	exon	3067377	3067415	1000	+	.	gene_id "MSTRG.67925"; transcript_id "ENST00000526464"; exon_number "2"; gene_name "IL32"; ref_gene_id "ENSG00000008517";
chr16	StringTie	exon	3067554	3067613	1000	+	.	gene_id "MSTRG.67925"; transcript_id "ENST00000526464"; exon_number "3"; gene_name "IL32"; ref_gene_id "ENSG00000008517";
chr16	StringTie	exon	3067984	3068010	1000	+	.	gene_id "MSTRG.67925"; transcript_id "ENST00000526464"; exon_number "4"; gene_name "IL32"; ref_gene_id "ENSG00000008517";
chr16	StringTie	exon	3068180	3068239	1000	+	.	gene_id "MSTRG.67925"; transcript_id "ENST00000526464"; exon_number "5"; gene_name "IL32"; ref_gene_id "ENSG00000008517";
chr16	StringTie	exon	3068990	3069543	1000	+	.	gene_id "MSTRG.67925"; transcript_id "ENST00000526464"; exon_number "6"; gene_name "IL32"; ref_gene_id "ENSG00000008517";
chr16	StringTie	transcript	3065404	3069552	1000	+	.	gene_id "MSTRG.67925"; transcript_id "ENST00000528163"; gene_name "IL32"; ref_gene_id "ENSG00000008517";
chr16	StringTie	exon	3065404	3065494	1000	+	.	gene_id "MSTRG.67925"; transcript_id "ENST00000528163"; exon_number "1"; gene_name "IL32"; ref_gene_id "ENSG00000008517";
chr16	StringTie	exon	3065621	3065687	1000	+	.	gene_id "MSTRG.67925"; transcript_id "ENST00000528163"; exon_number "2"; gene_name "IL32"; ref_gene_id "ENSG00000008517";
chr16	StringTie	exon	3065784	3065826	1000	+	.	gene_id "MSTRG.67925"; transcript_id "ENST00000528163"; exon_number "3"; gene_name "IL32"; ref_gene_id "ENSG00000008517";
chr16	StringTie	exon	3067377	3067415	1000	+	.	gene_id "MSTRG.67925"; transcript_id "ENST00000528163"; exon_number "4"; gene_name "IL32"; ref_gene_id "ENSG00000008517";
chr16	StringTie	exon	3067554	3067613	1000	+	.	gene_id "MSTRG.67925"; transcript_id "ENST00000528163"; exon_number "5"; gene_name "IL32"; ref_gene_id "ENSG00000008517";
chr16	StringTie	exon	3067984	3068010	1000	+	.	gene_id "MSTRG.67925"; transcript_id "ENST00000528163"; exon_number "6"; gene_name "IL32"; ref_gene_id "ENSG00000008517";
chr16	StringTie	exon	3068180	3068239	1000	+	.	gene_id "MSTRG.67925"; transcript_id "ENST00000528163"; exon_number "7"; gene_name "IL32"; ref_gene_id "ENSG00000008517";
chr16	StringTie	exon	3068990	3069552	1000	+	.	gene_id "MSTRG.67925"; transcript_id "ENST00000528163"; exon_number "8"; gene_name "IL32"; ref_gene_id "ENSG00000008517";
chr16	StringTie	transcript	3067804	3069412	1000	+	.	gene_id "MSTRG.67925"; transcript_id "ENST00000528652"; gene_name "IL32"; ref_gene_id "ENSG00000008517";
chr16	StringTie	exon	3067804	3068010	1000	+	.	gene_id "MSTRG.67925"; transcript_id "ENST00000528652"; exon_number "1"; gene_name "IL32"; ref_gene_id "ENSG00000008517";
chr16	StringTie	exon	3068180	3068239	1000	+	.	gene_id "MSTRG.67925"; transcript_id "ENST00000528652"; exon_number "2"; gene_name "IL32"; ref_gene_id "ENSG00000008517";
chr16	StringTie	exon	3068990	3069109	1000	+	.	gene_id "MSTRG.67925"; transcript_id "ENST00000528652"; exon_number "3"; gene_name "IL32"; ref_gene_id "ENSG00000008517";
chr16	StringTie	exon	3069281	3069412	1000	+	.	gene_id "MSTRG.67925"; transcript_id "ENST00000528652"; exon_number "4"; gene_name "IL32"; ref_gene_id "ENSG00000008517";
chr16	StringTie	transcript	3065377	3069368	1000	+	.	gene_id "MSTRG.67925"; transcript_id "ENST00000529550"; gene_name "IL32"; ref_gene_id "ENSG00000008517";
chr16	StringTie	exon	3065377	3065494	1000	+	.	gene_id "MSTRG.67925"; transcript_id "ENST00000529550"; exon_number "1"; gene_name "IL32"; ref_gene_id "ENSG00000008517";
chr16	StringTie	exon	3065642	3065687	1000	+	.	gene_id "MSTRG.67925"; transcript_id "ENST00000529550"; exon_number "2"; gene_name "IL32"; ref_gene_id "ENSG00000008517";
chr16	StringTie	exon	3065784	3065826	1000	+	.	gene_id "MSTRG.67925"; transcript_id "ENST00000529550"; exon_number "3"; gene_name "IL32"; ref_gene_id "ENSG00000008517";
chr16	StringTie	exon	3067377	3067415	1000	+	.	gene_id "MSTRG.67925"; transcript_id "ENST00000529550"; exon_number "4"; gene_name "IL32"; ref_gene_id "ENSG00000008517";
chr16	StringTie	exon	3067554	3067613	1000	+	.	gene_id "MSTRG.67925"; transcript_id "ENST00000529550"; exon_number "5"; gene_name "IL32"; ref_gene_id "ENSG00000008517";
chr16	StringTie	exon	3067984	3068010	1000	+	.	gene_id "MSTRG.67925"; transcript_id "ENST00000529550"; exon_number "6"; gene_name "IL32"; ref_gene_id "ENSG00000008517";
chr16	StringTie	exon	3068180	3068239	1000	+	.	gene_id "MSTRG.67925"; transcript_id "ENST00000529550"; exon_number "7"; gene_name "IL32"; ref_gene_id "ENSG00000008517";
chr16	StringTie	exon	3068990	3069368	1000	+	.	gene_id "MSTRG.67925"; transcript_id "ENST00000529550"; exon_number "8"; gene_name "IL32"; ref_gene_id "ENSG00000008517";
chr16	StringTie	transcript	3065358	3069355	1000	+	.	gene_id "MSTRG.67925"; transcript_id "ENST00000529699"; gene_name "IL32"; ref_gene_id "ENSG00000008517";
chr16	StringTie	exon	3065358	3065494	1000	+	.	gene_id "MSTRG.67925"; transcript_id "ENST00000529699"; exon_number "1"; gene_name "IL32"; ref_gene_id "ENSG00000008517";
chr16	StringTie	exon	3065784	3065826	1000	+	.	gene_id "MSTRG.67925"; transcript_id "ENST00000529699"; exon_number "2"; gene_name "IL32"; ref_gene_id "ENSG00000008517";
chr16	StringTie	exon	3067377	3067415	1000	+	.	gene_id "MSTRG.67925"; transcript_id "ENST00000529699"; exon_number "3"; gene_name "IL32"; ref_gene_id "ENSG00000008517";
chr16	StringTie	exon	3067554	3067613	1000	+	.	gene_id "MSTRG.67925"; transcript_id "ENST00000529699"; exon_number "4"; gene_name "IL32"; ref_gene_id "ENSG00000008517";
chr16	StringTie	exon	3067984	3068010	1000	+	.	gene_id "MSTRG.67925"; transcript_id "ENST00000529699"; exon_number "5"; gene_name "IL32"; ref_gene_id "ENSG00000008517";
chr16	StringTie	exon	3068990	3069355	1000	+	.	gene_id "MSTRG.67925"; transcript_id "ENST00000529699"; exon_number "6"; gene_name "IL32"; ref_gene_id "ENSG00000008517";
chr16	StringTie	transcript	3065653	3069396	1000	+	.	gene_id "MSTRG.67925"; transcript_id "ENST00000530538"; gene_name "IL32"; ref_gene_id "ENSG00000008517";
chr16	StringTie	exon	3065653	3065687	1000	+	.	gene_id "MSTRG.67925"; transcript_id "ENST00000530538"; exon_number "1"; gene_name "IL32"; ref_gene_id "ENSG00000008517";
chr16	StringTie	exon	3065781	3065826	1000	+	.	gene_id "MSTRG.67925"; transcript_id "ENST00000530538"; exon_number "2"; gene_name "IL32"; ref_gene_id "ENSG00000008517";
chr16	StringTie	exon	3067377	3067415	1000	+	.	gene_id "MSTRG.67925"; transcript_id "ENST00000530538"; exon_number "3"; gene_name "IL32"; ref_gene_id "ENSG00000008517";
chr16	StringTie	exon	3067554	3067613	1000	+	.	gene_id "MSTRG.67925"; transcript_id "ENST00000530538"; exon_number "4"; gene_name "IL32"; ref_gene_id "ENSG00000008517";
chr16	StringTie	exon	3067984	3068010	1000	+	.	gene_id "MSTRG.67925"; transcript_id "ENST00000530538"; exon_number "5"; gene_name "IL32"; ref_gene_id "ENSG00000008517";
chr16	StringTie	exon	3068180	3068239	1000	+	.	gene_id "MSTRG.67925"; transcript_id "ENST00000530538"; exon_number "6"; gene_name "IL32"; ref_gene_id "ENSG00000008517";
chr16	StringTie	exon	3068990	3069396	1000	+	.	gene_id "MSTRG.67925"; transcript_id "ENST00000530538"; exon_number "7"; gene_name "IL32"; ref_gene_id "ENSG00000008517";
chr16	StringTie	transcript	3065610	3069548	1000	+	.	gene_id "MSTRG.67925"; transcript_id "ENST00000530890"; gene_name "IL32"; ref_gene_id "ENSG00000008517";
chr16	StringTie	exon	3065610	3065655	1000	+	.	gene_id "MSTRG.67925"; transcript_id "ENST00000530890"; exon_number "1"; gene_name "IL32"; ref_gene_id "ENSG00000008517";
chr16	StringTie	exon	3065784	3065826	1000	+	.	gene_id "MSTRG.67925"; transcript_id "ENST00000530890"; exon_number "2"; gene_name "IL32"; ref_gene_id "ENSG00000008517";
chr16	StringTie	exon	3067377	3067415	1000	+	.	gene_id "MSTRG.67925"; transcript_id "ENST00000530890"; exon_number "3"; gene_name "IL32"; ref_gene_id "ENSG00000008517";
chr16	StringTie	exon	3067984	3068010	1000	+	.	gene_id "MSTRG.67925"; transcript_id "ENST00000530890"; exon_number "4"; gene_name "IL32"; ref_gene_id "ENSG00000008517";
chr16	StringTie	exon	3068180	3068239	1000	+	.	gene_id "MSTRG.67925"; transcript_id "ENST00000530890"; exon_number "5"; gene_name "IL32"; ref_gene_id "ENSG00000008517";
chr16	StringTie	exon	3068990	3069548	1000	+	.	gene_id "MSTRG.67925"; transcript_id "ENST00000530890"; exon_number "6"; gene_name "IL32"; ref_gene_id "ENSG00000008517";
chr16	StringTie	transcript	3065322	3069376	1000	+	.	gene_id "MSTRG.67925"; transcript_id "ENST00000531965"; gene_name "IL32"; ref_gene_id "ENSG00000008517";
chr16	StringTie	exon	3065322	3065494	1000	+	.	gene_id "MSTRG.67925"; transcript_id "ENST00000531965"; exon_number "1"; gene_name "IL32"; ref_gene_id "ENSG00000008517";
chr16	StringTie	exon	3067377	3067415	1000	+	.	gene_id "MSTRG.67925"; transcript_id "ENST00000531965"; exon_number "2"; gene_name "IL32"; ref_gene_id "ENSG00000008517";
chr16	StringTie	exon	3067554	3067613	1000	+	.	gene_id "MSTRG.67925"; transcript_id "ENST00000531965"; exon_number "3"; gene_name "IL32"; ref_gene_id "ENSG00000008517";
chr16	StringTie	exon	3067984	3068010	1000	+	.	gene_id "MSTRG.67925"; transcript_id "ENST00000531965"; exon_number "4"; gene_name "IL32"; ref_gene_id "ENSG00000008517";
chr16	StringTie	exon	3068180	3068239	1000	+	.	gene_id "MSTRG.67925"; transcript_id "ENST00000531965"; exon_number "5"; gene_name "IL32"; ref_gene_id "ENSG00000008517";
chr16	StringTie	exon	3068990	3069376	1000	+	.	gene_id "MSTRG.67925"; transcript_id "ENST00000531965"; exon_number "6"; gene_name "IL32"; ref_gene_id "ENSG00000008517";
chr16	StringTie	transcript	3065355	3067834	1000	+	.	gene_id "MSTRG.67925"; transcript_id "ENST00000532086"; gene_name "IL32"; ref_gene_id "ENSG00000008517";
chr16	StringTie	exon	3065355	3065826	1000	+	.	gene_id "MSTRG.67925"; transcript_id "ENST00000532086"; exon_number "1"; gene_name "IL32"; ref_gene_id "ENSG00000008517";
chr16	StringTie	exon	3067377	3067834	1000	+	.	gene_id "MSTRG.67925"; transcript_id "ENST00000532086"; exon_number "2"; gene_name "IL32"; ref_gene_id "ENSG00000008517";
chr16	StringTie	transcript	3065639	3068665	1000	+	.	gene_id "MSTRG.67925"; transcript_id "ENST00000532247"; gene_name "IL32"; ref_gene_id "ENSG00000008517";
chr16	StringTie	exon	3065639	3065687	1000	+	.	gene_id "MSTRG.67925"; transcript_id "ENST00000532247"; exon_number "1"; gene_name "IL32"; ref_gene_id "ENSG00000008517";
chr16	StringTie	exon	3065784	3065826	1000	+	.	gene_id "MSTRG.67925"; transcript_id "ENST00000532247"; exon_number "2"; gene_name "IL32"; ref_gene_id "ENSG00000008517";
chr16	StringTie	exon	3067377	3068665	1000	+	.	gene_id "MSTRG.67925"; transcript_id "ENST00000532247"; exon_number "3"; gene_name "IL32"; ref_gene_id "ENSG00000008517";
chr16	StringTie	transcript	3065614	3069532	1000	+	.	gene_id "MSTRG.67925"; transcript_id "ENST00000533097"; gene_name "IL32"; ref_gene_id "ENSG00000008517";
chr16	StringTie	exon	3065614	3065655	1000	+	.	gene_id "MSTRG.67925"; transcript_id "ENST00000533097"; exon_number "1"; gene_name "IL32"; ref_gene_id "ENSG00000008517";
chr16	StringTie	exon	3065784	3065826	1000	+	.	gene_id "MSTRG.67925"; transcript_id "ENST00000533097"; exon_number "2"; gene_name "IL32"; ref_gene_id "ENSG00000008517";
chr16	StringTie	exon	3067377	3067415	1000	+	.	gene_id "MSTRG.67925"; transcript_id "ENST00000533097"; exon_number "3"; gene_name "IL32"; ref_gene_id "ENSG00000008517";
chr16	StringTie	exon	3067554	3067613	1000	+	.	gene_id "MSTRG.67925"; transcript_id "ENST00000533097"; exon_number "4"; gene_name "IL32"; ref_gene_id "ENSG00000008517";
chr16	StringTie	exon	3067984	3068010	1000	+	.	gene_id "MSTRG.67925"; transcript_id "ENST00000533097"; exon_number "5"; gene_name "IL32"; ref_gene_id "ENSG00000008517";
chr16	StringTie	exon	3068180	3068239	1000	+	.	gene_id "MSTRG.67925"; transcript_id "ENST00000533097"; exon_number "6"; gene_name "IL32"; ref_gene_id "ENSG00000008517";
chr16	StringTie	exon	3068990	3069532	1000	+	.	gene_id "MSTRG.67925"; transcript_id "ENST00000533097"; exon_number "7"; gene_name "IL32"; ref_gene_id "ENSG00000008517";
chr16	StringTie	transcript	3065312	3069551	1000	+	.	gene_id "MSTRG.67925"; transcript_id "ENST00000534507"; gene_name "IL32"; ref_gene_id "ENSG00000008517";
chr16	StringTie	exon	3065312	3065494	1000	+	.	gene_id "MSTRG.67925"; transcript_id "ENST00000534507"; exon_number "1"; gene_name "IL32"; ref_gene_id "ENSG00000008517";
chr16	StringTie	exon	3065784	3065826	1000	+	.	gene_id "MSTRG.67925"; transcript_id "ENST00000534507"; exon_number "2"; gene_name "IL32"; ref_gene_id "ENSG00000008517";
chr16	StringTie	exon	3067377	3067613	1000	+	.	gene_id "MSTRG.67925"; transcript_id "ENST00000534507"; exon_number "3"; gene_name "IL32"; ref_gene_id "ENSG00000008517";
chr16	StringTie	exon	3067984	3068010	1000	+	.	gene_id "MSTRG.67925"; transcript_id "ENST00000534507"; exon_number "4"; gene_name "IL32"; ref_gene_id "ENSG00000008517";
chr16	StringTie	exon	3068180	3068239	1000	+	.	gene_id "MSTRG.67925"; transcript_id "ENST00000534507"; exon_number "5"; gene_name "IL32"; ref_gene_id "ENSG00000008517";
chr16	StringTie	exon	3068990	3069551	1000	+	.	gene_id "MSTRG.67925"; transcript_id "ENST00000534507"; exon_number "6"; gene_name "IL32"; ref_gene_id "ENSG00000008517";
chr16	StringTie	transcript	3065631	3067888	1000	+	.	gene_id "MSTRG.67925"; transcript_id "ENST00000534748"; gene_name "IL32"; ref_gene_id "ENSG00000008517";
chr16	StringTie	exon	3065631	3065655	1000	+	.	gene_id "MSTRG.67925"; transcript_id "ENST00000534748"; exon_number "1"; gene_name "IL32"; ref_gene_id "ENSG00000008517";
chr16	StringTie	exon	3065784	3065826	1000	+	.	gene_id "MSTRG.67925"; transcript_id "ENST00000534748"; exon_number "2"; gene_name "IL32"; ref_gene_id "ENSG00000008517";
chr16	StringTie	exon	3067377	3067888	1000	+	.	gene_id "MSTRG.67925"; transcript_id "ENST00000534748"; exon_number "3"; gene_name "IL32"; ref_gene_id "ENSG00000008517";
chr16	StringTie	transcript	3065812	3069355	1000	+	.	gene_id "MSTRG.67925"; transcript_id "ENST00000548246"; gene_name "IL32"; ref_gene_id "ENSG00000008517";
chr16	StringTie	exon	3065812	3065826	1000	+	.	gene_id "MSTRG.67925"; transcript_id "ENST00000548246"; exon_number "1"; gene_name "IL32"; ref_gene_id "ENSG00000008517";
chr16	StringTie	exon	3067377	3067415	1000	+	.	gene_id "MSTRG.67925"; transcript_id "ENST00000548246"; exon_number "2"; gene_name "IL32"; ref_gene_id "ENSG00000008517";
chr16	StringTie	exon	3067984	3068010	1000	+	.	gene_id "MSTRG.67925"; transcript_id "ENST00000548246"; exon_number "3"; gene_name "IL32"; ref_gene_id "ENSG00000008517";
chr16	StringTie	exon	3068990	3069355	1000	+	.	gene_id "MSTRG.67925"; transcript_id "ENST00000548246"; exon_number "4"; gene_name "IL32"; ref_gene_id "ENSG00000008517";
chr16	StringTie	transcript	3065662	3069514	1000	+	.	gene_id "MSTRG.67925"; transcript_id "ENST00000548476"; gene_name "IL32"; ref_gene_id "ENSG00000008517";
chr16	StringTie	exon	3065662	3065826	1000	+	.	gene_id "MSTRG.67925"; transcript_id "ENST00000548476"; exon_number "1"; gene_name "IL32"; ref_gene_id "ENSG00000008517";
chr16	StringTie	exon	3067377	3067613	1000	+	.	gene_id "MSTRG.67925"; transcript_id "ENST00000548476"; exon_number "2"; gene_name "IL32"; ref_gene_id "ENSG00000008517";
chr16	StringTie	exon	3067984	3068010	1000	+	.	gene_id "MSTRG.67925"; transcript_id "ENST00000548476"; exon_number "3"; gene_name "IL32"; ref_gene_id "ENSG00000008517";
chr16	StringTie	exon	3068180	3068239	1000	+	.	gene_id "MSTRG.67925"; transcript_id "ENST00000548476"; exon_number "4"; gene_name "IL32"; ref_gene_id "ENSG00000008517";
chr16	StringTie	exon	3068990	3069514	1000	+	.	gene_id "MSTRG.67925"; transcript_id "ENST00000548476"; exon_number "5"; gene_name "IL32"; ref_gene_id "ENSG00000008517";
chr16	StringTie	transcript	3065640	3069551	1000	+	.	gene_id "MSTRG.67925"; transcript_id "ENST00000548652"; gene_name "IL32"; ref_gene_id "ENSG00000008517";
chr16	StringTie	exon	3065640	3065687	1000	+	.	gene_id "MSTRG.67925"; transcript_id "ENST00000548652"; exon_number "1"; gene_name "IL32"; ref_gene_id "ENSG00000008517";
chr16	StringTie	exon	3065784	3065826	1000	+	.	gene_id "MSTRG.67925"; transcript_id "ENST00000548652"; exon_number "2"; gene_name "IL32"; ref_gene_id "ENSG00000008517";
chr16	StringTie	exon	3067377	3067415	1000	+	.	gene_id "MSTRG.67925"; transcript_id "ENST00000548652"; exon_number "3"; gene_name "IL32"; ref_gene_id "ENSG00000008517";
chr16	StringTie	exon	3067554	3067613	1000	+	.	gene_id "MSTRG.67925"; transcript_id "ENST00000548652"; exon_number "4"; gene_name "IL32"; ref_gene_id "ENSG00000008517";
chr16	StringTie	exon	3068180	3068239	1000	+	.	gene_id "MSTRG.67925"; transcript_id "ENST00000548652"; exon_number "5"; gene_name "IL32"; ref_gene_id "ENSG00000008517";
chr16	StringTie	exon	3068990	3069551	1000	+	.	gene_id "MSTRG.67925"; transcript_id "ENST00000548652"; exon_number "6"; gene_name "IL32"; ref_gene_id "ENSG00000008517";
chr16	StringTie	transcript	3065392	3069326	1000	+	.	gene_id "MSTRG.67925"; transcript_id "ENST00000548807"; gene_name "IL32"; ref_gene_id "ENSG00000008517";
chr16	StringTie	exon	3065392	3065494	1000	+	.	gene_id "MSTRG.67925"; transcript_id "ENST00000548807"; exon_number "1"; gene_name "IL32"; ref_gene_id "ENSG00000008517";
chr16	StringTie	exon	3065781	3065826	1000	+	.	gene_id "MSTRG.67925"; transcript_id "ENST00000548807"; exon_number "2"; gene_name "IL32"; ref_gene_id "ENSG00000008517";
chr16	StringTie	exon	3067377	3067613	1000	+	.	gene_id "MSTRG.67925"; transcript_id "ENST00000548807"; exon_number "3"; gene_name "IL32"; ref_gene_id "ENSG00000008517";
chr16	StringTie	exon	3067984	3068010	1000	+	.	gene_id "MSTRG.67925"; transcript_id "ENST00000548807"; exon_number "4"; gene_name "IL32"; ref_gene_id "ENSG00000008517";
chr16	StringTie	exon	3068180	3068239	1000	+	.	gene_id "MSTRG.67925"; transcript_id "ENST00000548807"; exon_number "5"; gene_name "IL32"; ref_gene_id "ENSG00000008517";
chr16	StringTie	exon	3068990	3069326	1000	+	.	gene_id "MSTRG.67925"; transcript_id "ENST00000548807"; exon_number "6"; gene_name "IL32"; ref_gene_id "ENSG00000008517";
chr16	StringTie	transcript	3065654	3069551	1000	+	.	gene_id "MSTRG.67925"; transcript_id "ENST00000549213"; gene_name "IL32"; ref_gene_id "ENSG00000008517";
chr16	StringTie	exon	3065654	3065687	1000	+	.	gene_id "MSTRG.67925"; transcript_id "ENST00000549213"; exon_number "1"; gene_name "IL32"; ref_gene_id "ENSG00000008517";
chr16	StringTie	exon	3065784	3065826	1000	+	.	gene_id "MSTRG.67925"; transcript_id "ENST00000549213"; exon_number "2"; gene_name "IL32"; ref_gene_id "ENSG00000008517";
chr16	StringTie	exon	3067377	3067415	1000	+	.	gene_id "MSTRG.67925"; transcript_id "ENST00000549213"; exon_number "3"; gene_name "IL32"; ref_gene_id "ENSG00000008517";
chr16	StringTie	exon	3067554	3067613	1000	+	.	gene_id "MSTRG.67925"; transcript_id "ENST00000549213"; exon_number "4"; gene_name "IL32"; ref_gene_id "ENSG00000008517";
chr16	StringTie	exon	3067984	3068010	1000	+	.	gene_id "MSTRG.67925"; transcript_id "ENST00000549213"; exon_number "5"; gene_name "IL32"; ref_gene_id "ENSG00000008517";
chr16	StringTie	exon	3068180	3068239	1000	+	.	gene_id "MSTRG.67925"; transcript_id "ENST00000549213"; exon_number "6"; gene_name "IL32"; ref_gene_id "ENSG00000008517";
chr16	StringTie	exon	3068990	3069109	1000	+	.	gene_id "MSTRG.67925"; transcript_id "ENST00000549213"; exon_number "7"; gene_name "IL32"; ref_gene_id "ENSG00000008517";
chr16	StringTie	exon	3069281	3069551	1000	+	.	gene_id "MSTRG.67925"; transcript_id "ENST00000549213"; exon_number "8"; gene_name "IL32"; ref_gene_id "ENSG00000008517";
chr16	StringTie	transcript	3065380	3069546	1000	+	.	gene_id "MSTRG.67925"; transcript_id "ENST00000551122"; gene_name "IL32"; ref_gene_id "ENSG00000008517";
chr16	StringTie	exon	3065380	3065494	1000	+	.	gene_id "MSTRG.67925"; transcript_id "ENST00000551122"; exon_number "1"; gene_name "IL32"; ref_gene_id "ENSG00000008517";
chr16	StringTie	exon	3065781	3065826	1000	+	.	gene_id "MSTRG.67925"; transcript_id "ENST00000551122"; exon_number "2"; gene_name "IL32"; ref_gene_id "ENSG00000008517";
chr16	StringTie	exon	3067377	3067415	1000	+	.	gene_id "MSTRG.67925"; transcript_id "ENST00000551122"; exon_number "3"; gene_name "IL32"; ref_gene_id "ENSG00000008517";
chr16	StringTie	exon	3067554	3067613	1000	+	.	gene_id "MSTRG.67925"; transcript_id "ENST00000551122"; exon_number "4"; gene_name "IL32"; ref_gene_id "ENSG00000008517";
chr16	StringTie	exon	3067984	3068010	1000	+	.	gene_id "MSTRG.67925"; transcript_id "ENST00000551122"; exon_number "5"; gene_name "IL32"; ref_gene_id "ENSG00000008517";
chr16	StringTie	exon	3068180	3068239	1000	+	.	gene_id "MSTRG.67925"; transcript_id "ENST00000551122"; exon_number "6"; gene_name "IL32"; ref_gene_id "ENSG00000008517";
chr16	StringTie	exon	3068990	3069109	1000	+	.	gene_id "MSTRG.67925"; transcript_id "ENST00000551122"; exon_number "7"; gene_name "IL32"; ref_gene_id "ENSG00000008517";
chr16	StringTie	exon	3069281	3069546	1000	+	.	gene_id "MSTRG.67925"; transcript_id "ENST00000551122"; exon_number "8"; gene_name "IL32"; ref_gene_id "ENSG00000008517";
chr16	StringTie	transcript	3065712	3069368	1000	+	.	gene_id "MSTRG.67925"; transcript_id "ENST00000551513"; gene_name "IL32"; ref_gene_id "ENSG00000008517";
chr16	StringTie	exon	3065712	3065826	1000	+	.	gene_id "MSTRG.67925"; transcript_id "ENST00000551513"; exon_number "1"; gene_name "IL32"; ref_gene_id "ENSG00000008517";
chr16	StringTie	exon	3067377	3067613	1000	+	.	gene_id "MSTRG.67925"; transcript_id "ENST00000551513"; exon_number "2"; gene_name "IL32"; ref_gene_id "ENSG00000008517";
chr16	StringTie	exon	3068180	3068239	1000	+	.	gene_id "MSTRG.67925"; transcript_id "ENST00000551513"; exon_number "3"; gene_name "IL32"; ref_gene_id "ENSG00000008517";
chr16	StringTie	exon	3068990	3069368	1000	+	.	gene_id "MSTRG.67925"; transcript_id "ENST00000551513"; exon_number "4"; gene_name "IL32"; ref_gene_id "ENSG00000008517";
chr16	StringTie	transcript	3065677	3069409	1000	+	.	gene_id "MSTRG.67925"; transcript_id "ENST00000552356"; gene_name "IL32"; ref_gene_id "ENSG00000008517";
chr16	StringTie	exon	3065677	3065710	1000	+	.	gene_id "MSTRG.67925"; transcript_id "ENST00000552356"; exon_number "1"; gene_name "IL32"; ref_gene_id "ENSG00000008517";
chr16	StringTie	exon	3065784	3065826	1000	+	.	gene_id "MSTRG.67925"; transcript_id "ENST00000552356"; exon_number "2"; gene_name "IL32"; ref_gene_id "ENSG00000008517";
chr16	StringTie	exon	3067377	3067415	1000	+	.	gene_id "MSTRG.67925"; transcript_id "ENST00000552356"; exon_number "3"; gene_name "IL32"; ref_gene_id "ENSG00000008517";
chr16	StringTie	exon	3067984	3068010	1000	+	.	gene_id "MSTRG.67925"; transcript_id "ENST00000552356"; exon_number "4"; gene_name "IL32"; ref_gene_id "ENSG00000008517";
chr16	StringTie	exon	3068180	3068239	1000	+	.	gene_id "MSTRG.67925"; transcript_id "ENST00000552356"; exon_number "5"; gene_name "IL32"; ref_gene_id "ENSG00000008517";
chr16	StringTie	exon	3068990	3069409	1000	+	.	gene_id "MSTRG.67925"; transcript_id "ENST00000552356"; exon_number "6"; gene_name "IL32"; ref_gene_id "ENSG00000008517";
chr16	StringTie	transcript	3065663	3069440	1000	+	.	gene_id "MSTRG.67925"; transcript_id "ENST00000552664"; gene_name "IL32"; ref_gene_id "ENSG00000008517";
chr16	StringTie	exon	3065663	3065710	1000	+	.	gene_id "MSTRG.67925"; transcript_id "ENST00000552664"; exon_number "1"; gene_name "IL32"; ref_gene_id "ENSG00000008517";
chr16	StringTie	exon	3065781	3065826	1000	+	.	gene_id "MSTRG.67925"; transcript_id "ENST00000552664"; exon_number "2"; gene_name "IL32"; ref_gene_id "ENSG00000008517";
chr16	StringTie	exon	3067377	3067415	1000	+	.	gene_id "MSTRG.67925"; transcript_id "ENST00000552664"; exon_number "3"; gene_name "IL32"; ref_gene_id "ENSG00000008517";
chr16	StringTie	exon	3067554	3067613	1000	+	.	gene_id "MSTRG.67925"; transcript_id "ENST00000552664"; exon_number "4"; gene_name "IL32"; ref_gene_id "ENSG00000008517";
chr16	StringTie	exon	3067984	3068010	1000	+	.	gene_id "MSTRG.67925"; transcript_id "ENST00000552664"; exon_number "5"; gene_name "IL32"; ref_gene_id "ENSG00000008517";
chr16	StringTie	exon	3068180	3068239	1000	+	.	gene_id "MSTRG.67925"; transcript_id "ENST00000552664"; exon_number "6"; gene_name "IL32"; ref_gene_id "ENSG00000008517";
chr16	StringTie	exon	3068990	3069440	1000	+	.	gene_id "MSTRG.67925"; transcript_id "ENST00000552664"; exon_number "7"; gene_name "IL32"; ref_gene_id "ENSG00000008517";
chr16	StringTie	transcript	3065662	3069375	1000	+	.	gene_id "MSTRG.67925"; transcript_id "ENST00000552936"; gene_name "IL32"; ref_gene_id "ENSG00000008517";
chr16	StringTie	exon	3065662	3065687	1000	+	.	gene_id "MSTRG.67925"; transcript_id "ENST00000552936"; exon_number "1"; gene_name "IL32"; ref_gene_id "ENSG00000008517";
chr16	StringTie	exon	3065784	3065826	1000	+	.	gene_id "MSTRG.67925"; transcript_id "ENST00000552936"; exon_number "2"; gene_name "IL32"; ref_gene_id "ENSG00000008517";
chr16	StringTie	exon	3067443	3067613	1000	+	.	gene_id "MSTRG.67925"; transcript_id "ENST00000552936"; exon_number "3"; gene_name "IL32"; ref_gene_id "ENSG00000008517";
chr16	StringTie	exon	3067984	3068010	1000	+	.	gene_id "MSTRG.67925"; transcript_id "ENST00000552936"; exon_number "4"; gene_name "IL32"; ref_gene_id "ENSG00000008517";
chr16	StringTie	exon	3068180	3068239	1000	+	.	gene_id "MSTRG.67925"; transcript_id "ENST00000552936"; exon_number "5"; gene_name "IL32"; ref_gene_id "ENSG00000008517";
chr16	StringTie	exon	3068990	3069375	1000	+	.	gene_id "MSTRG.67925"; transcript_id "ENST00000552936"; exon_number "6"; gene_name "IL32"; ref_gene_id "ENSG00000008517";
chr16	StringTie	transcript	3047531	3056162	1000	+	.	gene_id "MSTRG.67925"; transcript_id "ENST00000570755"; gene_name "MMP25"; ref_gene_id "ENSG00000008516";
chr16	StringTie	exon	3047531	3047547	1000	+	.	gene_id "MSTRG.67925"; transcript_id "ENST00000570755"; exon_number "1"; gene_name "MMP25"; ref_gene_id "ENSG00000008516";
chr16	StringTie	exon	3050009	3050144	1000	+	.	gene_id "MSTRG.67925"; transcript_id "ENST00000570755"; exon_number "2"; gene_name "MMP25"; ref_gene_id "ENSG00000008516";
chr16	StringTie	exon	3050254	3050546	1000	+	.	gene_id "MSTRG.67925"; transcript_id "ENST00000570755"; exon_number "3"; gene_name "MMP25"; ref_gene_id "ENSG00000008516";
chr16	StringTie	exon	3055830	3056162	1000	+	.	gene_id "MSTRG.67925"; transcript_id "ENST00000570755"; exon_number "4"; gene_name "MMP25"; ref_gene_id "ENSG00000008516";
chr16	StringTie	transcript	3056794	3058306	1000	+	.	gene_id "MSTRG.67925"; transcript_id "ENST00000575441"; gene_name "MMP25"; ref_gene_id "ENSG00000008516";
chr16	StringTie	exon	3056794	3057209	1000	+	.	gene_id "MSTRG.67925"; transcript_id "ENST00000575441"; exon_number "1"; gene_name "MMP25"; ref_gene_id "ENSG00000008516";
chr16	StringTie	exon	3057310	3057394	1000	+	.	gene_id "MSTRG.67925"; transcript_id "ENST00000575441"; exon_number "2"; gene_name "MMP25"; ref_gene_id "ENSG00000008516";
chr16	StringTie	exon	3057531	3057613	1000	+	.	gene_id "MSTRG.67925"; transcript_id "ENST00000575441"; exon_number "3"; gene_name "MMP25"; ref_gene_id "ENSG00000008516";
chr16	StringTie	exon	3058181	3058306	1000	+	.	gene_id "MSTRG.67925"; transcript_id "ENST00000575441"; exon_number "4"; gene_name "MMP25"; ref_gene_id "ENSG00000008516";
chr16	StringTie	transcript	3046681	3055949	1000	+	.	gene_id "MSTRG.67925"; transcript_id "ENST00000612971"; gene_name "MMP25"; ref_gene_id "ENSG00000008516";
chr16	StringTie	exon	3046681	3047016	1000	+	.	gene_id "MSTRG.67925"; transcript_id "ENST00000612971"; exon_number "1"; gene_name "MMP25"; ref_gene_id "ENSG00000008516";
chr16	StringTie	exon	3047415	3047547	1000	+	.	gene_id "MSTRG.67925"; transcript_id "ENST00000612971"; exon_number "2"; gene_name "MMP25"; ref_gene_id "ENSG00000008516";
chr16	StringTie	exon	3050009	3050144	1000	+	.	gene_id "MSTRG.67925"; transcript_id "ENST00000612971"; exon_number "3"; gene_name "MMP25"; ref_gene_id "ENSG00000008516";
chr16	StringTie	exon	3050254	3050545	1000	+	.	gene_id "MSTRG.67925"; transcript_id "ENST00000612971"; exon_number "4"; gene_name "MMP25"; ref_gene_id "ENSG00000008516";
chr16	StringTie	exon	3055830	3055949	1000	+	.	gene_id "MSTRG.67925"; transcript_id "ENST00000612971"; exon_number "5"; gene_name "MMP25"; ref_gene_id "ENSG00000008516";
chr16	StringTie	transcript	3065312	3069667	1000	+	.	gene_id "MSTRG.67925"; transcript_id "ENST00000613483"; gene_name "IL32"; ref_gene_id "ENSG00000008517";
chr16	StringTie	exon	3065312	3065494	1000	+	.	gene_id "MSTRG.67925"; transcript_id "ENST00000613483"; exon_number "1"; gene_name "IL32"; ref_gene_id "ENSG00000008517";
chr16	StringTie	exon	3065781	3065826	1000	+	.	gene_id "MSTRG.67925"; transcript_id "ENST00000613483"; exon_number "2"; gene_name "IL32"; ref_gene_id "ENSG00000008517";
chr16	StringTie	exon	3067377	3067415	1000	+	.	gene_id "MSTRG.67925"; transcript_id "ENST00000613483"; exon_number "3"; gene_name "IL32"; ref_gene_id "ENSG00000008517";
chr16	StringTie	exon	3067554	3067613	1000	+	.	gene_id "MSTRG.67925"; transcript_id "ENST00000613483"; exon_number "4"; gene_name "IL32"; ref_gene_id "ENSG00000008517";
chr16	StringTie	exon	3067984	3068010	1000	+	.	gene_id "MSTRG.67925"; transcript_id "ENST00000613483"; exon_number "5"; gene_name "IL32"; ref_gene_id "ENSG00000008517";
chr16	StringTie	exon	3068990	3069667	1000	+	.	gene_id "MSTRG.67925"; transcript_id "ENST00000613483"; exon_number "6"; gene_name "IL32"; ref_gene_id "ENSG00000008517";
chr16	StringTie	transcript	3031970	3081896	1000	+	.	gene_id "MSTRG.67925"; transcript_id "MSTRG.67925.1";
chr16	StringTie	exon	3031970	3032198	1000	+	.	gene_id "MSTRG.67925"; transcript_id "MSTRG.67925.1"; exon_number "1";
chr16	StringTie	exon	3033068	3035158	1000	+	.	gene_id "MSTRG.67925"; transcript_id "MSTRG.67925.1"; exon_number "2";
chr16	StringTie	exon	3036886	3036977	1000	+	.	gene_id "MSTRG.67925"; transcript_id "MSTRG.67925.1"; exon_number "3";
chr16	StringTie	exon	3037279	3037395	1000	+	.	gene_id "MSTRG.67925"; transcript_id "MSTRG.67925.1"; exon_number "4";
chr16	StringTie	exon	3037630	3037706	1000	+	.	gene_id "MSTRG.67925"; transcript_id "MSTRG.67925.1"; exon_number "5";
chr16	StringTie	exon	3046853	3047016	1000	+	.	gene_id "MSTRG.67925"; transcript_id "MSTRG.67925.1"; exon_number "6";
chr16	StringTie	exon	3047415	3047547	1000	+	.	gene_id "MSTRG.67925"; transcript_id "MSTRG.67925.1"; exon_number "7";
chr16	StringTie	exon	3050009	3050144	1000	+	.	gene_id "MSTRG.67925"; transcript_id "MSTRG.67925.1"; exon_number "8";
chr16	StringTie	exon	3050254	3050546	1000	+	.	gene_id "MSTRG.67925"; transcript_id "MSTRG.67925.1"; exon_number "9";
chr16	StringTie	exon	3057033	3057209	1000	+	.	gene_id "MSTRG.67925"; transcript_id "MSTRG.67925.1"; exon_number "10";
chr16	StringTie	exon	3057310	3057394	1000	+	.	gene_id "MSTRG.67925"; transcript_id "MSTRG.67925.1"; exon_number "11";
chr16	StringTie	exon	3057531	3057613	1000	+	.	gene_id "MSTRG.67925"; transcript_id "MSTRG.67925.1"; exon_number "12";
chr16	StringTie	exon	3058181	3058333	1000	+	.	gene_id "MSTRG.67925"; transcript_id "MSTRG.67925.1"; exon_number "13";
chr16	StringTie	exon	3058412	3058669	1000	+	.	gene_id "MSTRG.67925"; transcript_id "MSTRG.67925.1"; exon_number "14";
chr16	StringTie	exon	3058827	3065687	1000	+	.	gene_id "MSTRG.67925"; transcript_id "MSTRG.67925.1"; exon_number "15";
chr16	StringTie	exon	3065784	3065826	1000	+	.	gene_id "MSTRG.67925"; transcript_id "MSTRG.67925.1"; exon_number "16";
chr16	StringTie	exon	3067377	3067415	1000	+	.	gene_id "MSTRG.67925"; transcript_id "MSTRG.67925.1"; exon_number "17";
chr16	StringTie	exon	3067554	3067613	1000	+	.	gene_id "MSTRG.67925"; transcript_id "MSTRG.67925.1"; exon_number "18";
chr16	StringTie	exon	3067984	3068010	1000	+	.	gene_id "MSTRG.67925"; transcript_id "MSTRG.67925.1"; exon_number "19";
chr16	StringTie	exon	3068180	3068239	1000	+	.	gene_id "MSTRG.67925"; transcript_id "MSTRG.67925.1"; exon_number "20";
chr16	StringTie	exon	3068990	3069135	1000	+	.	gene_id "MSTRG.67925"; transcript_id "MSTRG.67925.1"; exon_number "21";
chr16	StringTie	exon	3081682	3081896	1000	+	.	gene_id "MSTRG.67925"; transcript_id "MSTRG.67925.1"; exon_number "22";
chr16	StringTie	transcript	3035268	3060761	1000	+	.	gene_id "MSTRG.67925"; transcript_id "MSTRG.67925.10";
chr16	StringTie	exon	3035268	3036960	1000	+	.	gene_id "MSTRG.67925"; transcript_id "MSTRG.67925.10"; exon_number "1";
chr16	StringTie	exon	3037279	3037706	1000	+	.	gene_id "MSTRG.67925"; transcript_id "MSTRG.67925.10"; exon_number "2";
chr16	StringTie	exon	3047415	3047547	1000	+	.	gene_id "MSTRG.67925"; transcript_id "MSTRG.67925.10"; exon_number "3";
chr16	StringTie	exon	3050009	3050144	1000	+	.	gene_id "MSTRG.67925"; transcript_id "MSTRG.67925.10"; exon_number "4";
chr16	StringTie	exon	3050254	3050546	1000	+	.	gene_id "MSTRG.67925"; transcript_id "MSTRG.67925.10"; exon_number "5";
chr16	StringTie	exon	3057033	3057394	1000	+	.	gene_id "MSTRG.67925"; transcript_id "MSTRG.67925.10"; exon_number "6";
chr16	StringTie	exon	3057532	3057613	1000	+	.	gene_id "MSTRG.67925"; transcript_id "MSTRG.67925.10"; exon_number "7";
chr16	StringTie	exon	3058181	3058333	1000	+	.	gene_id "MSTRG.67925"; transcript_id "MSTRG.67925.10"; exon_number "8";
chr16	StringTie	exon	3058412	3058669	1000	+	.	gene_id "MSTRG.67925"; transcript_id "MSTRG.67925.10"; exon_number "9";
chr16	StringTie	exon	3058827	3060761	1000	+	.	gene_id "MSTRG.67925"; transcript_id "MSTRG.67925.10"; exon_number "10";
chr16	StringTie	transcript	3063260	3070953	1000	+	.	gene_id "MSTRG.67925"; transcript_id "MSTRG.67925.100";
chr16	StringTie	exon	3063260	3063375	1000	+	.	gene_id "MSTRG.67925"; transcript_id "MSTRG.67925.100"; exon_number "1";
chr16	StringTie	exon	3065242	3065494	1000	+	.	gene_id "MSTRG.67925"; transcript_id "MSTRG.67925.100"; exon_number "2";
chr16	StringTie	exon	3065621	3065710	1000	+	.	gene_id "MSTRG.67925"; transcript_id "MSTRG.67925.100"; exon_number "3";
chr16	StringTie	exon	3065784	3065826	1000	+	.	gene_id "MSTRG.67925"; transcript_id "MSTRG.67925.100"; exon_number "4";
chr16	StringTie	exon	3067377	3067415	1000	+	.	gene_id "MSTRG.67925"; transcript_id "MSTRG.67925.100"; exon_number "5";
chr16	StringTie	exon	3067554	3067613	1000	+	.	gene_id "MSTRG.67925"; transcript_id "MSTRG.67925.100"; exon_number "6";
chr16	StringTie	exon	3067984	3068010	1000	+	.	gene_id "MSTRG.67925"; transcript_id "MSTRG.67925.100"; exon_number "7";
chr16	StringTie	exon	3068180	3068239	1000	+	.	gene_id "MSTRG.67925"; transcript_id "MSTRG.67925.100"; exon_number "8";
chr16	StringTie	exon	3068990	3070953	1000	+	.	gene_id "MSTRG.67925"; transcript_id "MSTRG.67925.100"; exon_number "9";
chr16	StringTie	transcript	3063260	3082306	1000	+	.	gene_id "MSTRG.67925"; transcript_id "MSTRG.67925.101";
chr16	StringTie	exon	3063260	3063375	1000	+	.	gene_id "MSTRG.67925"; transcript_id "MSTRG.67925.101"; exon_number "1";
chr16	StringTie	exon	3065242	3065494	1000	+	.	gene_id "MSTRG.67925"; transcript_id "MSTRG.67925.101"; exon_number "2";
chr16	StringTie	exon	3065621	3065687	1000	+	.	gene_id "MSTRG.67925"; transcript_id "MSTRG.67925.101"; exon_number "3";
chr16	StringTie	exon	3065784	3065826	1000	+	.	gene_id "MSTRG.67925"; transcript_id "MSTRG.67925.101"; exon_number "4";
chr16	StringTie	exon	3067377	3067415	1000	+	.	gene_id "MSTRG.67925"; transcript_id "MSTRG.67925.101"; exon_number "5";
chr16	StringTie	exon	3067554	3067613	1000	+	.	gene_id "MSTRG.67925"; transcript_id "MSTRG.67925.101"; exon_number "6";
chr16	StringTie	exon	3067984	3068010	1000	+	.	gene_id "MSTRG.67925"; transcript_id "MSTRG.67925.101"; exon_number "7";
chr16	StringTie	exon	3068180	3068239	1000	+	.	gene_id "MSTRG.67925"; transcript_id "MSTRG.67925.101"; exon_number "8";
chr16	StringTie	exon	3068990	3069109	1000	+	.	gene_id "MSTRG.67925"; transcript_id "MSTRG.67925.101"; exon_number "9";
chr16	StringTie	exon	3081682	3082306	1000	+	.	gene_id "MSTRG.67925"; transcript_id "MSTRG.67925.101"; exon_number "10";
chr16	StringTie	transcript	3064624	3070660	1000	+	.	gene_id "MSTRG.67925"; transcript_id "MSTRG.67925.102";
chr16	StringTie	exon	3064624	3064800	1000	+	.	gene_id "MSTRG.67925"; transcript_id "MSTRG.67925.102"; exon_number "1";
chr16	StringTie	exon	3065560	3065710	1000	+	.	gene_id "MSTRG.67925"; transcript_id "MSTRG.67925.102"; exon_number "2";
chr16	StringTie	exon	3065784	3065826	1000	+	.	gene_id "MSTRG.67925"; transcript_id "MSTRG.67925.102"; exon_number "3";
chr16	StringTie	exon	3067377	3067415	1000	+	.	gene_id "MSTRG.67925"; transcript_id "MSTRG.67925.102"; exon_number "4";
chr16	StringTie	exon	3067554	3067613	1000	+	.	gene_id "MSTRG.67925"; transcript_id "MSTRG.67925.102"; exon_number "5";
chr16	StringTie	exon	3067984	3068010	1000	+	.	gene_id "MSTRG.67925"; transcript_id "MSTRG.67925.102"; exon_number "6";
chr16	StringTie	exon	3068180	3068239	1000	+	.	gene_id "MSTRG.67925"; transcript_id "MSTRG.67925.102"; exon_number "7";
chr16	StringTie	exon	3068990	3069949	1000	+	.	gene_id "MSTRG.67925"; transcript_id "MSTRG.67925.102"; exon_number "8";
chr16	StringTie	exon	3070084	3070660	1000	+	.	gene_id "MSTRG.67925"; transcript_id "MSTRG.67925.102"; exon_number "9";
chr16	StringTie	transcript	3064748	3082226	1000	+	.	gene_id "MSTRG.67925"; transcript_id "MSTRG.67925.103";
chr16	StringTie	exon	3064748	3064838	1000	+	.	gene_id "MSTRG.67925"; transcript_id "MSTRG.67925.103"; exon_number "1";
chr16	StringTie	exon	3065560	3065687	1000	+	.	gene_id "MSTRG.67925"; transcript_id "MSTRG.67925.103"; exon_number "2";
chr16	StringTie	exon	3065784	3065826	1000	+	.	gene_id "MSTRG.67925"; transcript_id "MSTRG.67925.103"; exon_number "3";
chr16	StringTie	exon	3067377	3067415	1000	+	.	gene_id "MSTRG.67925"; transcript_id "MSTRG.67925.103"; exon_number "4";
chr16	StringTie	exon	3067554	3067613	1000	+	.	gene_id "MSTRG.67925"; transcript_id "MSTRG.67925.103"; exon_number "5";
chr16	StringTie	exon	3067984	3068010	1000	+	.	gene_id "MSTRG.67925"; transcript_id "MSTRG.67925.103"; exon_number "6";
chr16	StringTie	exon	3068180	3068239	1000	+	.	gene_id "MSTRG.67925"; transcript_id "MSTRG.67925.103"; exon_number "7";
chr16	StringTie	exon	3081633	3082226	1000	+	.	gene_id "MSTRG.67925"; transcript_id "MSTRG.67925.103"; exon_number "8";
chr16	StringTie	transcript	3064776	3070605	1000	+	.	gene_id "MSTRG.67925"; transcript_id "MSTRG.67925.104";
chr16	StringTie	exon	3064776	3064838	1000	+	.	gene_id "MSTRG.67925"; transcript_id "MSTRG.67925.104"; exon_number "1";
chr16	StringTie	exon	3065784	3065826	1000	+	.	gene_id "MSTRG.67925"; transcript_id "MSTRG.67925.104"; exon_number "2";
chr16	StringTie	exon	3067377	3067415	1000	+	.	gene_id "MSTRG.67925"; transcript_id "MSTRG.67925.104"; exon_number "3";
chr16	StringTie	exon	3067554	3067613	1000	+	.	gene_id "MSTRG.67925"; transcript_id "MSTRG.67925.104"; exon_number "4";
chr16	StringTie	exon	3067984	3068010	1000	+	.	gene_id "MSTRG.67925"; transcript_id "MSTRG.67925.104"; exon_number "5";
chr16	StringTie	exon	3068180	3068239	1000	+	.	gene_id "MSTRG.67925"; transcript_id "MSTRG.67925.104"; exon_number "6";
chr16	StringTie	exon	3068990	3070605	1000	+	.	gene_id "MSTRG.67925"; transcript_id "MSTRG.67925.104"; exon_number "7";
chr16	StringTie	transcript	3064882	3082237	1000	+	.	gene_id "MSTRG.67925"; transcript_id "MSTRG.67925.105";
chr16	StringTie	exon	3064882	3065494	1000	+	.	gene_id "MSTRG.67925"; transcript_id "MSTRG.67925.105"; exon_number "1";
chr16	StringTie	exon	3065621	3065687	1000	+	.	gene_id "MSTRG.67925"; transcript_id "MSTRG.67925.105"; exon_number "2";
chr16	StringTie	exon	3065784	3065826	1000	+	.	gene_id "MSTRG.67925"; transcript_id "MSTRG.67925.105"; exon_number "3";
chr16	StringTie	exon	3067377	3067415	1000	+	.	gene_id "MSTRG.67925"; transcript_id "MSTRG.67925.105"; exon_number "4";
chr16	StringTie	exon	3067554	3067613	1000	+	.	gene_id "MSTRG.67925"; transcript_id "MSTRG.67925.105"; exon_number "5";
chr16	StringTie	exon	3067984	3068010	1000	+	.	gene_id "MSTRG.67925"; transcript_id "MSTRG.67925.105"; exon_number "6";
chr16	StringTie	exon	3068180	3068239	1000	+	.	gene_id "MSTRG.67925"; transcript_id "MSTRG.67925.105"; exon_number "7";
chr16	StringTie	exon	3068990	3069187	1000	+	.	gene_id "MSTRG.67925"; transcript_id "MSTRG.67925.105"; exon_number "8";
chr16	StringTie	exon	3081729	3082237	1000	+	.	gene_id "MSTRG.67925"; transcript_id "MSTRG.67925.105"; exon_number "9";
chr16	StringTie	transcript	3064904	3081931	1000	+	.	gene_id "MSTRG.67925"; transcript_id "MSTRG.67925.106";
chr16	StringTie	exon	3064904	3065168	1000	+	.	gene_id "MSTRG.67925"; transcript_id "MSTRG.67925.106"; exon_number "1";
chr16	StringTie	exon	3065560	3065687	1000	+	.	gene_id "MSTRG.67925"; transcript_id "MSTRG.67925.106"; exon_number "2";
chr16	StringTie	exon	3065784	3065826	1000	+	.	gene_id "MSTRG.67925"; transcript_id "MSTRG.67925.106"; exon_number "3";
chr16	StringTie	exon	3067377	3067415	1000	+	.	gene_id "MSTRG.67925"; transcript_id "MSTRG.67925.106"; exon_number "4";
chr16	StringTie	exon	3067554	3067613	1000	+	.	gene_id "MSTRG.67925"; transcript_id "MSTRG.67925.106"; exon_number "5";
chr16	StringTie	exon	3067984	3068010	1000	+	.	gene_id "MSTRG.67925"; transcript_id "MSTRG.67925.106"; exon_number "6";
chr16	StringTie	exon	3068180	3068239	1000	+	.	gene_id "MSTRG.67925"; transcript_id "MSTRG.67925.106"; exon_number "7";
chr16	StringTie	exon	3081633	3081931	1000	+	.	gene_id "MSTRG.67925"; transcript_id "MSTRG.67925.106"; exon_number "8";
chr16	StringTie	transcript	3064994	3082317	1000	+	.	gene_id "MSTRG.67925"; transcript_id "MSTRG.67925.107";
chr16	StringTie	exon	3064994	3065494	1000	+	.	gene_id "MSTRG.67925"; transcript_id "MSTRG.67925.107"; exon_number "1";
chr16	StringTie	exon	3065621	3065687	1000	+	.	gene_id "MSTRG.67925"; transcript_id "MSTRG.67925.107"; exon_number "2";
chr16	StringTie	exon	3065784	3065826	1000	+	.	gene_id "MSTRG.67925"; transcript_id "MSTRG.67925.107"; exon_number "3";
chr16	StringTie	exon	3067377	3067415	1000	+	.	gene_id "MSTRG.67925"; transcript_id "MSTRG.67925.107"; exon_number "4";
chr16	StringTie	exon	3067554	3067613	1000	+	.	gene_id "MSTRG.67925"; transcript_id "MSTRG.67925.107"; exon_number "5";
chr16	StringTie	exon	3067984	3068010	1000	+	.	gene_id "MSTRG.67925"; transcript_id "MSTRG.67925.107"; exon_number "6";
chr16	StringTie	exon	3068180	3068239	1000	+	.	gene_id "MSTRG.67925"; transcript_id "MSTRG.67925.107"; exon_number "7";
chr16	StringTie	exon	3081633	3082317	1000	+	.	gene_id "MSTRG.67925"; transcript_id "MSTRG.67925.107"; exon_number "8";
chr16	StringTie	transcript	3065038	3082383	1000	+	.	gene_id "MSTRG.67925"; transcript_id "MSTRG.67925.108";
chr16	StringTie	exon	3065038	3065494	1000	+	.	gene_id "MSTRG.67925"; transcript_id "MSTRG.67925.108"; exon_number "1";
chr16	StringTie	exon	3065642	3065687	1000	+	.	gene_id "MSTRG.67925"; transcript_id "MSTRG.67925.108"; exon_number "2";
chr16	StringTie	exon	3065784	3065826	1000	+	.	gene_id "MSTRG.67925"; transcript_id "MSTRG.67925.108"; exon_number "3";
chr16	StringTie	exon	3067377	3067415	1000	+	.	gene_id "MSTRG.67925"; transcript_id "MSTRG.67925.108"; exon_number "4";
chr16	StringTie	exon	3067554	3067613	1000	+	.	gene_id "MSTRG.67925"; transcript_id "MSTRG.67925.108"; exon_number "5";
chr16	StringTie	exon	3067984	3068010	1000	+	.	gene_id "MSTRG.67925"; transcript_id "MSTRG.67925.108"; exon_number "6";
chr16	StringTie	exon	3068180	3068239	1000	+	.	gene_id "MSTRG.67925"; transcript_id "MSTRG.67925.108"; exon_number "7";
chr16	StringTie	exon	3068990	3069559	1000	+	.	gene_id "MSTRG.67925"; transcript_id "MSTRG.67925.108"; exon_number "8";
chr16	StringTie	exon	3082202	3082383	1000	+	.	gene_id "MSTRG.67925"; transcript_id "MSTRG.67925.108"; exon_number "9";
chr16	StringTie	transcript	3065046	3082201	1000	+	.	gene_id "MSTRG.67925"; transcript_id "MSTRG.67925.109";
chr16	StringTie	exon	3065046	3065494	1000	+	.	gene_id "MSTRG.67925"; transcript_id "MSTRG.67925.109"; exon_number "1";
chr16	StringTie	exon	3065642	3065687	1000	+	.	gene_id "MSTRG.67925"; transcript_id "MSTRG.67925.109"; exon_number "2";
chr16	StringTie	exon	3065784	3065826	1000	+	.	gene_id "MSTRG.67925"; transcript_id "MSTRG.67925.109"; exon_number "3";
chr16	StringTie	exon	3067377	3067415	1000	+	.	gene_id "MSTRG.67925"; transcript_id "MSTRG.67925.109"; exon_number "4";
chr16	StringTie	exon	3067554	3067613	1000	+	.	gene_id "MSTRG.67925"; transcript_id "MSTRG.67925.109"; exon_number "5";
chr16	StringTie	exon	3067984	3068010	1000	+	.	gene_id "MSTRG.67925"; transcript_id "MSTRG.67925.109"; exon_number "6";
chr16	StringTie	exon	3068180	3068239	1000	+	.	gene_id "MSTRG.67925"; transcript_id "MSTRG.67925.109"; exon_number "7";
chr16	StringTie	exon	3068990	3069449	1000	+	.	gene_id "MSTRG.67925"; transcript_id "MSTRG.67925.109"; exon_number "8";
chr16	StringTie	exon	3081953	3082201	1000	+	.	gene_id "MSTRG.67925"; transcript_id "MSTRG.67925.109"; exon_number "9";
chr16	StringTie	transcript	3035268	3040078	1000	+	.	gene_id "MSTRG.67925"; transcript_id "MSTRG.67925.11";
chr16	StringTie	exon	3035268	3036960	1000	+	.	gene_id "MSTRG.67925"; transcript_id "MSTRG.67925.11"; exon_number "1";
chr16	StringTie	exon	3037279	3037395	1000	+	.	gene_id "MSTRG.67925"; transcript_id "MSTRG.67925.11"; exon_number "2";
chr16	StringTie	exon	3037630	3037706	1000	+	.	gene_id "MSTRG.67925"; transcript_id "MSTRG.67925.11"; exon_number "3";
chr16	StringTie	exon	3038308	3040078	1000	+	.	gene_id "MSTRG.67925"; transcript_id "MSTRG.67925.11"; exon_number "4";
chr16	StringTie	transcript	3065050	3070606	1000	+	.	gene_id "MSTRG.67925"; transcript_id "MSTRG.67925.110";
chr16	StringTie	exon	3065050	3065494	1000	+	.	gene_id "MSTRG.67925"; transcript_id "MSTRG.67925.110"; exon_number "1";
chr16	StringTie	exon	3065638	3065687	1000	+	.	gene_id "MSTRG.67925"; transcript_id "MSTRG.67925.110"; exon_number "2";
chr16	StringTie	exon	3065784	3065826	1000	+	.	gene_id "MSTRG.67925"; transcript_id "MSTRG.67925.110"; exon_number "3";
chr16	StringTie	exon	3067377	3067415	1000	+	.	gene_id "MSTRG.67925"; transcript_id "MSTRG.67925.110"; exon_number "4";
chr16	StringTie	exon	3067984	3068010	1000	+	.	gene_id "MSTRG.67925"; transcript_id "MSTRG.67925.110"; exon_number "5";
chr16	StringTie	exon	3068180	3068239	1000	+	.	gene_id "MSTRG.67925"; transcript_id "MSTRG.67925.110"; exon_number "6";
chr16	StringTie	exon	3068990	3069109	1000	+	.	gene_id "MSTRG.67925"; transcript_id "MSTRG.67925.110"; exon_number "7";
chr16	StringTie	exon	3069308	3070606	1000	+	.	gene_id "MSTRG.67925"; transcript_id "MSTRG.67925.110"; exon_number "8";
chr16	StringTie	transcript	3065064	3081896	1000	+	.	gene_id "MSTRG.67925"; transcript_id "MSTRG.67925.111";
chr16	StringTie	exon	3065064	3065098	1000	+	.	gene_id "MSTRG.67925"; transcript_id "MSTRG.67925.111"; exon_number "1";
chr16	StringTie	exon	3065560	3065687	1000	+	.	gene_id "MSTRG.67925"; transcript_id "MSTRG.67925.111"; exon_number "2";
chr16	StringTie	exon	3065784	3065826	1000	+	.	gene_id "MSTRG.67925"; transcript_id "MSTRG.67925.111"; exon_number "3";
chr16	StringTie	exon	3067377	3067415	1000	+	.	gene_id "MSTRG.67925"; transcript_id "MSTRG.67925.111"; exon_number "4";
chr16	StringTie	exon	3067554	3067613	1000	+	.	gene_id "MSTRG.67925"; transcript_id "MSTRG.67925.111"; exon_number "5";
chr16	StringTie	exon	3067984	3068010	1000	+	.	gene_id "MSTRG.67925"; transcript_id "MSTRG.67925.111"; exon_number "6";
chr16	StringTie	exon	3068180	3068239	1000	+	.	gene_id "MSTRG.67925"; transcript_id "MSTRG.67925.111"; exon_number "7";
chr16	StringTie	exon	3068990	3069199	1000	+	.	gene_id "MSTRG.67925"; transcript_id "MSTRG.67925.111"; exon_number "8";
chr16	StringTie	exon	3081753	3081896	1000	+	.	gene_id "MSTRG.67925"; transcript_id "MSTRG.67925.111"; exon_number "9";
chr16	StringTie	transcript	3065094	3082886	1000	+	.	gene_id "MSTRG.67925"; transcript_id "MSTRG.67925.112";
chr16	StringTie	exon	3065094	3065494	1000	+	.	gene_id "MSTRG.67925"; transcript_id "MSTRG.67925.112"; exon_number "1";
chr16	StringTie	exon	3065781	3065826	1000	+	.	gene_id "MSTRG.67925"; transcript_id "MSTRG.67925.112"; exon_number "2";
chr16	StringTie	exon	3067377	3067415	1000	+	.	gene_id "MSTRG.67925"; transcript_id "MSTRG.67925.112"; exon_number "3";
chr16	StringTie	exon	3067554	3067613	1000	+	.	gene_id "MSTRG.67925"; transcript_id "MSTRG.67925.112"; exon_number "4";
chr16	StringTie	exon	3067984	3068010	1000	+	.	gene_id "MSTRG.67925"; transcript_id "MSTRG.67925.112"; exon_number "5";
chr16	StringTie	exon	3068180	3068239	1000	+	.	gene_id "MSTRG.67925"; transcript_id "MSTRG.67925.112"; exon_number "6";
chr16	StringTie	exon	3081633	3082886	1000	+	.	gene_id "MSTRG.67925"; transcript_id "MSTRG.67925.112"; exon_number "7";
chr16	StringTie	transcript	3065094	3082439	1000	+	.	gene_id "MSTRG.67925"; transcript_id "MSTRG.67925.113";
chr16	StringTie	exon	3065094	3065494	1000	+	.	gene_id "MSTRG.67925"; transcript_id "MSTRG.67925.113"; exon_number "1";
chr16	StringTie	exon	3065621	3065687	1000	+	.	gene_id "MSTRG.67925"; transcript_id "MSTRG.67925.113"; exon_number "2";
chr16	StringTie	exon	3065784	3065826	1000	+	.	gene_id "MSTRG.67925"; transcript_id "MSTRG.67925.113"; exon_number "3";
chr16	StringTie	exon	3067377	3067415	1000	+	.	gene_id "MSTRG.67925"; transcript_id "MSTRG.67925.113"; exon_number "4";
chr16	StringTie	exon	3067554	3067613	1000	+	.	gene_id "MSTRG.67925"; transcript_id "MSTRG.67925.113"; exon_number "5";
chr16	StringTie	exon	3067984	3068010	1000	+	.	gene_id "MSTRG.67925"; transcript_id "MSTRG.67925.113"; exon_number "6";
chr16	StringTie	exon	3068180	3068239	1000	+	.	gene_id "MSTRG.67925"; transcript_id "MSTRG.67925.113"; exon_number "7";
chr16	StringTie	exon	3068990	3069559	1000	+	.	gene_id "MSTRG.67925"; transcript_id "MSTRG.67925.113"; exon_number "8";
chr16	StringTie	exon	3082202	3082439	1000	+	.	gene_id "MSTRG.67925"; transcript_id "MSTRG.67925.113"; exon_number "9";
chr16	StringTie	transcript	3065113	3082193	1000	+	.	gene_id "MSTRG.67925"; transcript_id "MSTRG.67925.114";
chr16	StringTie	exon	3065113	3065687	1000	+	.	gene_id "MSTRG.67925"; transcript_id "MSTRG.67925.114"; exon_number "1";
chr16	StringTie	exon	3065784	3065826	1000	+	.	gene_id "MSTRG.67925"; transcript_id "MSTRG.67925.114"; exon_number "2";
chr16	StringTie	exon	3067377	3067415	1000	+	.	gene_id "MSTRG.67925"; transcript_id "MSTRG.67925.114"; exon_number "3";
chr16	StringTie	exon	3067554	3067613	1000	+	.	gene_id "MSTRG.67925"; transcript_id "MSTRG.67925.114"; exon_number "4";
chr16	StringTie	exon	3067984	3068010	1000	+	.	gene_id "MSTRG.67925"; transcript_id "MSTRG.67925.114"; exon_number "5";
chr16	StringTie	exon	3068180	3068239	1000	+	.	gene_id "MSTRG.67925"; transcript_id "MSTRG.67925.114"; exon_number "6";
chr16	StringTie	exon	3068990	3069175	1000	+	.	gene_id "MSTRG.67925"; transcript_id "MSTRG.67925.114"; exon_number "7";
chr16	StringTie	exon	3081711	3082193	1000	+	.	gene_id "MSTRG.67925"; transcript_id "MSTRG.67925.114"; exon_number "8";
chr16	StringTie	transcript	3065113	3082853	1000	+	.	gene_id "MSTRG.67925"; transcript_id "MSTRG.67925.115";
chr16	StringTie	exon	3065113	3065687	1000	+	.	gene_id "MSTRG.67925"; transcript_id "MSTRG.67925.115"; exon_number "1";
chr16	StringTie	exon	3065784	3065826	1000	+	.	gene_id "MSTRG.67925"; transcript_id "MSTRG.67925.115"; exon_number "2";
chr16	StringTie	exon	3067377	3067415	1000	+	.	gene_id "MSTRG.67925"; transcript_id "MSTRG.67925.115"; exon_number "3";
chr16	StringTie	exon	3067554	3067613	1000	+	.	gene_id "MSTRG.67925"; transcript_id "MSTRG.67925.115"; exon_number "4";
chr16	StringTie	exon	3067984	3068010	1000	+	.	gene_id "MSTRG.67925"; transcript_id "MSTRG.67925.115"; exon_number "5";
chr16	StringTie	exon	3068180	3068239	1000	+	.	gene_id "MSTRG.67925"; transcript_id "MSTRG.67925.115"; exon_number "6";
chr16	StringTie	exon	3068990	3069559	1000	+	.	gene_id "MSTRG.67925"; transcript_id "MSTRG.67925.115"; exon_number "7";
chr16	StringTie	exon	3082202	3082853	1000	+	.	gene_id "MSTRG.67925"; transcript_id "MSTRG.67925.115"; exon_number "8";
chr16	StringTie	transcript	3065132	3081916	1000	+	.	gene_id "MSTRG.67925"; transcript_id "MSTRG.67925.116";
chr16	StringTie	exon	3065132	3065687	1000	+	.	gene_id "MSTRG.67925"; transcript_id "MSTRG.67925.116"; exon_number "1";
chr16	StringTie	exon	3065784	3065826	1000	+	.	gene_id "MSTRG.67925"; transcript_id "MSTRG.67925.116"; exon_number "2";
chr16	StringTie	exon	3067377	3067415	1000	+	.	gene_id "MSTRG.67925"; transcript_id "MSTRG.67925.116"; exon_number "3";
chr16	StringTie	exon	3067554	3067613	1000	+	.	gene_id "MSTRG.67925"; transcript_id "MSTRG.67925.116"; exon_number "4";
chr16	StringTie	exon	3067984	3068010	1000	+	.	gene_id "MSTRG.67925"; transcript_id "MSTRG.67925.116"; exon_number "5";
chr16	StringTie	exon	3068180	3068239	1000	+	.	gene_id "MSTRG.67925"; transcript_id "MSTRG.67925.116"; exon_number "6";
chr16	StringTie	exon	3068990	3069109	1000	+	.	gene_id "MSTRG.67925"; transcript_id "MSTRG.67925.116"; exon_number "7";
chr16	StringTie	exon	3081658	3081916	1000	+	.	gene_id "MSTRG.67925"; transcript_id "MSTRG.67925.116"; exon_number "8";
chr16	StringTie	transcript	3065133	3070953	1000	+	.	gene_id "MSTRG.67925"; transcript_id "MSTRG.67925.117";
chr16	StringTie	exon	3065133	3065494	1000	+	.	gene_id "MSTRG.67925"; transcript_id "MSTRG.67925.117"; exon_number "1";
chr16	StringTie	exon	3065638	3065710	1000	+	.	gene_id "MSTRG.67925"; transcript_id "MSTRG.67925.117"; exon_number "2";
chr16	StringTie	exon	3065784	3065826	1000	+	.	gene_id "MSTRG.67925"; transcript_id "MSTRG.67925.117"; exon_number "3";
chr16	StringTie	exon	3067377	3067415	1000	+	.	gene_id "MSTRG.67925"; transcript_id "MSTRG.67925.117"; exon_number "4";
chr16	StringTie	exon	3067554	3067613	1000	+	.	gene_id "MSTRG.67925"; transcript_id "MSTRG.67925.117"; exon_number "5";
chr16	StringTie	exon	3067984	3068010	1000	+	.	gene_id "MSTRG.67925"; transcript_id "MSTRG.67925.117"; exon_number "6";
chr16	StringTie	exon	3068180	3068239	1000	+	.	gene_id "MSTRG.67925"; transcript_id "MSTRG.67925.117"; exon_number "7";
chr16	StringTie	exon	3068990	3069109	1000	+	.	gene_id "MSTRG.67925"; transcript_id "MSTRG.67925.117"; exon_number "8";
chr16	StringTie	exon	3069308	3070953	1000	+	.	gene_id "MSTRG.67925"; transcript_id "MSTRG.67925.117"; exon_number "9";
chr16	StringTie	transcript	3065149	3082282	1000	+	.	gene_id "MSTRG.67925"; transcript_id "MSTRG.67925.118";
chr16	StringTie	exon	3065149	3065494	1000	+	.	gene_id "MSTRG.67925"; transcript_id "MSTRG.67925.118"; exon_number "1";
chr16	StringTie	exon	3065642	3065687	1000	+	.	gene_id "MSTRG.67925"; transcript_id "MSTRG.67925.118"; exon_number "2";
chr16	StringTie	exon	3065784	3065826	1000	+	.	gene_id "MSTRG.67925"; transcript_id "MSTRG.67925.118"; exon_number "3";
chr16	StringTie	exon	3067377	3067415	1000	+	.	gene_id "MSTRG.67925"; transcript_id "MSTRG.67925.118"; exon_number "4";
chr16	StringTie	exon	3067554	3067613	1000	+	.	gene_id "MSTRG.67925"; transcript_id "MSTRG.67925.118"; exon_number "5";
chr16	StringTie	exon	3067984	3068010	1000	+	.	gene_id "MSTRG.67925"; transcript_id "MSTRG.67925.118"; exon_number "6";
chr16	StringTie	exon	3068180	3068239	1000	+	.	gene_id "MSTRG.67925"; transcript_id "MSTRG.67925.118"; exon_number "7";
chr16	StringTie	exon	3068990	3069329	1000	+	.	gene_id "MSTRG.67925"; transcript_id "MSTRG.67925.118"; exon_number "8";
chr16	StringTie	exon	3081953	3082282	1000	+	.	gene_id "MSTRG.67925"; transcript_id "MSTRG.67925.118"; exon_number "9";
chr16	StringTie	transcript	3065149	3082286	1000	+	.	gene_id "MSTRG.67925"; transcript_id "MSTRG.67925.119";
chr16	StringTie	exon	3065149	3065494	1000	+	.	gene_id "MSTRG.67925"; transcript_id "MSTRG.67925.119"; exon_number "1";
chr16	StringTie	exon	3065642	3065687	1000	+	.	gene_id "MSTRG.67925"; transcript_id "MSTRG.67925.119"; exon_number "2";
chr16	StringTie	exon	3065784	3065826	1000	+	.	gene_id "MSTRG.67925"; transcript_id "MSTRG.67925.119"; exon_number "3";
chr16	StringTie	exon	3067377	3067415	1000	+	.	gene_id "MSTRG.67925"; transcript_id "MSTRG.67925.119"; exon_number "4";
chr16	StringTie	exon	3067554	3067613	1000	+	.	gene_id "MSTRG.67925"; transcript_id "MSTRG.67925.119"; exon_number "5";
chr16	StringTie	exon	3067984	3068010	1000	+	.	gene_id "MSTRG.67925"; transcript_id "MSTRG.67925.119"; exon_number "6";
chr16	StringTie	exon	3068180	3068239	1000	+	.	gene_id "MSTRG.67925"; transcript_id "MSTRG.67925.119"; exon_number "7";
chr16	StringTie	exon	3068990	3069449	1000	+	.	gene_id "MSTRG.67925"; transcript_id "MSTRG.67925.119"; exon_number "8";
chr16	StringTie	exon	3082066	3082286	1000	+	.	gene_id "MSTRG.67925"; transcript_id "MSTRG.67925.119"; exon_number "9";
chr16	StringTie	transcript	3035268	3060785	1000	+	.	gene_id "MSTRG.67925"; transcript_id "MSTRG.67925.12";
chr16	StringTie	exon	3035268	3036960	1000	+	.	gene_id "MSTRG.67925"; transcript_id "MSTRG.67925.12"; exon_number "1";
chr16	StringTie	exon	3037279	3037395	1000	+	.	gene_id "MSTRG.67925"; transcript_id "MSTRG.67925.12"; exon_number "2";
chr16	StringTie	exon	3037630	3037706	1000	+	.	gene_id "MSTRG.67925"; transcript_id "MSTRG.67925.12"; exon_number "3";
chr16	StringTie	exon	3047415	3047547	1000	+	.	gene_id "MSTRG.67925"; transcript_id "MSTRG.67925.12"; exon_number "4";
chr16	StringTie	exon	3050009	3050144	1000	+	.	gene_id "MSTRG.67925"; transcript_id "MSTRG.67925.12"; exon_number "5";
chr16	StringTie	exon	3050254	3050546	1000	+	.	gene_id "MSTRG.67925"; transcript_id "MSTRG.67925.12"; exon_number "6";
chr16	StringTie	exon	3057033	3057209	1000	+	.	gene_id "MSTRG.67925"; transcript_id "MSTRG.67925.12"; exon_number "7";
chr16	StringTie	exon	3057310	3057394	1000	+	.	gene_id "MSTRG.67925"; transcript_id "MSTRG.67925.12"; exon_number "8";
chr16	StringTie	exon	3057531	3057613	1000	+	.	gene_id "MSTRG.67925"; transcript_id "MSTRG.67925.12"; exon_number "9";
chr16	StringTie	exon	3058181	3058333	1000	+	.	gene_id "MSTRG.67925"; transcript_id "MSTRG.67925.12"; exon_number "10";
chr16	StringTie	exon	3058412	3058669	1000	+	.	gene_id "MSTRG.67925"; transcript_id "MSTRG.67925.12"; exon_number "11";
chr16	StringTie	exon	3058827	3060785	1000	+	.	gene_id "MSTRG.67925"; transcript_id "MSTRG.67925.12"; exon_number "12";
chr16	StringTie	transcript	3065154	3069561	1000	+	.	gene_id "MSTRG.67925"; transcript_id "MSTRG.67925.120";
chr16	StringTie	exon	3065154	3065494	1000	+	.	gene_id "MSTRG.67925"; transcript_id "MSTRG.67925.120"; exon_number "1";
chr16	StringTie	exon	3065621	3065710	1000	+	.	gene_id "MSTRG.67925"; transcript_id "MSTRG.67925.120"; exon_number "2";
chr16	StringTie	exon	3067377	3067415	1000	+	.	gene_id "MSTRG.67925"; transcript_id "MSTRG.67925.120"; exon_number "3";
chr16	StringTie	exon	3067554	3067613	1000	+	.	gene_id "MSTRG.67925"; transcript_id "MSTRG.67925.120"; exon_number "4";
chr16	StringTie	exon	3067984	3068010	1000	+	.	gene_id "MSTRG.67925"; transcript_id "MSTRG.67925.120"; exon_number "5";
chr16	StringTie	exon	3068180	3068239	1000	+	.	gene_id "MSTRG.67925"; transcript_id "MSTRG.67925.120"; exon_number "6";
chr16	StringTie	exon	3068990	3069561	1000	+	.	gene_id "MSTRG.67925"; transcript_id "MSTRG.67925.120"; exon_number "7";
chr16	StringTie	transcript	3065154	3082243	1000	+	.	gene_id "MSTRG.67925"; transcript_id "MSTRG.67925.121";
chr16	StringTie	exon	3065154	3065494	1000	+	.	gene_id "MSTRG.67925"; transcript_id "MSTRG.67925.121"; exon_number "1";
chr16	StringTie	exon	3065642	3065687	1000	+	.	gene_id "MSTRG.67925"; transcript_id "MSTRG.67925.121"; exon_number "2";
chr16	StringTie	exon	3065784	3065826	1000	+	.	gene_id "MSTRG.67925"; transcript_id "MSTRG.67925.121"; exon_number "3";
chr16	StringTie	exon	3067377	3067415	1000	+	.	gene_id "MSTRG.67925"; transcript_id "MSTRG.67925.121"; exon_number "4";
chr16	StringTie	exon	3067554	3067613	1000	+	.	gene_id "MSTRG.67925"; transcript_id "MSTRG.67925.121"; exon_number "5";
chr16	StringTie	exon	3067984	3068010	1000	+	.	gene_id "MSTRG.67925"; transcript_id "MSTRG.67925.121"; exon_number "6";
chr16	StringTie	exon	3068180	3068239	1000	+	.	gene_id "MSTRG.67925"; transcript_id "MSTRG.67925.121"; exon_number "7";
chr16	StringTie	exon	3068990	3069109	1000	+	.	gene_id "MSTRG.67925"; transcript_id "MSTRG.67925.121"; exon_number "8";
chr16	StringTie	exon	3081658	3082243	1000	+	.	gene_id "MSTRG.67925"; transcript_id "MSTRG.67925.121"; exon_number "9";
chr16	StringTie	transcript	3065176	3082292	1000	+	.	gene_id "MSTRG.67925"; transcript_id "MSTRG.67925.122";
chr16	StringTie	exon	3065176	3065494	1000	+	.	gene_id "MSTRG.67925"; transcript_id "MSTRG.67925.122"; exon_number "1";
chr16	StringTie	exon	3065642	3065687	1000	+	.	gene_id "MSTRG.67925"; transcript_id "MSTRG.67925.122"; exon_number "2";
chr16	StringTie	exon	3065784	3065826	1000	+	.	gene_id "MSTRG.67925"; transcript_id "MSTRG.67925.122"; exon_number "3";
chr16	StringTie	exon	3067377	3067415	1000	+	.	gene_id "MSTRG.67925"; transcript_id "MSTRG.67925.122"; exon_number "4";
chr16	StringTie	exon	3067554	3067613	1000	+	.	gene_id "MSTRG.67925"; transcript_id "MSTRG.67925.122"; exon_number "5";
chr16	StringTie	exon	3067984	3068010	1000	+	.	gene_id "MSTRG.67925"; transcript_id "MSTRG.67925.122"; exon_number "6";
chr16	StringTie	exon	3068180	3068239	1000	+	.	gene_id "MSTRG.67925"; transcript_id "MSTRG.67925.122"; exon_number "7";
chr16	StringTie	exon	3068990	3069190	1000	+	.	gene_id "MSTRG.67925"; transcript_id "MSTRG.67925.122"; exon_number "8";
chr16	StringTie	exon	3081662	3082292	1000	+	.	gene_id "MSTRG.67925"; transcript_id "MSTRG.67925.122"; exon_number "9";
chr16	StringTie	transcript	3065177	3082199	1000	+	.	gene_id "MSTRG.67925"; transcript_id "MSTRG.67925.123";
chr16	StringTie	exon	3065177	3065494	1000	+	.	gene_id "MSTRG.67925"; transcript_id "MSTRG.67925.123"; exon_number "1";
chr16	StringTie	exon	3065638	3065687	1000	+	.	gene_id "MSTRG.67925"; transcript_id "MSTRG.67925.123"; exon_number "2";
chr16	StringTie	exon	3065784	3065826	1000	+	.	gene_id "MSTRG.67925"; transcript_id "MSTRG.67925.123"; exon_number "3";
chr16	StringTie	exon	3067377	3067415	1000	+	.	gene_id "MSTRG.67925"; transcript_id "MSTRG.67925.123"; exon_number "4";
chr16	StringTie	exon	3067554	3067613	1000	+	.	gene_id "MSTRG.67925"; transcript_id "MSTRG.67925.123"; exon_number "5";
chr16	StringTie	exon	3067984	3068010	1000	+	.	gene_id "MSTRG.67925"; transcript_id "MSTRG.67925.123"; exon_number "6";
chr16	StringTie	exon	3068180	3068239	1000	+	.	gene_id "MSTRG.67925"; transcript_id "MSTRG.67925.123"; exon_number "7";
chr16	StringTie	exon	3068990	3069391	1000	+	.	gene_id "MSTRG.67925"; transcript_id "MSTRG.67925.123"; exon_number "8";
chr16	StringTie	exon	3081953	3082199	1000	+	.	gene_id "MSTRG.67925"; transcript_id "MSTRG.67925.123"; exon_number "9";
chr16	StringTie	transcript	3065177	3082194	1000	+	.	gene_id "MSTRG.67925"; transcript_id "MSTRG.67925.124";
chr16	StringTie	exon	3065177	3065494	1000	+	.	gene_id "MSTRG.67925"; transcript_id "MSTRG.67925.124"; exon_number "1";
chr16	StringTie	exon	3065781	3065826	1000	+	.	gene_id "MSTRG.67925"; transcript_id "MSTRG.67925.124"; exon_number "2";
chr16	StringTie	exon	3067377	3067415	1000	+	.	gene_id "MSTRG.67925"; transcript_id "MSTRG.67925.124"; exon_number "3";
chr16	StringTie	exon	3067554	3067613	1000	+	.	gene_id "MSTRG.67925"; transcript_id "MSTRG.67925.124"; exon_number "4";
chr16	StringTie	exon	3067984	3068010	1000	+	.	gene_id "MSTRG.67925"; transcript_id "MSTRG.67925.124"; exon_number "5";
chr16	StringTie	exon	3068180	3068239	1000	+	.	gene_id "MSTRG.67925"; transcript_id "MSTRG.67925.124"; exon_number "6";
chr16	StringTie	exon	3068990	3069120	1000	+	.	gene_id "MSTRG.67925"; transcript_id "MSTRG.67925.124"; exon_number "7";
chr16	StringTie	exon	3081662	3082194	1000	+	.	gene_id "MSTRG.67925"; transcript_id "MSTRG.67925.124"; exon_number "8";
chr16	StringTie	transcript	3065180	3082184	1000	+	.	gene_id "MSTRG.67925"; transcript_id "MSTRG.67925.125";
chr16	StringTie	exon	3065180	3065494	1000	+	.	gene_id "MSTRG.67925"; transcript_id "MSTRG.67925.125"; exon_number "1";
chr16	StringTie	exon	3065784	3065826	1000	+	.	gene_id "MSTRG.67925"; transcript_id "MSTRG.67925.125"; exon_number "2";
chr16	StringTie	exon	3067377	3067415	1000	+	.	gene_id "MSTRG.67925"; transcript_id "MSTRG.67925.125"; exon_number "3";
chr16	StringTie	exon	3067554	3067613	1000	+	.	gene_id "MSTRG.67925"; transcript_id "MSTRG.67925.125"; exon_number "4";
chr16	StringTie	exon	3067984	3068010	1000	+	.	gene_id "MSTRG.67925"; transcript_id "MSTRG.67925.125"; exon_number "5";
chr16	StringTie	exon	3068180	3068239	1000	+	.	gene_id "MSTRG.67925"; transcript_id "MSTRG.67925.125"; exon_number "6";
chr16	StringTie	exon	3068990	3069109	1000	+	.	gene_id "MSTRG.67925"; transcript_id "MSTRG.67925.125"; exon_number "7";
chr16	StringTie	exon	3069308	3069464	1000	+	.	gene_id "MSTRG.67925"; transcript_id "MSTRG.67925.125"; exon_number "8";
chr16	StringTie	exon	3082059	3082184	1000	+	.	gene_id "MSTRG.67925"; transcript_id "MSTRG.67925.125"; exon_number "9";
chr16	StringTie	transcript	3065180	3082193	1000	+	.	gene_id "MSTRG.67925"; transcript_id "MSTRG.67925.126";
chr16	StringTie	exon	3065180	3065494	1000	+	.	gene_id "MSTRG.67925"; transcript_id "MSTRG.67925.126"; exon_number "1";
chr16	StringTie	exon	3065784	3065826	1000	+	.	gene_id "MSTRG.67925"; transcript_id "MSTRG.67925.126"; exon_number "2";
chr16	StringTie	exon	3067377	3067415	1000	+	.	gene_id "MSTRG.67925"; transcript_id "MSTRG.67925.126"; exon_number "3";
chr16	StringTie	exon	3067554	3067613	1000	+	.	gene_id "MSTRG.67925"; transcript_id "MSTRG.67925.126"; exon_number "4";
chr16	StringTie	exon	3067984	3068010	1000	+	.	gene_id "MSTRG.67925"; transcript_id "MSTRG.67925.126"; exon_number "5";
chr16	StringTie	exon	3068180	3068239	1000	+	.	gene_id "MSTRG.67925"; transcript_id "MSTRG.67925.126"; exon_number "6";
chr16	StringTie	exon	3068990	3069109	1000	+	.	gene_id "MSTRG.67925"; transcript_id "MSTRG.67925.126"; exon_number "7";
chr16	StringTie	exon	3069188	3069403	1000	+	.	gene_id "MSTRG.67925"; transcript_id "MSTRG.67925.126"; exon_number "8";
chr16	StringTie	exon	3081979	3082193	1000	+	.	gene_id "MSTRG.67925"; transcript_id "MSTRG.67925.126"; exon_number "9";
chr16	StringTie	transcript	3065191	3082193	1000	+	.	gene_id "MSTRG.67925"; transcript_id "MSTRG.67925.127";
chr16	StringTie	exon	3065191	3065687	1000	+	.	gene_id "MSTRG.67925"; transcript_id "MSTRG.67925.127"; exon_number "1";
chr16	StringTie	exon	3065784	3065826	1000	+	.	gene_id "MSTRG.67925"; transcript_id "MSTRG.67925.127"; exon_number "2";
chr16	StringTie	exon	3067377	3067415	1000	+	.	gene_id "MSTRG.67925"; transcript_id "MSTRG.67925.127"; exon_number "3";
chr16	StringTie	exon	3067554	3067613	1000	+	.	gene_id "MSTRG.67925"; transcript_id "MSTRG.67925.127"; exon_number "4";
chr16	StringTie	exon	3067984	3068010	1000	+	.	gene_id "MSTRG.67925"; transcript_id "MSTRG.67925.127"; exon_number "5";
chr16	StringTie	exon	3068180	3068239	1000	+	.	gene_id "MSTRG.67925"; transcript_id "MSTRG.67925.127"; exon_number "6";
chr16	StringTie	exon	3068729	3069214	1000	+	.	gene_id "MSTRG.67925"; transcript_id "MSTRG.67925.127"; exon_number "7";
chr16	StringTie	exon	3081792	3082193	1000	+	.	gene_id "MSTRG.67925"; transcript_id "MSTRG.67925.127"; exon_number "8";
chr16	StringTie	transcript	3065199	3082199	1000	+	.	gene_id "MSTRG.67925"; transcript_id "MSTRG.67925.128";
chr16	StringTie	exon	3065199	3065494	1000	+	.	gene_id "MSTRG.67925"; transcript_id "MSTRG.67925.128"; exon_number "1";
chr16	StringTie	exon	3065621	3065687	1000	+	.	gene_id "MSTRG.67925"; transcript_id "MSTRG.67925.128"; exon_number "2";
chr16	StringTie	exon	3065784	3065826	1000	+	.	gene_id "MSTRG.67925"; transcript_id "MSTRG.67925.128"; exon_number "3";
chr16	StringTie	exon	3067377	3067415	1000	+	.	gene_id "MSTRG.67925"; transcript_id "MSTRG.67925.128"; exon_number "4";
chr16	StringTie	exon	3067554	3067613	1000	+	.	gene_id "MSTRG.67925"; transcript_id "MSTRG.67925.128"; exon_number "5";
chr16	StringTie	exon	3067984	3068010	1000	+	.	gene_id "MSTRG.67925"; transcript_id "MSTRG.67925.128"; exon_number "6";
chr16	StringTie	exon	3068180	3068239	1000	+	.	gene_id "MSTRG.67925"; transcript_id "MSTRG.67925.128"; exon_number "7";
chr16	StringTie	exon	3068990	3069190	1000	+	.	gene_id "MSTRG.67925"; transcript_id "MSTRG.67925.128"; exon_number "8";
chr16	StringTie	exon	3081711	3082199	1000	+	.	gene_id "MSTRG.67925"; transcript_id "MSTRG.67925.128"; exon_number "9";
chr16	StringTie	transcript	3065201	3082106	1000	+	.	gene_id "MSTRG.67925"; transcript_id "MSTRG.67925.129";
chr16	StringTie	exon	3065201	3065494	1000	+	.	gene_id "MSTRG.67925"; transcript_id "MSTRG.67925.129"; exon_number "1";
chr16	StringTie	exon	3065781	3065826	1000	+	.	gene_id "MSTRG.67925"; transcript_id "MSTRG.67925.129"; exon_number "2";
chr16	StringTie	exon	3067377	3067415	1000	+	.	gene_id "MSTRG.67925"; transcript_id "MSTRG.67925.129"; exon_number "3";
chr16	StringTie	exon	3067984	3068010	1000	+	.	gene_id "MSTRG.67925"; transcript_id "MSTRG.67925.129"; exon_number "4";
chr16	StringTie	exon	3068180	3068239	1000	+	.	gene_id "MSTRG.67925"; transcript_id "MSTRG.67925.129"; exon_number "5";
chr16	StringTie	exon	3081633	3082106	1000	+	.	gene_id "MSTRG.67925"; transcript_id "MSTRG.67925.129"; exon_number "6";
chr16	StringTie	transcript	3035271	3042130	1000	+	.	gene_id "MSTRG.67925"; transcript_id "MSTRG.67925.13";
chr16	StringTie	exon	3035271	3036960	1000	+	.	gene_id "MSTRG.67925"; transcript_id "MSTRG.67925.13"; exon_number "1";
chr16	StringTie	exon	3037279	3037395	1000	+	.	gene_id "MSTRG.67925"; transcript_id "MSTRG.67925.13"; exon_number "2";
chr16	StringTie	exon	3037630	3037706	1000	+	.	gene_id "MSTRG.67925"; transcript_id "MSTRG.67925.13"; exon_number "3";
chr16	StringTie	exon	3037794	3038012	1000	+	.	gene_id "MSTRG.67925"; transcript_id "MSTRG.67925.13"; exon_number "4";
chr16	StringTie	exon	3038308	3042130	1000	+	.	gene_id "MSTRG.67925"; transcript_id "MSTRG.67925.13"; exon_number "5";
chr16	StringTie	transcript	3065201	3082193	1000	+	.	gene_id "MSTRG.67925"; transcript_id "MSTRG.67925.130";
chr16	StringTie	exon	3065201	3065494	1000	+	.	gene_id "MSTRG.67925"; transcript_id "MSTRG.67925.130"; exon_number "1";
chr16	StringTie	exon	3065642	3065687	1000	+	.	gene_id "MSTRG.67925"; transcript_id "MSTRG.67925.130"; exon_number "2";
chr16	StringTie	exon	3065781	3065826	1000	+	.	gene_id "MSTRG.67925"; transcript_id "MSTRG.67925.130"; exon_number "3";
chr16	StringTie	exon	3067377	3067415	1000	+	.	gene_id "MSTRG.67925"; transcript_id "MSTRG.67925.130"; exon_number "4";
chr16	StringTie	exon	3067554	3067613	1000	+	.	gene_id "MSTRG.67925"; transcript_id "MSTRG.67925.130"; exon_number "5";
chr16	StringTie	exon	3067984	3068010	1000	+	.	gene_id "MSTRG.67925"; transcript_id "MSTRG.67925.130"; exon_number "6";
chr16	StringTie	exon	3068180	3068239	1000	+	.	gene_id "MSTRG.67925"; transcript_id "MSTRG.67925.130"; exon_number "7";
chr16	StringTie	exon	3068990	3069522	1000	+	.	gene_id "MSTRG.67925"; transcript_id "MSTRG.67925.130"; exon_number "8";
chr16	StringTie	exon	3082048	3082193	1000	+	.	gene_id "MSTRG.67925"; transcript_id "MSTRG.67925.130"; exon_number "9";
chr16	StringTie	transcript	3065202	3082195	1000	+	.	gene_id "MSTRG.67925"; transcript_id "MSTRG.67925.131";
chr16	StringTie	exon	3065202	3065494	1000	+	.	gene_id "MSTRG.67925"; transcript_id "MSTRG.67925.131"; exon_number "1";
chr16	StringTie	exon	3065781	3065826	1000	+	.	gene_id "MSTRG.67925"; transcript_id "MSTRG.67925.131"; exon_number "2";
chr16	StringTie	exon	3067377	3067415	1000	+	.	gene_id "MSTRG.67925"; transcript_id "MSTRG.67925.131"; exon_number "3";
chr16	StringTie	exon	3067554	3067613	1000	+	.	gene_id "MSTRG.67925"; transcript_id "MSTRG.67925.131"; exon_number "4";
chr16	StringTie	exon	3067984	3068010	1000	+	.	gene_id "MSTRG.67925"; transcript_id "MSTRG.67925.131"; exon_number "5";
chr16	StringTie	exon	3068180	3068239	1000	+	.	gene_id "MSTRG.67925"; transcript_id "MSTRG.67925.131"; exon_number "6";
chr16	StringTie	exon	3068990	3069362	1000	+	.	gene_id "MSTRG.67925"; transcript_id "MSTRG.67925.131"; exon_number "7";
chr16	StringTie	exon	3081681	3082195	1000	+	.	gene_id "MSTRG.67925"; transcript_id "MSTRG.67925.131"; exon_number "8";
chr16	StringTie	transcript	3065202	3082282	1000	+	.	gene_id "MSTRG.67925"; transcript_id "MSTRG.67925.132";
chr16	StringTie	exon	3065202	3065494	1000	+	.	gene_id "MSTRG.67925"; transcript_id "MSTRG.67925.132"; exon_number "1";
chr16	StringTie	exon	3065784	3065826	1000	+	.	gene_id "MSTRG.67925"; transcript_id "MSTRG.67925.132"; exon_number "2";
chr16	StringTie	exon	3067377	3067415	1000	+	.	gene_id "MSTRG.67925"; transcript_id "MSTRG.67925.132"; exon_number "3";
chr16	StringTie	exon	3067554	3067613	1000	+	.	gene_id "MSTRG.67925"; transcript_id "MSTRG.67925.132"; exon_number "4";
chr16	StringTie	exon	3067984	3068010	1000	+	.	gene_id "MSTRG.67925"; transcript_id "MSTRG.67925.132"; exon_number "5";
chr16	StringTie	exon	3068180	3068239	1000	+	.	gene_id "MSTRG.67925"; transcript_id "MSTRG.67925.132"; exon_number "6";
chr16	StringTie	exon	3068990	3069329	1000	+	.	gene_id "MSTRG.67925"; transcript_id "MSTRG.67925.132"; exon_number "7";
chr16	StringTie	exon	3081953	3082282	1000	+	.	gene_id "MSTRG.67925"; transcript_id "MSTRG.67925.132"; exon_number "8";
chr16	StringTie	transcript	3065202	3082193	1000	+	.	gene_id "MSTRG.67925"; transcript_id "MSTRG.67925.133";
chr16	StringTie	exon	3065202	3065687	1000	+	.	gene_id "MSTRG.67925"; transcript_id "MSTRG.67925.133"; exon_number "1";
chr16	StringTie	exon	3065781	3065826	1000	+	.	gene_id "MSTRG.67925"; transcript_id "MSTRG.67925.133"; exon_number "2";
chr16	StringTie	exon	3067377	3067415	1000	+	.	gene_id "MSTRG.67925"; transcript_id "MSTRG.67925.133"; exon_number "3";
chr16	StringTie	exon	3067554	3067613	1000	+	.	gene_id "MSTRG.67925"; transcript_id "MSTRG.67925.133"; exon_number "4";
chr16	StringTie	exon	3067984	3068010	1000	+	.	gene_id "MSTRG.67925"; transcript_id "MSTRG.67925.133"; exon_number "5";
chr16	StringTie	exon	3068180	3068239	1000	+	.	gene_id "MSTRG.67925"; transcript_id "MSTRG.67925.133"; exon_number "6";
chr16	StringTie	exon	3068990	3069114	1000	+	.	gene_id "MSTRG.67925"; transcript_id "MSTRG.67925.133"; exon_number "7";
chr16	StringTie	exon	3081764	3082193	1000	+	.	gene_id "MSTRG.67925"; transcript_id "MSTRG.67925.133"; exon_number "8";
chr16	StringTie	transcript	3065203	3070606	1000	+	.	gene_id "MSTRG.67925"; transcript_id "MSTRG.67925.134";
chr16	StringTie	exon	3065203	3065494	1000	+	.	gene_id "MSTRG.67925"; transcript_id "MSTRG.67925.134"; exon_number "1";
chr16	StringTie	exon	3065621	3065687	1000	+	.	gene_id "MSTRG.67925"; transcript_id "MSTRG.67925.134"; exon_number "2";
chr16	StringTie	exon	3065784	3065826	1000	+	.	gene_id "MSTRG.67925"; transcript_id "MSTRG.67925.134"; exon_number "3";
chr16	StringTie	exon	3067377	3067415	1000	+	.	gene_id "MSTRG.67925"; transcript_id "MSTRG.67925.134"; exon_number "4";
chr16	StringTie	exon	3067554	3067613	1000	+	.	gene_id "MSTRG.67925"; transcript_id "MSTRG.67925.134"; exon_number "5";
chr16	StringTie	exon	3067984	3068010	1000	+	.	gene_id "MSTRG.67925"; transcript_id "MSTRG.67925.134"; exon_number "6";
chr16	StringTie	exon	3068180	3068239	1000	+	.	gene_id "MSTRG.67925"; transcript_id "MSTRG.67925.134"; exon_number "7";
chr16	StringTie	exon	3068729	3069109	1000	+	.	gene_id "MSTRG.67925"; transcript_id "MSTRG.67925.134"; exon_number "8";
chr16	StringTie	exon	3069281	3070606	1000	+	.	gene_id "MSTRG.67925"; transcript_id "MSTRG.67925.134"; exon_number "9";
chr16	StringTie	transcript	3065208	3082226	1000	+	.	gene_id "MSTRG.67925"; transcript_id "MSTRG.67925.135";
chr16	StringTie	exon	3065208	3065494	1000	+	.	gene_id "MSTRG.67925"; transcript_id "MSTRG.67925.135"; exon_number "1";
chr16	StringTie	exon	3065621	3065687	1000	+	.	gene_id "MSTRG.67925"; transcript_id "MSTRG.67925.135"; exon_number "2";
chr16	StringTie	exon	3065784	3065826	1000	+	.	gene_id "MSTRG.67925"; transcript_id "MSTRG.67925.135"; exon_number "3";
chr16	StringTie	exon	3067377	3067415	1000	+	.	gene_id "MSTRG.67925"; transcript_id "MSTRG.67925.135"; exon_number "4";
chr16	StringTie	exon	3067554	3067613	1000	+	.	gene_id "MSTRG.67925"; transcript_id "MSTRG.67925.135"; exon_number "5";
chr16	StringTie	exon	3067984	3068010	1000	+	.	gene_id "MSTRG.67925"; transcript_id "MSTRG.67925.135"; exon_number "6";
chr16	StringTie	exon	3068180	3068239	1000	+	.	gene_id "MSTRG.67925"; transcript_id "MSTRG.67925.135"; exon_number "7";
chr16	StringTie	exon	3068990	3069383	1000	+	.	gene_id "MSTRG.67925"; transcript_id "MSTRG.67925.135"; exon_number "8";
chr16	StringTie	exon	3082027	3082226	1000	+	.	gene_id "MSTRG.67925"; transcript_id "MSTRG.67925.135"; exon_number "9";
chr16	StringTie	transcript	3065213	3082396	1000	+	.	gene_id "MSTRG.67925"; transcript_id "MSTRG.67925.136";
chr16	StringTie	exon	3065213	3065494	1000	+	.	gene_id "MSTRG.67925"; transcript_id "MSTRG.67925.136"; exon_number "1";
chr16	StringTie	exon	3065638	3065687	1000	+	.	gene_id "MSTRG.67925"; transcript_id "MSTRG.67925.136"; exon_number "2";
chr16	StringTie	exon	3065784	3065826	1000	+	.	gene_id "MSTRG.67925"; transcript_id "MSTRG.67925.136"; exon_number "3";
chr16	StringTie	exon	3067377	3067415	1000	+	.	gene_id "MSTRG.67925"; transcript_id "MSTRG.67925.136"; exon_number "4";
chr16	StringTie	exon	3067554	3067613	1000	+	.	gene_id "MSTRG.67925"; transcript_id "MSTRG.67925.136"; exon_number "5";
chr16	StringTie	exon	3067984	3068010	1000	+	.	gene_id "MSTRG.67925"; transcript_id "MSTRG.67925.136"; exon_number "6";
chr16	StringTie	exon	3068180	3068239	1000	+	.	gene_id "MSTRG.67925"; transcript_id "MSTRG.67925.136"; exon_number "7";
chr16	StringTie	exon	3081633	3082396	1000	+	.	gene_id "MSTRG.67925"; transcript_id "MSTRG.67925.136"; exon_number "8";
chr16	StringTie	transcript	3065213	3069559	1000	+	.	gene_id "MSTRG.67925"; transcript_id "MSTRG.67925.137";
chr16	StringTie	exon	3065213	3065365	1000	+	.	gene_id "MSTRG.67925"; transcript_id "MSTRG.67925.137"; exon_number "1";
chr16	StringTie	exon	3065425	3065494	1000	+	.	gene_id "MSTRG.67925"; transcript_id "MSTRG.67925.137"; exon_number "2";
chr16	StringTie	exon	3065784	3065826	1000	+	.	gene_id "MSTRG.67925"; transcript_id "MSTRG.67925.137"; exon_number "3";
chr16	StringTie	exon	3067377	3067415	1000	+	.	gene_id "MSTRG.67925"; transcript_id "MSTRG.67925.137"; exon_number "4";
chr16	StringTie	exon	3067554	3067613	1000	+	.	gene_id "MSTRG.67925"; transcript_id "MSTRG.67925.137"; exon_number "5";
chr16	StringTie	exon	3067984	3068010	1000	+	.	gene_id "MSTRG.67925"; transcript_id "MSTRG.67925.137"; exon_number "6";
chr16	StringTie	exon	3068180	3068239	1000	+	.	gene_id "MSTRG.67925"; transcript_id "MSTRG.67925.137"; exon_number "7";
chr16	StringTie	exon	3068990	3069559	1000	+	.	gene_id "MSTRG.67925"; transcript_id "MSTRG.67925.137"; exon_number "8";
chr16	StringTie	transcript	3065213	3069728	1000	+	.	gene_id "MSTRG.67925"; transcript_id "MSTRG.67925.138";
chr16	StringTie	exon	3065213	3065365	1000	+	.	gene_id "MSTRG.67925"; transcript_id "MSTRG.67925.138"; exon_number "1";
chr16	StringTie	exon	3065425	3065687	1000	+	.	gene_id "MSTRG.67925"; transcript_id "MSTRG.67925.138"; exon_number "2";
chr16	StringTie	exon	3065784	3065826	1000	+	.	gene_id "MSTRG.67925"; transcript_id "MSTRG.67925.138"; exon_number "3";
chr16	StringTie	exon	3067377	3067415	1000	+	.	gene_id "MSTRG.67925"; transcript_id "MSTRG.67925.138"; exon_number "4";
chr16	StringTie	exon	3067554	3067613	1000	+	.	gene_id "MSTRG.67925"; transcript_id "MSTRG.67925.138"; exon_number "5";
chr16	StringTie	exon	3067984	3068010	1000	+	.	gene_id "MSTRG.67925"; transcript_id "MSTRG.67925.138"; exon_number "6";
chr16	StringTie	exon	3068180	3068239	1000	+	.	gene_id "MSTRG.67925"; transcript_id "MSTRG.67925.138"; exon_number "7";
chr16	StringTie	exon	3068990	3069728	1000	+	.	gene_id "MSTRG.67925"; transcript_id "MSTRG.67925.138"; exon_number "8";
chr16	StringTie	transcript	3065215	3082193	1000	+	.	gene_id "MSTRG.67925"; transcript_id "MSTRG.67925.139";
chr16	StringTie	exon	3065215	3065494	1000	+	.	gene_id "MSTRG.67925"; transcript_id "MSTRG.67925.139"; exon_number "1";
chr16	StringTie	exon	3065784	3065826	1000	+	.	gene_id "MSTRG.67925"; transcript_id "MSTRG.67925.139"; exon_number "2";
chr16	StringTie	exon	3067377	3067415	1000	+	.	gene_id "MSTRG.67925"; transcript_id "MSTRG.67925.139"; exon_number "3";
chr16	StringTie	exon	3067554	3067613	1000	+	.	gene_id "MSTRG.67925"; transcript_id "MSTRG.67925.139"; exon_number "4";
chr16	StringTie	exon	3067984	3068010	1000	+	.	gene_id "MSTRG.67925"; transcript_id "MSTRG.67925.139"; exon_number "5";
chr16	StringTie	exon	3068180	3068239	1000	+	.	gene_id "MSTRG.67925"; transcript_id "MSTRG.67925.139"; exon_number "6";
chr16	StringTie	exon	3068990	3069457	1000	+	.	gene_id "MSTRG.67925"; transcript_id "MSTRG.67925.139"; exon_number "7";
chr16	StringTie	exon	3081971	3082193	1000	+	.	gene_id "MSTRG.67925"; transcript_id "MSTRG.67925.139"; exon_number "8";
chr16	StringTie	transcript	3037253	3039307	1000	+	.	gene_id "MSTRG.67925"; transcript_id "MSTRG.67925.14";
chr16	StringTie	exon	3037253	3037395	1000	+	.	gene_id "MSTRG.67925"; transcript_id "MSTRG.67925.14"; exon_number "1";
chr16	StringTie	exon	3037630	3037706	1000	+	.	gene_id "MSTRG.67925"; transcript_id "MSTRG.67925.14"; exon_number "2";
chr16	StringTie	exon	3037794	3039307	1000	+	.	gene_id "MSTRG.67925"; transcript_id "MSTRG.67925.14"; exon_number "3";
chr16	StringTie	transcript	3065217	3081929	1000	+	.	gene_id "MSTRG.67925"; transcript_id "MSTRG.67925.140";
chr16	StringTie	exon	3065217	3065687	1000	+	.	gene_id "MSTRG.67925"; transcript_id "MSTRG.67925.140"; exon_number "1";
chr16	StringTie	exon	3065784	3065826	1000	+	.	gene_id "MSTRG.67925"; transcript_id "MSTRG.67925.140"; exon_number "2";
chr16	StringTie	exon	3067377	3067415	1000	+	.	gene_id "MSTRG.67925"; transcript_id "MSTRG.67925.140"; exon_number "3";
chr16	StringTie	exon	3067984	3068010	1000	+	.	gene_id "MSTRG.67925"; transcript_id "MSTRG.67925.140"; exon_number "4";
chr16	StringTie	exon	3068180	3068239	1000	+	.	gene_id "MSTRG.67925"; transcript_id "MSTRG.67925.140"; exon_number "5";
chr16	StringTie	exon	3081633	3081929	1000	+	.	gene_id "MSTRG.67925"; transcript_id "MSTRG.67925.140"; exon_number "6";
chr16	StringTie	transcript	3065217	3069582	1000	+	.	gene_id "MSTRG.67925"; transcript_id "MSTRG.67925.141";
chr16	StringTie	exon	3065217	3065494	1000	+	.	gene_id "MSTRG.67925"; transcript_id "MSTRG.67925.141"; exon_number "1";
chr16	StringTie	exon	3065781	3065826	1000	+	.	gene_id "MSTRG.67925"; transcript_id "MSTRG.67925.141"; exon_number "2";
chr16	StringTie	exon	3067377	3067415	1000	+	.	gene_id "MSTRG.67925"; transcript_id "MSTRG.67925.141"; exon_number "3";
chr16	StringTie	exon	3067984	3068010	1000	+	.	gene_id "MSTRG.67925"; transcript_id "MSTRG.67925.141"; exon_number "4";
chr16	StringTie	exon	3068180	3068239	1000	+	.	gene_id "MSTRG.67925"; transcript_id "MSTRG.67925.141"; exon_number "5";
chr16	StringTie	exon	3068990	3069582	1000	+	.	gene_id "MSTRG.67925"; transcript_id "MSTRG.67925.141"; exon_number "6";
chr16	StringTie	transcript	3065217	3081920	1000	+	.	gene_id "MSTRG.67925"; transcript_id "MSTRG.67925.142";
chr16	StringTie	exon	3065217	3065494	1000	+	.	gene_id "MSTRG.67925"; transcript_id "MSTRG.67925.142"; exon_number "1";
chr16	StringTie	exon	3065621	3065710	1000	+	.	gene_id "MSTRG.67925"; transcript_id "MSTRG.67925.142"; exon_number "2";
chr16	StringTie	exon	3065784	3065826	1000	+	.	gene_id "MSTRG.67925"; transcript_id "MSTRG.67925.142"; exon_number "3";
chr16	StringTie	exon	3067377	3067415	1000	+	.	gene_id "MSTRG.67925"; transcript_id "MSTRG.67925.142"; exon_number "4";
chr16	StringTie	exon	3067554	3067613	1000	+	.	gene_id "MSTRG.67925"; transcript_id "MSTRG.67925.142"; exon_number "5";
chr16	StringTie	exon	3067984	3068010	1000	+	.	gene_id "MSTRG.67925"; transcript_id "MSTRG.67925.142"; exon_number "6";
chr16	StringTie	exon	3068180	3068239	1000	+	.	gene_id "MSTRG.67925"; transcript_id "MSTRG.67925.142"; exon_number "7";
chr16	StringTie	exon	3081633	3081920	1000	+	.	gene_id "MSTRG.67925"; transcript_id "MSTRG.67925.142"; exon_number "8";
chr16	StringTie	transcript	3065217	3082253	1000	+	.	gene_id "MSTRG.67925"; transcript_id "MSTRG.67925.143";
chr16	StringTie	exon	3065217	3065494	1000	+	.	gene_id "MSTRG.67925"; transcript_id "MSTRG.67925.143"; exon_number "1";
chr16	StringTie	exon	3065642	3065710	1000	+	.	gene_id "MSTRG.67925"; transcript_id "MSTRG.67925.143"; exon_number "2";
chr16	StringTie	exon	3065784	3065826	1000	+	.	gene_id "MSTRG.67925"; transcript_id "MSTRG.67925.143"; exon_number "3";
chr16	StringTie	exon	3067377	3067415	1000	+	.	gene_id "MSTRG.67925"; transcript_id "MSTRG.67925.143"; exon_number "4";
chr16	StringTie	exon	3067554	3067613	1000	+	.	gene_id "MSTRG.67925"; transcript_id "MSTRG.67925.143"; exon_number "5";
chr16	StringTie	exon	3067984	3068010	1000	+	.	gene_id "MSTRG.67925"; transcript_id "MSTRG.67925.143"; exon_number "6";
chr16	StringTie	exon	3068180	3068239	1000	+	.	gene_id "MSTRG.67925"; transcript_id "MSTRG.67925.143"; exon_number "7";
chr16	StringTie	exon	3081633	3082253	1000	+	.	gene_id "MSTRG.67925"; transcript_id "MSTRG.67925.143"; exon_number "8";
chr16	StringTie	transcript	3065221	3070606	1000	+	.	gene_id "MSTRG.67925"; transcript_id "MSTRG.67925.144";
chr16	StringTie	exon	3065221	3065710	1000	+	.	gene_id "MSTRG.67925"; transcript_id "MSTRG.67925.144"; exon_number "1";
chr16	StringTie	exon	3065784	3065826	1000	+	.	gene_id "MSTRG.67925"; transcript_id "MSTRG.67925.144"; exon_number "2";
chr16	StringTie	exon	3067377	3067415	1000	+	.	gene_id "MSTRG.67925"; transcript_id "MSTRG.67925.144"; exon_number "3";
chr16	StringTie	exon	3067554	3067613	1000	+	.	gene_id "MSTRG.67925"; transcript_id "MSTRG.67925.144"; exon_number "4";
chr16	StringTie	exon	3067984	3068010	1000	+	.	gene_id "MSTRG.67925"; transcript_id "MSTRG.67925.144"; exon_number "5";
chr16	StringTie	exon	3068990	3070606	1000	+	.	gene_id "MSTRG.67925"; transcript_id "MSTRG.67925.144"; exon_number "6";
chr16	StringTie	transcript	3065221	3070606	1000	+	.	gene_id "MSTRG.67925"; transcript_id "MSTRG.67925.145";
chr16	StringTie	exon	3065221	3065494	1000	+	.	gene_id "MSTRG.67925"; transcript_id "MSTRG.67925.145"; exon_number "1";
chr16	StringTie	exon	3065642	3065655	1000	+	.	gene_id "MSTRG.67925"; transcript_id "MSTRG.67925.145"; exon_number "2";
chr16	StringTie	exon	3065781	3065826	1000	+	.	gene_id "MSTRG.67925"; transcript_id "MSTRG.67925.145"; exon_number "3";
chr16	StringTie	exon	3067377	3067415	1000	+	.	gene_id "MSTRG.67925"; transcript_id "MSTRG.67925.145"; exon_number "4";
chr16	StringTie	exon	3067554	3067613	1000	+	.	gene_id "MSTRG.67925"; transcript_id "MSTRG.67925.145"; exon_number "5";
chr16	StringTie	exon	3067984	3068010	1000	+	.	gene_id "MSTRG.67925"; transcript_id "MSTRG.67925.145"; exon_number "6";
chr16	StringTie	exon	3068990	3070606	1000	+	.	gene_id "MSTRG.67925"; transcript_id "MSTRG.67925.145"; exon_number "7";
chr16	StringTie	transcript	3065222	3082447	1000	+	.	gene_id "MSTRG.67925"; transcript_id "MSTRG.67925.146";
chr16	StringTie	exon	3065222	3065494	1000	+	.	gene_id "MSTRG.67925"; transcript_id "MSTRG.67925.146"; exon_number "1";
chr16	StringTie	exon	3065642	3065687	1000	+	.	gene_id "MSTRG.67925"; transcript_id "MSTRG.67925.146"; exon_number "2";
chr16	StringTie	exon	3065784	3065826	1000	+	.	gene_id "MSTRG.67925"; transcript_id "MSTRG.67925.146"; exon_number "3";
chr16	StringTie	exon	3067377	3067415	1000	+	.	gene_id "MSTRG.67925"; transcript_id "MSTRG.67925.146"; exon_number "4";
chr16	StringTie	exon	3067554	3067613	1000	+	.	gene_id "MSTRG.67925"; transcript_id "MSTRG.67925.146"; exon_number "5";
chr16	StringTie	exon	3067984	3068010	1000	+	.	gene_id "MSTRG.67925"; transcript_id "MSTRG.67925.146"; exon_number "6";
chr16	StringTie	exon	3068180	3068239	1000	+	.	gene_id "MSTRG.67925"; transcript_id "MSTRG.67925.146"; exon_number "7";
chr16	StringTie	exon	3081633	3082447	1000	+	.	gene_id "MSTRG.67925"; transcript_id "MSTRG.67925.146"; exon_number "8";
chr16	StringTie	transcript	3065222	3070635	1000	+	.	gene_id "MSTRG.67925"; transcript_id "MSTRG.67925.147";
chr16	StringTie	exon	3065222	3065494	1000	+	.	gene_id "MSTRG.67925"; transcript_id "MSTRG.67925.147"; exon_number "1";
chr16	StringTie	exon	3065784	3065826	1000	+	.	gene_id "MSTRG.67925"; transcript_id "MSTRG.67925.147"; exon_number "2";
chr16	StringTie	exon	3067377	3067415	1000	+	.	gene_id "MSTRG.67925"; transcript_id "MSTRG.67925.147"; exon_number "3";
chr16	StringTie	exon	3067554	3067613	1000	+	.	gene_id "MSTRG.67925"; transcript_id "MSTRG.67925.147"; exon_number "4";
chr16	StringTie	exon	3067984	3068010	1000	+	.	gene_id "MSTRG.67925"; transcript_id "MSTRG.67925.147"; exon_number "5";
chr16	StringTie	exon	3068180	3069109	1000	+	.	gene_id "MSTRG.67925"; transcript_id "MSTRG.67925.147"; exon_number "6";
chr16	StringTie	exon	3069281	3070635	1000	+	.	gene_id "MSTRG.67925"; transcript_id "MSTRG.67925.147"; exon_number "7";
chr16	StringTie	transcript	3065224	3069551	1000	+	.	gene_id "MSTRG.67925"; transcript_id "MSTRG.67925.148";
chr16	StringTie	exon	3065224	3065494	1000	+	.	gene_id "MSTRG.67925"; transcript_id "MSTRG.67925.148"; exon_number "1";
chr16	StringTie	exon	3065638	3065687	1000	+	.	gene_id "MSTRG.67925"; transcript_id "MSTRG.67925.148"; exon_number "2";
chr16	StringTie	exon	3065784	3065826	1000	+	.	gene_id "MSTRG.67925"; transcript_id "MSTRG.67925.148"; exon_number "3";
chr16	StringTie	exon	3067377	3067415	1000	+	.	gene_id "MSTRG.67925"; transcript_id "MSTRG.67925.148"; exon_number "4";
chr16	StringTie	exon	3067554	3067613	1000	+	.	gene_id "MSTRG.67925"; transcript_id "MSTRG.67925.148"; exon_number "5";
chr16	StringTie	exon	3067984	3068010	1000	+	.	gene_id "MSTRG.67925"; transcript_id "MSTRG.67925.148"; exon_number "6";
chr16	StringTie	exon	3068180	3068239	1000	+	.	gene_id "MSTRG.67925"; transcript_id "MSTRG.67925.148"; exon_number "7";
chr16	StringTie	exon	3068990	3069109	1000	+	.	gene_id "MSTRG.67925"; transcript_id "MSTRG.67925.148"; exon_number "8";
chr16	StringTie	exon	3069281	3069551	1000	+	.	gene_id "MSTRG.67925"; transcript_id "MSTRG.67925.148"; exon_number "9";
chr16	StringTie	transcript	3065225	3081898	1000	+	.	gene_id "MSTRG.67925"; transcript_id "MSTRG.67925.149";
chr16	StringTie	exon	3065225	3065494	1000	+	.	gene_id "MSTRG.67925"; transcript_id "MSTRG.67925.149"; exon_number "1";
chr16	StringTie	exon	3065784	3065826	1000	+	.	gene_id "MSTRG.67925"; transcript_id "MSTRG.67925.149"; exon_number "2";
chr16	StringTie	exon	3067377	3067415	1000	+	.	gene_id "MSTRG.67925"; transcript_id "MSTRG.67925.149"; exon_number "3";
chr16	StringTie	exon	3067554	3067613	1000	+	.	gene_id "MSTRG.67925"; transcript_id "MSTRG.67925.149"; exon_number "4";
chr16	StringTie	exon	3067984	3068010	1000	+	.	gene_id "MSTRG.67925"; transcript_id "MSTRG.67925.149"; exon_number "5";
chr16	StringTie	exon	3068180	3068239	1000	+	.	gene_id "MSTRG.67925"; transcript_id "MSTRG.67925.149"; exon_number "6";
chr16	StringTie	exon	3068990	3069473	1000	+	.	gene_id "MSTRG.67925"; transcript_id "MSTRG.67925.149"; exon_number "7";
chr16	StringTie	exon	3081682	3081898	1000	+	.	gene_id "MSTRG.67925"; transcript_id "MSTRG.67925.149"; exon_number "8";
chr16	StringTie	transcript	3043950	3060787	1000	+	.	gene_id "MSTRG.67925"; transcript_id "MSTRG.67925.15";
chr16	StringTie	exon	3043950	3047016	1000	+	.	gene_id "MSTRG.67925"; transcript_id "MSTRG.67925.15"; exon_number "1";
chr16	StringTie	exon	3047415	3048719	1000	+	.	gene_id "MSTRG.67925"; transcript_id "MSTRG.67925.15"; exon_number "2";
chr16	StringTie	exon	3048827	3049351	1000	+	.	gene_id "MSTRG.67925"; transcript_id "MSTRG.67925.15"; exon_number "3";
chr16	StringTie	exon	3050009	3050144	1000	+	.	gene_id "MSTRG.67925"; transcript_id "MSTRG.67925.15"; exon_number "4";
chr16	StringTie	exon	3050254	3050546	1000	+	.	gene_id "MSTRG.67925"; transcript_id "MSTRG.67925.15"; exon_number "5";
chr16	StringTie	exon	3057033	3057209	1000	+	.	gene_id "MSTRG.67925"; transcript_id "MSTRG.67925.15"; exon_number "6";
chr16	StringTie	exon	3057310	3057394	1000	+	.	gene_id "MSTRG.67925"; transcript_id "MSTRG.67925.15"; exon_number "7";
chr16	StringTie	exon	3057531	3057613	1000	+	.	gene_id "MSTRG.67925"; transcript_id "MSTRG.67925.15"; exon_number "8";
chr16	StringTie	exon	3058181	3058333	1000	+	.	gene_id "MSTRG.67925"; transcript_id "MSTRG.67925.15"; exon_number "9";
chr16	StringTie	exon	3058412	3058669	1000	+	.	gene_id "MSTRG.67925"; transcript_id "MSTRG.67925.15"; exon_number "10";
chr16	StringTie	exon	3058827	3060787	1000	+	.	gene_id "MSTRG.67925"; transcript_id "MSTRG.67925.15"; exon_number "11";
chr16	StringTie	transcript	3065227	3070606	1000	+	.	gene_id "MSTRG.67925"; transcript_id "MSTRG.67925.150";
chr16	StringTie	exon	3065227	3065494	1000	+	.	gene_id "MSTRG.67925"; transcript_id "MSTRG.67925.150"; exon_number "1";
chr16	StringTie	exon	3065784	3065826	1000	+	.	gene_id "MSTRG.67925"; transcript_id "MSTRG.67925.150"; exon_number "2";
chr16	StringTie	exon	3067377	3067415	1000	+	.	gene_id "MSTRG.67925"; transcript_id "MSTRG.67925.150"; exon_number "3";
chr16	StringTie	exon	3067554	3067613	1000	+	.	gene_id "MSTRG.67925"; transcript_id "MSTRG.67925.150"; exon_number "4";
chr16	StringTie	exon	3067984	3068010	1000	+	.	gene_id "MSTRG.67925"; transcript_id "MSTRG.67925.150"; exon_number "5";
chr16	StringTie	exon	3068180	3068239	1000	+	.	gene_id "MSTRG.67925"; transcript_id "MSTRG.67925.150"; exon_number "6";
chr16	StringTie	exon	3068729	3070606	1000	+	.	gene_id "MSTRG.67925"; transcript_id "MSTRG.67925.150"; exon_number "7";
chr16	StringTie	transcript	3065227	3070606	1000	+	.	gene_id "MSTRG.67925"; transcript_id "MSTRG.67925.151";
chr16	StringTie	exon	3065227	3065494	1000	+	.	gene_id "MSTRG.67925"; transcript_id "MSTRG.67925.151"; exon_number "1";
chr16	StringTie	exon	3065621	3065687	1000	+	.	gene_id "MSTRG.67925"; transcript_id "MSTRG.67925.151"; exon_number "2";
chr16	StringTie	exon	3065781	3065826	1000	+	.	gene_id "MSTRG.67925"; transcript_id "MSTRG.67925.151"; exon_number "3";
chr16	StringTie	exon	3067377	3067415	1000	+	.	gene_id "MSTRG.67925"; transcript_id "MSTRG.67925.151"; exon_number "4";
chr16	StringTie	exon	3067554	3067613	1000	+	.	gene_id "MSTRG.67925"; transcript_id "MSTRG.67925.151"; exon_number "5";
chr16	StringTie	exon	3067984	3068010	1000	+	.	gene_id "MSTRG.67925"; transcript_id "MSTRG.67925.151"; exon_number "6";
chr16	StringTie	exon	3068990	3070606	1000	+	.	gene_id "MSTRG.67925"; transcript_id "MSTRG.67925.151"; exon_number "7";
chr16	StringTie	transcript	3065227	3070685	1000	+	.	gene_id "MSTRG.67925"; transcript_id "MSTRG.67925.152";
chr16	StringTie	exon	3065227	3065494	1000	+	.	gene_id "MSTRG.67925"; transcript_id "MSTRG.67925.152"; exon_number "1";
chr16	StringTie	exon	3065621	3065687	1000	+	.	gene_id "MSTRG.67925"; transcript_id "MSTRG.67925.152"; exon_number "2";
chr16	StringTie	exon	3065784	3065826	1000	+	.	gene_id "MSTRG.67925"; transcript_id "MSTRG.67925.152"; exon_number "3";
chr16	StringTie	exon	3067377	3067415	1000	+	.	gene_id "MSTRG.67925"; transcript_id "MSTRG.67925.152"; exon_number "4";
chr16	StringTie	exon	3067554	3067613	1000	+	.	gene_id "MSTRG.67925"; transcript_id "MSTRG.67925.152"; exon_number "5";
chr16	StringTie	exon	3067984	3068010	1000	+	.	gene_id "MSTRG.67925"; transcript_id "MSTRG.67925.152"; exon_number "6";
chr16	StringTie	exon	3068180	3068239	1000	+	.	gene_id "MSTRG.67925"; transcript_id "MSTRG.67925.152"; exon_number "7";
chr16	StringTie	exon	3068729	3070685	1000	+	.	gene_id "MSTRG.67925"; transcript_id "MSTRG.67925.152"; exon_number "8";
chr16	StringTie	transcript	3065228	3081919	1000	+	.	gene_id "MSTRG.67925"; transcript_id "MSTRG.67925.153";
chr16	StringTie	exon	3065228	3065494	1000	+	.	gene_id "MSTRG.67925"; transcript_id "MSTRG.67925.153"; exon_number "1";
chr16	StringTie	exon	3065784	3065826	1000	+	.	gene_id "MSTRG.67925"; transcript_id "MSTRG.67925.153"; exon_number "2";
chr16	StringTie	exon	3067377	3067415	1000	+	.	gene_id "MSTRG.67925"; transcript_id "MSTRG.67925.153"; exon_number "3";
chr16	StringTie	exon	3067554	3067613	1000	+	.	gene_id "MSTRG.67925"; transcript_id "MSTRG.67925.153"; exon_number "4";
chr16	StringTie	exon	3067984	3068010	1000	+	.	gene_id "MSTRG.67925"; transcript_id "MSTRG.67925.153"; exon_number "5";
chr16	StringTie	exon	3068180	3068239	1000	+	.	gene_id "MSTRG.67925"; transcript_id "MSTRG.67925.153"; exon_number "6";
chr16	StringTie	exon	3068990	3069127	1000	+	.	gene_id "MSTRG.67925"; transcript_id "MSTRG.67925.153"; exon_number "7";
chr16	StringTie	exon	3069215	3069343	1000	+	.	gene_id "MSTRG.67925"; transcript_id "MSTRG.67925.153"; exon_number "8";
chr16	StringTie	exon	3081641	3081919	1000	+	.	gene_id "MSTRG.67925"; transcript_id "MSTRG.67925.153"; exon_number "9";
chr16	StringTie	transcript	3065230	3069588	1000	+	.	gene_id "MSTRG.67925"; transcript_id "MSTRG.67925.154";
chr16	StringTie	exon	3065230	3065494	1000	+	.	gene_id "MSTRG.67925"; transcript_id "MSTRG.67925.154"; exon_number "1";
chr16	StringTie	exon	3065784	3065826	1000	+	.	gene_id "MSTRG.67925"; transcript_id "MSTRG.67925.154"; exon_number "2";
chr16	StringTie	exon	3067377	3067415	1000	+	.	gene_id "MSTRG.67925"; transcript_id "MSTRG.67925.154"; exon_number "3";
chr16	StringTie	exon	3067554	3067613	1000	+	.	gene_id "MSTRG.67925"; transcript_id "MSTRG.67925.154"; exon_number "4";
chr16	StringTie	exon	3067984	3068010	1000	+	.	gene_id "MSTRG.67925"; transcript_id "MSTRG.67925.154"; exon_number "5";
chr16	StringTie	exon	3068180	3068239	1000	+	.	gene_id "MSTRG.67925"; transcript_id "MSTRG.67925.154"; exon_number "6";
chr16	StringTie	exon	3068729	3069109	1000	+	.	gene_id "MSTRG.67925"; transcript_id "MSTRG.67925.154"; exon_number "7";
chr16	StringTie	exon	3069281	3069588	1000	+	.	gene_id "MSTRG.67925"; transcript_id "MSTRG.67925.154"; exon_number "8";
chr16	StringTie	transcript	3065232	3069568	1000	+	.	gene_id "MSTRG.67925"; transcript_id "MSTRG.67925.155";
chr16	StringTie	exon	3065232	3065687	1000	+	.	gene_id "MSTRG.67925"; transcript_id "MSTRG.67925.155"; exon_number "1";
chr16	StringTie	exon	3065784	3065826	1000	+	.	gene_id "MSTRG.67925"; transcript_id "MSTRG.67925.155"; exon_number "2";
chr16	StringTie	exon	3067377	3067415	1000	+	.	gene_id "MSTRG.67925"; transcript_id "MSTRG.67925.155"; exon_number "3";
chr16	StringTie	exon	3067554	3067613	1000	+	.	gene_id "MSTRG.67925"; transcript_id "MSTRG.67925.155"; exon_number "4";
chr16	StringTie	exon	3067984	3068010	1000	+	.	gene_id "MSTRG.67925"; transcript_id "MSTRG.67925.155"; exon_number "5";
chr16	StringTie	exon	3068990	3069568	1000	+	.	gene_id "MSTRG.67925"; transcript_id "MSTRG.67925.155"; exon_number "6";
chr16	StringTie	transcript	3065232	3082209	1000	+	.	gene_id "MSTRG.67925"; transcript_id "MSTRG.67925.156";
chr16	StringTie	exon	3065232	3065826	1000	+	.	gene_id "MSTRG.67925"; transcript_id "MSTRG.67925.156"; exon_number "1";
chr16	StringTie	exon	3067377	3067613	1000	+	.	gene_id "MSTRG.67925"; transcript_id "MSTRG.67925.156"; exon_number "2";
chr16	StringTie	exon	3067984	3068010	1000	+	.	gene_id "MSTRG.67925"; transcript_id "MSTRG.67925.156"; exon_number "3";
chr16	StringTie	exon	3068180	3069190	1000	+	.	gene_id "MSTRG.67925"; transcript_id "MSTRG.67925.156"; exon_number "4";
chr16	StringTie	exon	3081633	3082209	1000	+	.	gene_id "MSTRG.67925"; transcript_id "MSTRG.67925.156"; exon_number "5";
chr16	StringTie	transcript	3065236	3070606	1000	+	.	gene_id "MSTRG.67925"; transcript_id "MSTRG.67925.157";
chr16	StringTie	exon	3065236	3065494	1000	+	.	gene_id "MSTRG.67925"; transcript_id "MSTRG.67925.157"; exon_number "1";
chr16	StringTie	exon	3065642	3065687	1000	+	.	gene_id "MSTRG.67925"; transcript_id "MSTRG.67925.157"; exon_number "2";
chr16	StringTie	exon	3065784	3065826	1000	+	.	gene_id "MSTRG.67925"; transcript_id "MSTRG.67925.157"; exon_number "3";
chr16	StringTie	exon	3067377	3067415	1000	+	.	gene_id "MSTRG.67925"; transcript_id "MSTRG.67925.157"; exon_number "4";
chr16	StringTie	exon	3067554	3067613	1000	+	.	gene_id "MSTRG.67925"; transcript_id "MSTRG.67925.157"; exon_number "5";
chr16	StringTie	exon	3067984	3068010	1000	+	.	gene_id "MSTRG.67925"; transcript_id "MSTRG.67925.157"; exon_number "6";
chr16	StringTie	exon	3068990	3070606	1000	+	.	gene_id "MSTRG.67925"; transcript_id "MSTRG.67925.157"; exon_number "7";
chr16	StringTie	transcript	3065237	3082244	1000	+	.	gene_id "MSTRG.67925"; transcript_id "MSTRG.67925.158";
chr16	StringTie	exon	3065237	3065494	1000	+	.	gene_id "MSTRG.67925"; transcript_id "MSTRG.67925.158"; exon_number "1";
chr16	StringTie	exon	3065784	3065826	1000	+	.	gene_id "MSTRG.67925"; transcript_id "MSTRG.67925.158"; exon_number "2";
chr16	StringTie	exon	3067377	3067415	1000	+	.	gene_id "MSTRG.67925"; transcript_id "MSTRG.67925.158"; exon_number "3";
chr16	StringTie	exon	3067554	3067613	1000	+	.	gene_id "MSTRG.67925"; transcript_id "MSTRG.67925.158"; exon_number "4";
chr16	StringTie	exon	3067984	3068010	1000	+	.	gene_id "MSTRG.67925"; transcript_id "MSTRG.67925.158"; exon_number "5";
chr16	StringTie	exon	3068180	3068239	1000	+	.	gene_id "MSTRG.67925"; transcript_id "MSTRG.67925.158"; exon_number "6";
chr16	StringTie	exon	3068990	3069187	1000	+	.	gene_id "MSTRG.67925"; transcript_id "MSTRG.67925.158"; exon_number "7";
chr16	StringTie	exon	3081726	3082244	1000	+	.	gene_id "MSTRG.67925"; transcript_id "MSTRG.67925.158"; exon_number "8";
chr16	StringTie	transcript	3065237	3081917	1000	+	.	gene_id "MSTRG.67925"; transcript_id "MSTRG.67925.159";
chr16	StringTie	exon	3065237	3065494	1000	+	.	gene_id "MSTRG.67925"; transcript_id "MSTRG.67925.159"; exon_number "1";
chr16	StringTie	exon	3065784	3065826	1000	+	.	gene_id "MSTRG.67925"; transcript_id "MSTRG.67925.159"; exon_number "2";
chr16	StringTie	exon	3067377	3067415	1000	+	.	gene_id "MSTRG.67925"; transcript_id "MSTRG.67925.159"; exon_number "3";
chr16	StringTie	exon	3067984	3068010	1000	+	.	gene_id "MSTRG.67925"; transcript_id "MSTRG.67925.159"; exon_number "4";
chr16	StringTie	exon	3068180	3068239	1000	+	.	gene_id "MSTRG.67925"; transcript_id "MSTRG.67925.159"; exon_number "5";
chr16	StringTie	exon	3068990	3069613	1000	+	.	gene_id "MSTRG.67925"; transcript_id "MSTRG.67925.159"; exon_number "6";
chr16	StringTie	exon	3081633	3081917	1000	+	.	gene_id "MSTRG.67925"; transcript_id "MSTRG.67925.159"; exon_number "7";
chr16	StringTie	transcript	3044166	3060774	1000	+	.	gene_id "MSTRG.67925"; transcript_id "MSTRG.67925.16";
chr16	StringTie	exon	3044166	3047016	1000	+	.	gene_id "MSTRG.67925"; transcript_id "MSTRG.67925.16"; exon_number "1";
chr16	StringTie	exon	3047415	3048719	1000	+	.	gene_id "MSTRG.67925"; transcript_id "MSTRG.67925.16"; exon_number "2";
chr16	StringTie	exon	3048827	3050144	1000	+	.	gene_id "MSTRG.67925"; transcript_id "MSTRG.67925.16"; exon_number "3";
chr16	StringTie	exon	3050254	3050546	1000	+	.	gene_id "MSTRG.67925"; transcript_id "MSTRG.67925.16"; exon_number "4";
chr16	StringTie	exon	3055830	3057209	1000	+	.	gene_id "MSTRG.67925"; transcript_id "MSTRG.67925.16"; exon_number "5";
chr16	StringTie	exon	3057310	3057394	1000	+	.	gene_id "MSTRG.67925"; transcript_id "MSTRG.67925.16"; exon_number "6";
chr16	StringTie	exon	3057531	3057613	1000	+	.	gene_id "MSTRG.67925"; transcript_id "MSTRG.67925.16"; exon_number "7";
chr16	StringTie	exon	3058181	3058333	1000	+	.	gene_id "MSTRG.67925"; transcript_id "MSTRG.67925.16"; exon_number "8";
chr16	StringTie	exon	3058412	3058669	1000	+	.	gene_id "MSTRG.67925"; transcript_id "MSTRG.67925.16"; exon_number "9";
chr16	StringTie	exon	3058827	3060774	1000	+	.	gene_id "MSTRG.67925"; transcript_id "MSTRG.67925.16"; exon_number "10";
chr16	StringTie	transcript	3065237	3081917	1000	+	.	gene_id "MSTRG.67925"; transcript_id "MSTRG.67925.160";
chr16	StringTie	exon	3065237	3065494	1000	+	.	gene_id "MSTRG.67925"; transcript_id "MSTRG.67925.160"; exon_number "1";
chr16	StringTie	exon	3065642	3065687	1000	+	.	gene_id "MSTRG.67925"; transcript_id "MSTRG.67925.160"; exon_number "2";
chr16	StringTie	exon	3065784	3065826	1000	+	.	gene_id "MSTRG.67925"; transcript_id "MSTRG.67925.160"; exon_number "3";
chr16	StringTie	exon	3067377	3067415	1000	+	.	gene_id "MSTRG.67925"; transcript_id "MSTRG.67925.160"; exon_number "4";
chr16	StringTie	exon	3067554	3067613	1000	+	.	gene_id "MSTRG.67925"; transcript_id "MSTRG.67925.160"; exon_number "5";
chr16	StringTie	exon	3067984	3068010	1000	+	.	gene_id "MSTRG.67925"; transcript_id "MSTRG.67925.160"; exon_number "6";
chr16	StringTie	exon	3068180	3068239	1000	+	.	gene_id "MSTRG.67925"; transcript_id "MSTRG.67925.160"; exon_number "7";
chr16	StringTie	exon	3068990	3069613	1000	+	.	gene_id "MSTRG.67925"; transcript_id "MSTRG.67925.160"; exon_number "8";
chr16	StringTie	exon	3081633	3081917	1000	+	.	gene_id "MSTRG.67925"; transcript_id "MSTRG.67925.160"; exon_number "9";
chr16	StringTie	transcript	3065241	3082200	1000	+	.	gene_id "MSTRG.67925"; transcript_id "MSTRG.67925.161";
chr16	StringTie	exon	3065241	3065494	1000	+	.	gene_id "MSTRG.67925"; transcript_id "MSTRG.67925.161"; exon_number "1";
chr16	StringTie	exon	3065638	3065687	1000	+	.	gene_id "MSTRG.67925"; transcript_id "MSTRG.67925.161"; exon_number "2";
chr16	StringTie	exon	3065784	3065826	1000	+	.	gene_id "MSTRG.67925"; transcript_id "MSTRG.67925.161"; exon_number "3";
chr16	StringTie	exon	3067377	3067415	1000	+	.	gene_id "MSTRG.67925"; transcript_id "MSTRG.67925.161"; exon_number "4";
chr16	StringTie	exon	3067554	3067613	1000	+	.	gene_id "MSTRG.67925"; transcript_id "MSTRG.67925.161"; exon_number "5";
chr16	StringTie	exon	3067984	3068010	1000	+	.	gene_id "MSTRG.67925"; transcript_id "MSTRG.67925.161"; exon_number "6";
chr16	StringTie	exon	3068180	3068239	1000	+	.	gene_id "MSTRG.67925"; transcript_id "MSTRG.67925.161"; exon_number "7";
chr16	StringTie	exon	3068990	3069327	1000	+	.	gene_id "MSTRG.67925"; transcript_id "MSTRG.67925.161"; exon_number "8";
chr16	StringTie	exon	3081828	3082200	1000	+	.	gene_id "MSTRG.67925"; transcript_id "MSTRG.67925.161"; exon_number "9";
chr16	StringTie	transcript	3065248	3087183	1000	+	.	gene_id "MSTRG.67925"; transcript_id "MSTRG.67925.162";
chr16	StringTie	exon	3065248	3065494	1000	+	.	gene_id "MSTRG.67925"; transcript_id "MSTRG.67925.162"; exon_number "1";
chr16	StringTie	exon	3065784	3065826	1000	+	.	gene_id "MSTRG.67925"; transcript_id "MSTRG.67925.162"; exon_number "2";
chr16	StringTie	exon	3067377	3067415	1000	+	.	gene_id "MSTRG.67925"; transcript_id "MSTRG.67925.162"; exon_number "3";
chr16	StringTie	exon	3067554	3067613	1000	+	.	gene_id "MSTRG.67925"; transcript_id "MSTRG.67925.162"; exon_number "4";
chr16	StringTie	exon	3067984	3068010	1000	+	.	gene_id "MSTRG.67925"; transcript_id "MSTRG.67925.162"; exon_number "5";
chr16	StringTie	exon	3068180	3068239	1000	+	.	gene_id "MSTRG.67925"; transcript_id "MSTRG.67925.162"; exon_number "6";
chr16	StringTie	exon	3068990	3069559	1000	+	.	gene_id "MSTRG.67925"; transcript_id "MSTRG.67925.162"; exon_number "7";
chr16	StringTie	exon	3082202	3087183	1000	+	.	gene_id "MSTRG.67925"; transcript_id "MSTRG.67925.162"; exon_number "8";
chr16	StringTie	transcript	3065248	3082195	1000	+	.	gene_id "MSTRG.67925"; transcript_id "MSTRG.67925.163";
chr16	StringTie	exon	3065248	3065494	1000	+	.	gene_id "MSTRG.67925"; transcript_id "MSTRG.67925.163"; exon_number "1";
chr16	StringTie	exon	3065784	3065826	1000	+	.	gene_id "MSTRG.67925"; transcript_id "MSTRG.67925.163"; exon_number "2";
chr16	StringTie	exon	3067377	3067415	1000	+	.	gene_id "MSTRG.67925"; transcript_id "MSTRG.67925.163"; exon_number "3";
chr16	StringTie	exon	3067554	3067613	1000	+	.	gene_id "MSTRG.67925"; transcript_id "MSTRG.67925.163"; exon_number "4";
chr16	StringTie	exon	3067984	3068010	1000	+	.	gene_id "MSTRG.67925"; transcript_id "MSTRG.67925.163"; exon_number "5";
chr16	StringTie	exon	3068180	3068239	1000	+	.	gene_id "MSTRG.67925"; transcript_id "MSTRG.67925.163"; exon_number "6";
chr16	StringTie	exon	3068990	3069298	1000	+	.	gene_id "MSTRG.67925"; transcript_id "MSTRG.67925.163"; exon_number "7";
chr16	StringTie	exon	3081940	3082195	1000	+	.	gene_id "MSTRG.67925"; transcript_id "MSTRG.67925.163"; exon_number "8";
chr16	StringTie	transcript	3065250	3082302	1000	+	.	gene_id "MSTRG.67925"; transcript_id "MSTRG.67925.164";
chr16	StringTie	exon	3065250	3065494	1000	+	.	gene_id "MSTRG.67925"; transcript_id "MSTRG.67925.164"; exon_number "1";
chr16	StringTie	exon	3065621	3065687	1000	+	.	gene_id "MSTRG.67925"; transcript_id "MSTRG.67925.164"; exon_number "2";
chr16	StringTie	exon	3065784	3065826	1000	+	.	gene_id "MSTRG.67925"; transcript_id "MSTRG.67925.164"; exon_number "3";
chr16	StringTie	exon	3067377	3067415	1000	+	.	gene_id "MSTRG.67925"; transcript_id "MSTRG.67925.164"; exon_number "4";
chr16	StringTie	exon	3067554	3067613	1000	+	.	gene_id "MSTRG.67925"; transcript_id "MSTRG.67925.164"; exon_number "5";
chr16	StringTie	exon	3067984	3068010	1000	+	.	gene_id "MSTRG.67925"; transcript_id "MSTRG.67925.164"; exon_number "6";
chr16	StringTie	exon	3068180	3068239	1000	+	.	gene_id "MSTRG.67925"; transcript_id "MSTRG.67925.164"; exon_number "7";
chr16	StringTie	exon	3068990	3069073	1000	+	.	gene_id "MSTRG.67925"; transcript_id "MSTRG.67925.164"; exon_number "8";
chr16	StringTie	exon	3081682	3082302	1000	+	.	gene_id "MSTRG.67925"; transcript_id "MSTRG.67925.164"; exon_number "9";
chr16	StringTie	transcript	3065252	3070624	1000	+	.	gene_id "MSTRG.67925"; transcript_id "MSTRG.67925.165";
chr16	StringTie	exon	3065252	3065494	1000	+	.	gene_id "MSTRG.67925"; transcript_id "MSTRG.67925.165"; exon_number "1";
chr16	StringTie	exon	3065621	3065687	1000	+	.	gene_id "MSTRG.67925"; transcript_id "MSTRG.67925.165"; exon_number "2";
chr16	StringTie	exon	3065784	3065826	1000	+	.	gene_id "MSTRG.67925"; transcript_id "MSTRG.67925.165"; exon_number "3";
chr16	StringTie	exon	3067377	3067415	1000	+	.	gene_id "MSTRG.67925"; transcript_id "MSTRG.67925.165"; exon_number "4";
chr16	StringTie	exon	3067554	3067613	1000	+	.	gene_id "MSTRG.67925"; transcript_id "MSTRG.67925.165"; exon_number "5";
chr16	StringTie	exon	3067984	3068010	1000	+	.	gene_id "MSTRG.67925"; transcript_id "MSTRG.67925.165"; exon_number "6";
chr16	StringTie	exon	3068180	3068239	1000	+	.	gene_id "MSTRG.67925"; transcript_id "MSTRG.67925.165"; exon_number "7";
chr16	StringTie	exon	3068729	3069109	1000	+	.	gene_id "MSTRG.67925"; transcript_id "MSTRG.67925.165"; exon_number "8";
chr16	StringTie	exon	3069308	3070624	1000	+	.	gene_id "MSTRG.67925"; transcript_id "MSTRG.67925.165"; exon_number "9";
chr16	StringTie	transcript	3065254	3082219	1000	+	.	gene_id "MSTRG.67925"; transcript_id "MSTRG.67925.166";
chr16	StringTie	exon	3065254	3065494	1000	+	.	gene_id "MSTRG.67925"; transcript_id "MSTRG.67925.166"; exon_number "1";
chr16	StringTie	exon	3065784	3065826	1000	+	.	gene_id "MSTRG.67925"; transcript_id "MSTRG.67925.166"; exon_number "2";
chr16	StringTie	exon	3067377	3067415	1000	+	.	gene_id "MSTRG.67925"; transcript_id "MSTRG.67925.166"; exon_number "3";
chr16	StringTie	exon	3067984	3068010	1000	+	.	gene_id "MSTRG.67925"; transcript_id "MSTRG.67925.166"; exon_number "4";
chr16	StringTie	exon	3068180	3069214	1000	+	.	gene_id "MSTRG.67925"; transcript_id "MSTRG.67925.166"; exon_number "5";
chr16	StringTie	exon	3081792	3082219	1000	+	.	gene_id "MSTRG.67925"; transcript_id "MSTRG.67925.166"; exon_number "6";
chr16	StringTie	transcript	3065254	3082199	1000	+	.	gene_id "MSTRG.67925"; transcript_id "MSTRG.67925.167";
chr16	StringTie	exon	3065254	3065494	1000	+	.	gene_id "MSTRG.67925"; transcript_id "MSTRG.67925.167"; exon_number "1";
chr16	StringTie	exon	3065621	3065687	1000	+	.	gene_id "MSTRG.67925"; transcript_id "MSTRG.67925.167"; exon_number "2";
chr16	StringTie	exon	3065781	3065826	1000	+	.	gene_id "MSTRG.67925"; transcript_id "MSTRG.67925.167"; exon_number "3";
chr16	StringTie	exon	3067377	3067415	1000	+	.	gene_id "MSTRG.67925"; transcript_id "MSTRG.67925.167"; exon_number "4";
chr16	StringTie	exon	3067554	3067613	1000	+	.	gene_id "MSTRG.67925"; transcript_id "MSTRG.67925.167"; exon_number "5";
chr16	StringTie	exon	3067984	3068010	1000	+	.	gene_id "MSTRG.67925"; transcript_id "MSTRG.67925.167"; exon_number "6";
chr16	StringTie	exon	3068180	3068239	1000	+	.	gene_id "MSTRG.67925"; transcript_id "MSTRG.67925.167"; exon_number "7";
chr16	StringTie	exon	3068990	3069457	1000	+	.	gene_id "MSTRG.67925"; transcript_id "MSTRG.67925.167"; exon_number "8";
chr16	StringTie	exon	3081953	3082199	1000	+	.	gene_id "MSTRG.67925"; transcript_id "MSTRG.67925.167"; exon_number "9";
chr16	StringTie	transcript	3065255	3070606	1000	+	.	gene_id "MSTRG.67925"; transcript_id "MSTRG.67925.168";
chr16	StringTie	exon	3065255	3065494	1000	+	.	gene_id "MSTRG.67925"; transcript_id "MSTRG.67925.168"; exon_number "1";
chr16	StringTie	exon	3065638	3065687	1000	+	.	gene_id "MSTRG.67925"; transcript_id "MSTRG.67925.168"; exon_number "2";
chr16	StringTie	exon	3065784	3065826	1000	+	.	gene_id "MSTRG.67925"; transcript_id "MSTRG.67925.168"; exon_number "3";
chr16	StringTie	exon	3067377	3067415	1000	+	.	gene_id "MSTRG.67925"; transcript_id "MSTRG.67925.168"; exon_number "4";
chr16	StringTie	exon	3067554	3067613	1000	+	.	gene_id "MSTRG.67925"; transcript_id "MSTRG.67925.168"; exon_number "5";
chr16	StringTie	exon	3067984	3068010	1000	+	.	gene_id "MSTRG.67925"; transcript_id "MSTRG.67925.168"; exon_number "6";
chr16	StringTie	exon	3068180	3068239	1000	+	.	gene_id "MSTRG.67925"; transcript_id "MSTRG.67925.168"; exon_number "7";
chr16	StringTie	exon	3068990	3069109	1000	+	.	gene_id "MSTRG.67925"; transcript_id "MSTRG.67925.168"; exon_number "8";
chr16	StringTie	exon	3069308	3070606	1000	+	.	gene_id "MSTRG.67925"; transcript_id "MSTRG.67925.168"; exon_number "9";
chr16	StringTie	transcript	3065258	3069566	1000	+	.	gene_id "MSTRG.67925"; transcript_id "MSTRG.67925.169";
chr16	StringTie	exon	3065258	3065687	1000	+	.	gene_id "MSTRG.67925"; transcript_id "MSTRG.67925.169"; exon_number "1";
chr16	StringTie	exon	3065784	3065826	1000	+	.	gene_id "MSTRG.67925"; transcript_id "MSTRG.67925.169"; exon_number "2";
chr16	StringTie	exon	3067377	3067415	1000	+	.	gene_id "MSTRG.67925"; transcript_id "MSTRG.67925.169"; exon_number "3";
chr16	StringTie	exon	3067554	3067613	1000	+	.	gene_id "MSTRG.67925"; transcript_id "MSTRG.67925.169"; exon_number "4";
chr16	StringTie	exon	3067984	3068010	1000	+	.	gene_id "MSTRG.67925"; transcript_id "MSTRG.67925.169"; exon_number "5";
chr16	StringTie	exon	3068180	3068239	1000	+	.	gene_id "MSTRG.67925"; transcript_id "MSTRG.67925.169"; exon_number "6";
chr16	StringTie	exon	3068990	3069109	1000	+	.	gene_id "MSTRG.67925"; transcript_id "MSTRG.67925.169"; exon_number "7";
chr16	StringTie	exon	3069308	3069566	1000	+	.	gene_id "MSTRG.67925"; transcript_id "MSTRG.67925.169"; exon_number "8";
chr16	StringTie	transcript	3044222	3061255	1000	+	.	gene_id "MSTRG.67925"; transcript_id "MSTRG.67925.17";
chr16	StringTie	exon	3044222	3047016	1000	+	.	gene_id "MSTRG.67925"; transcript_id "MSTRG.67925.17"; exon_number "1";
chr16	StringTie	exon	3047415	3047547	1000	+	.	gene_id "MSTRG.67925"; transcript_id "MSTRG.67925.17"; exon_number "2";
chr16	StringTie	exon	3048827	3049351	1000	+	.	gene_id "MSTRG.67925"; transcript_id "MSTRG.67925.17"; exon_number "3";
chr16	StringTie	exon	3050009	3050144	1000	+	.	gene_id "MSTRG.67925"; transcript_id "MSTRG.67925.17"; exon_number "4";
chr16	StringTie	exon	3050254	3050546	1000	+	.	gene_id "MSTRG.67925"; transcript_id "MSTRG.67925.17"; exon_number "5";
chr16	StringTie	exon	3055830	3057209	1000	+	.	gene_id "MSTRG.67925"; transcript_id "MSTRG.67925.17"; exon_number "6";
chr16	StringTie	exon	3057310	3057394	1000	+	.	gene_id "MSTRG.67925"; transcript_id "MSTRG.67925.17"; exon_number "7";
chr16	StringTie	exon	3057531	3057613	1000	+	.	gene_id "MSTRG.67925"; transcript_id "MSTRG.67925.17"; exon_number "8";
chr16	StringTie	exon	3058181	3058333	1000	+	.	gene_id "MSTRG.67925"; transcript_id "MSTRG.67925.17"; exon_number "9";
chr16	StringTie	exon	3058412	3058669	1000	+	.	gene_id "MSTRG.67925"; transcript_id "MSTRG.67925.17"; exon_number "10";
chr16	StringTie	exon	3058827	3061255	1000	+	.	gene_id "MSTRG.67925"; transcript_id "MSTRG.67925.17"; exon_number "11";
chr16	StringTie	transcript	3065262	3070635	1000	+	.	gene_id "MSTRG.67925"; transcript_id "MSTRG.67925.170";
chr16	StringTie	exon	3065262	3065494	1000	+	.	gene_id "MSTRG.67925"; transcript_id "MSTRG.67925.170"; exon_number "1";
chr16	StringTie	exon	3065642	3065687	1000	+	.	gene_id "MSTRG.67925"; transcript_id "MSTRG.67925.170"; exon_number "2";
chr16	StringTie	exon	3065784	3065826	1000	+	.	gene_id "MSTRG.67925"; transcript_id "MSTRG.67925.170"; exon_number "3";
chr16	StringTie	exon	3067377	3067415	1000	+	.	gene_id "MSTRG.67925"; transcript_id "MSTRG.67925.170"; exon_number "4";
chr16	StringTie	exon	3067984	3068010	1000	+	.	gene_id "MSTRG.67925"; transcript_id "MSTRG.67925.170"; exon_number "5";
chr16	StringTie	exon	3068180	3068239	1000	+	.	gene_id "MSTRG.67925"; transcript_id "MSTRG.67925.170"; exon_number "6";
chr16	StringTie	exon	3068990	3070635	1000	+	.	gene_id "MSTRG.67925"; transcript_id "MSTRG.67925.170"; exon_number "7";
chr16	StringTie	transcript	3065265	3082193	1000	+	.	gene_id "MSTRG.67925"; transcript_id "MSTRG.67925.171";
chr16	StringTie	exon	3065265	3065494	1000	+	.	gene_id "MSTRG.67925"; transcript_id "MSTRG.67925.171"; exon_number "1";
chr16	StringTie	exon	3065642	3065710	1000	+	.	gene_id "MSTRG.67925"; transcript_id "MSTRG.67925.171"; exon_number "2";
chr16	StringTie	exon	3065784	3065826	1000	+	.	gene_id "MSTRG.67925"; transcript_id "MSTRG.67925.171"; exon_number "3";
chr16	StringTie	exon	3067377	3067415	1000	+	.	gene_id "MSTRG.67925"; transcript_id "MSTRG.67925.171"; exon_number "4";
chr16	StringTie	exon	3067554	3067613	1000	+	.	gene_id "MSTRG.67925"; transcript_id "MSTRG.67925.171"; exon_number "5";
chr16	StringTie	exon	3067984	3068010	1000	+	.	gene_id "MSTRG.67925"; transcript_id "MSTRG.67925.171"; exon_number "6";
chr16	StringTie	exon	3068180	3068239	1000	+	.	gene_id "MSTRG.67925"; transcript_id "MSTRG.67925.171"; exon_number "7";
chr16	StringTie	exon	3068990	3069285	1000	+	.	gene_id "MSTRG.67925"; transcript_id "MSTRG.67925.171"; exon_number "8";
chr16	StringTie	exon	3081633	3082193	1000	+	.	gene_id "MSTRG.67925"; transcript_id "MSTRG.67925.171"; exon_number "9";
chr16	StringTie	transcript	3065269	3082256	1000	+	.	gene_id "MSTRG.67925"; transcript_id "MSTRG.67925.172";
chr16	StringTie	exon	3065269	3065494	1000	+	.	gene_id "MSTRG.67925"; transcript_id "MSTRG.67925.172"; exon_number "1";
chr16	StringTie	exon	3065621	3065687	1000	+	.	gene_id "MSTRG.67925"; transcript_id "MSTRG.67925.172"; exon_number "2";
chr16	StringTie	exon	3065784	3065826	1000	+	.	gene_id "MSTRG.67925"; transcript_id "MSTRG.67925.172"; exon_number "3";
chr16	StringTie	exon	3067377	3067415	1000	+	.	gene_id "MSTRG.67925"; transcript_id "MSTRG.67925.172"; exon_number "4";
chr16	StringTie	exon	3067984	3068010	1000	+	.	gene_id "MSTRG.67925"; transcript_id "MSTRG.67925.172"; exon_number "5";
chr16	StringTie	exon	3068180	3068239	1000	+	.	gene_id "MSTRG.67925"; transcript_id "MSTRG.67925.172"; exon_number "6";
chr16	StringTie	exon	3068990	3069109	1000	+	.	gene_id "MSTRG.67925"; transcript_id "MSTRG.67925.172"; exon_number "7";
chr16	StringTie	exon	3081771	3082256	1000	+	.	gene_id "MSTRG.67925"; transcript_id "MSTRG.67925.172"; exon_number "8";
chr16	StringTie	transcript	3065273	3082217	1000	+	.	gene_id "MSTRG.67925"; transcript_id "MSTRG.67925.173";
chr16	StringTie	exon	3065273	3065494	1000	+	.	gene_id "MSTRG.67925"; transcript_id "MSTRG.67925.173"; exon_number "1";
chr16	StringTie	exon	3065642	3065687	1000	+	.	gene_id "MSTRG.67925"; transcript_id "MSTRG.67925.173"; exon_number "2";
chr16	StringTie	exon	3065784	3065826	1000	+	.	gene_id "MSTRG.67925"; transcript_id "MSTRG.67925.173"; exon_number "3";
chr16	StringTie	exon	3067377	3067415	1000	+	.	gene_id "MSTRG.67925"; transcript_id "MSTRG.67925.173"; exon_number "4";
chr16	StringTie	exon	3067554	3067613	1000	+	.	gene_id "MSTRG.67925"; transcript_id "MSTRG.67925.173"; exon_number "5";
chr16	StringTie	exon	3067984	3068010	1000	+	.	gene_id "MSTRG.67925"; transcript_id "MSTRG.67925.173"; exon_number "6";
chr16	StringTie	exon	3068180	3068239	1000	+	.	gene_id "MSTRG.67925"; transcript_id "MSTRG.67925.173"; exon_number "7";
chr16	StringTie	exon	3068990	3069085	1000	+	.	gene_id "MSTRG.67925"; transcript_id "MSTRG.67925.173"; exon_number "8";
chr16	StringTie	exon	3081698	3082217	1000	+	.	gene_id "MSTRG.67925"; transcript_id "MSTRG.67925.173"; exon_number "9";
chr16	StringTie	transcript	3065274	3069563	1000	+	.	gene_id "MSTRG.67925"; transcript_id "MSTRG.67925.174";
chr16	StringTie	exon	3065274	3065494	1000	+	.	gene_id "MSTRG.67925"; transcript_id "MSTRG.67925.174"; exon_number "1";
chr16	StringTie	exon	3065781	3065826	1000	+	.	gene_id "MSTRG.67925"; transcript_id "MSTRG.67925.174"; exon_number "2";
chr16	StringTie	exon	3067377	3067415	1000	+	.	gene_id "MSTRG.67925"; transcript_id "MSTRG.67925.174"; exon_number "3";
chr16	StringTie	exon	3067554	3067613	1000	+	.	gene_id "MSTRG.67925"; transcript_id "MSTRG.67925.174"; exon_number "4";
chr16	StringTie	exon	3067984	3068010	1000	+	.	gene_id "MSTRG.67925"; transcript_id "MSTRG.67925.174"; exon_number "5";
chr16	StringTie	exon	3068180	3068239	1000	+	.	gene_id "MSTRG.67925"; transcript_id "MSTRG.67925.174"; exon_number "6";
chr16	StringTie	exon	3068729	3069563	1000	+	.	gene_id "MSTRG.67925"; transcript_id "MSTRG.67925.174"; exon_number "7";
chr16	StringTie	transcript	3065276	3082199	1000	+	.	gene_id "MSTRG.67925"; transcript_id "MSTRG.67925.175";
chr16	StringTie	exon	3065276	3065494	1000	+	.	gene_id "MSTRG.67925"; transcript_id "MSTRG.67925.175"; exon_number "1";
chr16	StringTie	exon	3065642	3065687	1000	+	.	gene_id "MSTRG.67925"; transcript_id "MSTRG.67925.175"; exon_number "2";
chr16	StringTie	exon	3065781	3065826	1000	+	.	gene_id "MSTRG.67925"; transcript_id "MSTRG.67925.175"; exon_number "3";
chr16	StringTie	exon	3067377	3067415	1000	+	.	gene_id "MSTRG.67925"; transcript_id "MSTRG.67925.175"; exon_number "4";
chr16	StringTie	exon	3067554	3067613	1000	+	.	gene_id "MSTRG.67925"; transcript_id "MSTRG.67925.175"; exon_number "5";
chr16	StringTie	exon	3067984	3068010	1000	+	.	gene_id "MSTRG.67925"; transcript_id "MSTRG.67925.175"; exon_number "6";
chr16	StringTie	exon	3068180	3068239	1000	+	.	gene_id "MSTRG.67925"; transcript_id "MSTRG.67925.175"; exon_number "7";
chr16	StringTie	exon	3081633	3082199	1000	+	.	gene_id "MSTRG.67925"; transcript_id "MSTRG.67925.175"; exon_number "8";
chr16	StringTie	transcript	3065276	3081902	1000	+	.	gene_id "MSTRG.67925"; transcript_id "MSTRG.67925.176";
chr16	StringTie	exon	3065276	3065494	1000	+	.	gene_id "MSTRG.67925"; transcript_id "MSTRG.67925.176"; exon_number "1";
chr16	StringTie	exon	3065638	3065655	1000	+	.	gene_id "MSTRG.67925"; transcript_id "MSTRG.67925.176"; exon_number "2";
chr16	StringTie	exon	3065784	3065826	1000	+	.	gene_id "MSTRG.67925"; transcript_id "MSTRG.67925.176"; exon_number "3";
chr16	StringTie	exon	3067377	3067415	1000	+	.	gene_id "MSTRG.67925"; transcript_id "MSTRG.67925.176"; exon_number "4";
chr16	StringTie	exon	3067554	3067613	1000	+	.	gene_id "MSTRG.67925"; transcript_id "MSTRG.67925.176"; exon_number "5";
chr16	StringTie	exon	3067984	3068010	1000	+	.	gene_id "MSTRG.67925"; transcript_id "MSTRG.67925.176"; exon_number "6";
chr16	StringTie	exon	3068180	3068239	1000	+	.	gene_id "MSTRG.67925"; transcript_id "MSTRG.67925.176"; exon_number "7";
chr16	StringTie	exon	3081633	3081902	1000	+	.	gene_id "MSTRG.67925"; transcript_id "MSTRG.67925.176"; exon_number "8";
chr16	StringTie	transcript	3065276	3081902	1000	+	.	gene_id "MSTRG.67925"; transcript_id "MSTRG.67925.177";
chr16	StringTie	exon	3065276	3065494	1000	+	.	gene_id "MSTRG.67925"; transcript_id "MSTRG.67925.177"; exon_number "1";
chr16	StringTie	exon	3065638	3065710	1000	+	.	gene_id "MSTRG.67925"; transcript_id "MSTRG.67925.177"; exon_number "2";
chr16	StringTie	exon	3065784	3065826	1000	+	.	gene_id "MSTRG.67925"; transcript_id "MSTRG.67925.177"; exon_number "3";
chr16	StringTie	exon	3067377	3067415	1000	+	.	gene_id "MSTRG.67925"; transcript_id "MSTRG.67925.177"; exon_number "4";
chr16	StringTie	exon	3067554	3067613	1000	+	.	gene_id "MSTRG.67925"; transcript_id "MSTRG.67925.177"; exon_number "5";
chr16	StringTie	exon	3067984	3068010	1000	+	.	gene_id "MSTRG.67925"; transcript_id "MSTRG.67925.177"; exon_number "6";
chr16	StringTie	exon	3068180	3068239	1000	+	.	gene_id "MSTRG.67925"; transcript_id "MSTRG.67925.177"; exon_number "7";
chr16	StringTie	exon	3081633	3081902	1000	+	.	gene_id "MSTRG.67925"; transcript_id "MSTRG.67925.177"; exon_number "8";
chr16	StringTie	transcript	3065276	3082194	1000	+	.	gene_id "MSTRG.67925"; transcript_id "MSTRG.67925.178";
chr16	StringTie	exon	3065276	3065494	1000	+	.	gene_id "MSTRG.67925"; transcript_id "MSTRG.67925.178"; exon_number "1";
chr16	StringTie	exon	3065642	3065687	1000	+	.	gene_id "MSTRG.67925"; transcript_id "MSTRG.67925.178"; exon_number "2";
chr16	StringTie	exon	3065784	3065826	1000	+	.	gene_id "MSTRG.67925"; transcript_id "MSTRG.67925.178"; exon_number "3";
chr16	StringTie	exon	3067377	3067415	1000	+	.	gene_id "MSTRG.67925"; transcript_id "MSTRG.67925.178"; exon_number "4";
chr16	StringTie	exon	3067554	3067613	1000	+	.	gene_id "MSTRG.67925"; transcript_id "MSTRG.67925.178"; exon_number "5";
chr16	StringTie	exon	3067984	3068010	1000	+	.	gene_id "MSTRG.67925"; transcript_id "MSTRG.67925.178"; exon_number "6";
chr16	StringTie	exon	3068180	3068239	1000	+	.	gene_id "MSTRG.67925"; transcript_id "MSTRG.67925.178"; exon_number "7";
chr16	StringTie	exon	3068990	3069190	1000	+	.	gene_id "MSTRG.67925"; transcript_id "MSTRG.67925.178"; exon_number "8";
chr16	StringTie	exon	3081726	3082194	1000	+	.	gene_id "MSTRG.67925"; transcript_id "MSTRG.67925.178"; exon_number "9";
chr16	StringTie	transcript	3065279	3082276	1000	+	.	gene_id "MSTRG.67925"; transcript_id "MSTRG.67925.179";
chr16	StringTie	exon	3065279	3065687	1000	+	.	gene_id "MSTRG.67925"; transcript_id "MSTRG.67925.179"; exon_number "1";
chr16	StringTie	exon	3065784	3065826	1000	+	.	gene_id "MSTRG.67925"; transcript_id "MSTRG.67925.179"; exon_number "2";
chr16	StringTie	exon	3067377	3067415	1000	+	.	gene_id "MSTRG.67925"; transcript_id "MSTRG.67925.179"; exon_number "3";
chr16	StringTie	exon	3067554	3067613	1000	+	.	gene_id "MSTRG.67925"; transcript_id "MSTRG.67925.179"; exon_number "4";
chr16	StringTie	exon	3067984	3068010	1000	+	.	gene_id "MSTRG.67925"; transcript_id "MSTRG.67925.179"; exon_number "5";
chr16	StringTie	exon	3068180	3068239	1000	+	.	gene_id "MSTRG.67925"; transcript_id "MSTRG.67925.179"; exon_number "6";
chr16	StringTie	exon	3068990	3069473	1000	+	.	gene_id "MSTRG.67925"; transcript_id "MSTRG.67925.179"; exon_number "7";
chr16	StringTie	exon	3081682	3081891	1000	+	.	gene_id "MSTRG.67925"; transcript_id "MSTRG.67925.179"; exon_number "8";
chr16	StringTie	exon	3081973	3082276	1000	+	.	gene_id "MSTRG.67925"; transcript_id "MSTRG.67925.179"; exon_number "9";
chr16	StringTie	transcript	3044237	3060730	1000	+	.	gene_id "MSTRG.67925"; transcript_id "MSTRG.67925.18";
chr16	StringTie	exon	3044237	3047016	1000	+	.	gene_id "MSTRG.67925"; transcript_id "MSTRG.67925.18"; exon_number "1";
chr16	StringTie	exon	3047415	3047547	1000	+	.	gene_id "MSTRG.67925"; transcript_id "MSTRG.67925.18"; exon_number "2";
chr16	StringTie	exon	3048827	3049351	1000	+	.	gene_id "MSTRG.67925"; transcript_id "MSTRG.67925.18"; exon_number "3";
chr16	StringTie	exon	3050009	3050144	1000	+	.	gene_id "MSTRG.67925"; transcript_id "MSTRG.67925.18"; exon_number "4";
chr16	StringTie	exon	3050254	3050546	1000	+	.	gene_id "MSTRG.67925"; transcript_id "MSTRG.67925.18"; exon_number "5";
chr16	StringTie	exon	3057033	3057394	1000	+	.	gene_id "MSTRG.67925"; transcript_id "MSTRG.67925.18"; exon_number "6";
chr16	StringTie	exon	3057531	3057613	1000	+	.	gene_id "MSTRG.67925"; transcript_id "MSTRG.67925.18"; exon_number "7";
chr16	StringTie	exon	3058181	3058333	1000	+	.	gene_id "MSTRG.67925"; transcript_id "MSTRG.67925.18"; exon_number "8";
chr16	StringTie	exon	3058412	3058669	1000	+	.	gene_id "MSTRG.67925"; transcript_id "MSTRG.67925.18"; exon_number "9";
chr16	StringTie	exon	3058827	3060730	1000	+	.	gene_id "MSTRG.67925"; transcript_id "MSTRG.67925.18"; exon_number "10";
chr16	StringTie	transcript	3065280	3082193	1000	+	.	gene_id "MSTRG.67925"; transcript_id "MSTRG.67925.180";
chr16	StringTie	exon	3065280	3065494	1000	+	.	gene_id "MSTRG.67925"; transcript_id "MSTRG.67925.180"; exon_number "1";
chr16	StringTie	exon	3065784	3065826	1000	+	.	gene_id "MSTRG.67925"; transcript_id "MSTRG.67925.180"; exon_number "2";
chr16	StringTie	exon	3067377	3067415	1000	+	.	gene_id "MSTRG.67925"; transcript_id "MSTRG.67925.180"; exon_number "3";
chr16	StringTie	exon	3067554	3067613	1000	+	.	gene_id "MSTRG.67925"; transcript_id "MSTRG.67925.180"; exon_number "4";
chr16	StringTie	exon	3067984	3068010	1000	+	.	gene_id "MSTRG.67925"; transcript_id "MSTRG.67925.180"; exon_number "5";
chr16	StringTie	exon	3068180	3068239	1000	+	.	gene_id "MSTRG.67925"; transcript_id "MSTRG.67925.180"; exon_number "6";
chr16	StringTie	exon	3068990	3069190	1000	+	.	gene_id "MSTRG.67925"; transcript_id "MSTRG.67925.180"; exon_number "7";
chr16	StringTie	exon	3081662	3082193	1000	+	.	gene_id "MSTRG.67925"; transcript_id "MSTRG.67925.180"; exon_number "8";
chr16	StringTie	transcript	3065281	3081913	1000	+	.	gene_id "MSTRG.67925"; transcript_id "MSTRG.67925.181";
chr16	StringTie	exon	3065281	3065494	1000	+	.	gene_id "MSTRG.67925"; transcript_id "MSTRG.67925.181"; exon_number "1";
chr16	StringTie	exon	3065781	3065826	1000	+	.	gene_id "MSTRG.67925"; transcript_id "MSTRG.67925.181"; exon_number "2";
chr16	StringTie	exon	3067377	3067415	1000	+	.	gene_id "MSTRG.67925"; transcript_id "MSTRG.67925.181"; exon_number "3";
chr16	StringTie	exon	3067554	3067613	1000	+	.	gene_id "MSTRG.67925"; transcript_id "MSTRG.67925.181"; exon_number "4";
chr16	StringTie	exon	3067984	3068010	1000	+	.	gene_id "MSTRG.67925"; transcript_id "MSTRG.67925.181"; exon_number "5";
chr16	StringTie	exon	3068180	3068239	1000	+	.	gene_id "MSTRG.67925"; transcript_id "MSTRG.67925.181"; exon_number "6";
chr16	StringTie	exon	3068990	3069044	1000	+	.	gene_id "MSTRG.67925"; transcript_id "MSTRG.67925.181"; exon_number "7";
chr16	StringTie	exon	3081633	3081913	1000	+	.	gene_id "MSTRG.67925"; transcript_id "MSTRG.67925.181"; exon_number "8";
chr16	StringTie	transcript	3065283	3082193	1000	+	.	gene_id "MSTRG.67925"; transcript_id "MSTRG.67925.182";
chr16	StringTie	exon	3065283	3065494	1000	+	.	gene_id "MSTRG.67925"; transcript_id "MSTRG.67925.182"; exon_number "1";
chr16	StringTie	exon	3065784	3065826	1000	+	.	gene_id "MSTRG.67925"; transcript_id "MSTRG.67925.182"; exon_number "2";
chr16	StringTie	exon	3067377	3067415	1000	+	.	gene_id "MSTRG.67925"; transcript_id "MSTRG.67925.182"; exon_number "3";
chr16	StringTie	exon	3067554	3067613	1000	+	.	gene_id "MSTRG.67925"; transcript_id "MSTRG.67925.182"; exon_number "4";
chr16	StringTie	exon	3067984	3068010	1000	+	.	gene_id "MSTRG.67925"; transcript_id "MSTRG.67925.182"; exon_number "5";
chr16	StringTie	exon	3068180	3068239	1000	+	.	gene_id "MSTRG.67925"; transcript_id "MSTRG.67925.182"; exon_number "6";
chr16	StringTie	exon	3068990	3069073	1000	+	.	gene_id "MSTRG.67925"; transcript_id "MSTRG.67925.182"; exon_number "7";
chr16	StringTie	exon	3081682	3082193	1000	+	.	gene_id "MSTRG.67925"; transcript_id "MSTRG.67925.182"; exon_number "8";
chr16	StringTie	transcript	3065285	3082459	1000	+	.	gene_id "MSTRG.67925"; transcript_id "MSTRG.67925.183";
chr16	StringTie	exon	3065285	3065494	1000	+	.	gene_id "MSTRG.67925"; transcript_id "MSTRG.67925.183"; exon_number "1";
chr16	StringTie	exon	3065784	3065826	1000	+	.	gene_id "MSTRG.67925"; transcript_id "MSTRG.67925.183"; exon_number "2";
chr16	StringTie	exon	3067377	3067415	1000	+	.	gene_id "MSTRG.67925"; transcript_id "MSTRG.67925.183"; exon_number "3";
chr16	StringTie	exon	3067984	3068010	1000	+	.	gene_id "MSTRG.67925"; transcript_id "MSTRG.67925.183"; exon_number "4";
chr16	StringTie	exon	3068180	3068239	1000	+	.	gene_id "MSTRG.67925"; transcript_id "MSTRG.67925.183"; exon_number "5";
chr16	StringTie	exon	3081633	3082459	1000	+	.	gene_id "MSTRG.67925"; transcript_id "MSTRG.67925.183"; exon_number "6";
chr16	StringTie	transcript	3065285	3069562	1000	+	.	gene_id "MSTRG.67925"; transcript_id "MSTRG.67925.184";
chr16	StringTie	exon	3065285	3065494	1000	+	.	gene_id "MSTRG.67925"; transcript_id "MSTRG.67925.184"; exon_number "1";
chr16	StringTie	exon	3065621	3065710	1000	+	.	gene_id "MSTRG.67925"; transcript_id "MSTRG.67925.184"; exon_number "2";
chr16	StringTie	exon	3065784	3065826	1000	+	.	gene_id "MSTRG.67925"; transcript_id "MSTRG.67925.184"; exon_number "3";
chr16	StringTie	exon	3067377	3067415	1000	+	.	gene_id "MSTRG.67925"; transcript_id "MSTRG.67925.184"; exon_number "4";
chr16	StringTie	exon	3067984	3068010	1000	+	.	gene_id "MSTRG.67925"; transcript_id "MSTRG.67925.184"; exon_number "5";
chr16	StringTie	exon	3068180	3068239	1000	+	.	gene_id "MSTRG.67925"; transcript_id "MSTRG.67925.184"; exon_number "6";
chr16	StringTie	exon	3068990	3069562	1000	+	.	gene_id "MSTRG.67925"; transcript_id "MSTRG.67925.184"; exon_number "7";
chr16	StringTie	transcript	3065285	3082193	1000	+	.	gene_id "MSTRG.67925"; transcript_id "MSTRG.67925.185";
chr16	StringTie	exon	3065285	3065494	1000	+	.	gene_id "MSTRG.67925"; transcript_id "MSTRG.67925.185"; exon_number "1";
chr16	StringTie	exon	3065784	3065826	1000	+	.	gene_id "MSTRG.67925"; transcript_id "MSTRG.67925.185"; exon_number "2";
chr16	StringTie	exon	3067377	3067415	1000	+	.	gene_id "MSTRG.67925"; transcript_id "MSTRG.67925.185"; exon_number "3";
chr16	StringTie	exon	3067554	3067613	1000	+	.	gene_id "MSTRG.67925"; transcript_id "MSTRG.67925.185"; exon_number "4";
chr16	StringTie	exon	3067984	3068010	1000	+	.	gene_id "MSTRG.67925"; transcript_id "MSTRG.67925.185"; exon_number "5";
chr16	StringTie	exon	3068180	3068239	1000	+	.	gene_id "MSTRG.67925"; transcript_id "MSTRG.67925.185"; exon_number "6";
chr16	StringTie	exon	3068990	3069187	1000	+	.	gene_id "MSTRG.67925"; transcript_id "MSTRG.67925.185"; exon_number "7";
chr16	StringTie	exon	3081664	3082193	1000	+	.	gene_id "MSTRG.67925"; transcript_id "MSTRG.67925.185"; exon_number "8";
chr16	StringTie	transcript	3065285	3082306	1000	+	.	gene_id "MSTRG.67925"; transcript_id "MSTRG.67925.186";
chr16	StringTie	exon	3065285	3065494	1000	+	.	gene_id "MSTRG.67925"; transcript_id "MSTRG.67925.186"; exon_number "1";
chr16	StringTie	exon	3065642	3065687	1000	+	.	gene_id "MSTRG.67925"; transcript_id "MSTRG.67925.186"; exon_number "2";
chr16	StringTie	exon	3065784	3065826	1000	+	.	gene_id "MSTRG.67925"; transcript_id "MSTRG.67925.186"; exon_number "3";
chr16	StringTie	exon	3067377	3067415	1000	+	.	gene_id "MSTRG.67925"; transcript_id "MSTRG.67925.186"; exon_number "4";
chr16	StringTie	exon	3067554	3067613	1000	+	.	gene_id "MSTRG.67925"; transcript_id "MSTRG.67925.186"; exon_number "5";
chr16	StringTie	exon	3067984	3068010	1000	+	.	gene_id "MSTRG.67925"; transcript_id "MSTRG.67925.186"; exon_number "6";
chr16	StringTie	exon	3068180	3068239	1000	+	.	gene_id "MSTRG.67925"; transcript_id "MSTRG.67925.186"; exon_number "7";
chr16	StringTie	exon	3068990	3069109	1000	+	.	gene_id "MSTRG.67925"; transcript_id "MSTRG.67925.186"; exon_number "8";
chr16	StringTie	exon	3081682	3082306	1000	+	.	gene_id "MSTRG.67925"; transcript_id "MSTRG.67925.186"; exon_number "9";
chr16	StringTie	transcript	3065286	3081908	1000	+	.	gene_id "MSTRG.67925"; transcript_id "MSTRG.67925.187";
chr16	StringTie	exon	3065286	3065494	1000	+	.	gene_id "MSTRG.67925"; transcript_id "MSTRG.67925.187"; exon_number "1";
chr16	StringTie	exon	3065638	3065826	1000	+	.	gene_id "MSTRG.67925"; transcript_id "MSTRG.67925.187"; exon_number "2";
chr16	StringTie	exon	3067377	3067415	1000	+	.	gene_id "MSTRG.67925"; transcript_id "MSTRG.67925.187"; exon_number "3";
chr16	StringTie	exon	3067984	3068010	1000	+	.	gene_id "MSTRG.67925"; transcript_id "MSTRG.67925.187"; exon_number "4";
chr16	StringTie	exon	3068180	3068239	1000	+	.	gene_id "MSTRG.67925"; transcript_id "MSTRG.67925.187"; exon_number "5";
chr16	StringTie	exon	3081633	3081908	1000	+	.	gene_id "MSTRG.67925"; transcript_id "MSTRG.67925.187"; exon_number "6";
chr16	StringTie	transcript	3065286	3070559	1000	+	.	gene_id "MSTRG.67925"; transcript_id "MSTRG.67925.188";
chr16	StringTie	exon	3065286	3065494	1000	+	.	gene_id "MSTRG.67925"; transcript_id "MSTRG.67925.188"; exon_number "1";
chr16	StringTie	exon	3065784	3065826	1000	+	.	gene_id "MSTRG.67925"; transcript_id "MSTRG.67925.188"; exon_number "2";
chr16	StringTie	exon	3067377	3067415	1000	+	.	gene_id "MSTRG.67925"; transcript_id "MSTRG.67925.188"; exon_number "3";
chr16	StringTie	exon	3067984	3068010	1000	+	.	gene_id "MSTRG.67925"; transcript_id "MSTRG.67925.188"; exon_number "4";
chr16	StringTie	exon	3068180	3068239	1000	+	.	gene_id "MSTRG.67925"; transcript_id "MSTRG.67925.188"; exon_number "5";
chr16	StringTie	exon	3068990	3069109	1000	+	.	gene_id "MSTRG.67925"; transcript_id "MSTRG.67925.188"; exon_number "6";
chr16	StringTie	exon	3069308	3070559	1000	+	.	gene_id "MSTRG.67925"; transcript_id "MSTRG.67925.188"; exon_number "7";
chr16	StringTie	transcript	3065286	3081906	1000	+	.	gene_id "MSTRG.67925"; transcript_id "MSTRG.67925.189";
chr16	StringTie	exon	3065286	3065494	1000	+	.	gene_id "MSTRG.67925"; transcript_id "MSTRG.67925.189"; exon_number "1";
chr16	StringTie	exon	3065621	3065687	1000	+	.	gene_id "MSTRG.67925"; transcript_id "MSTRG.67925.189"; exon_number "2";
chr16	StringTie	exon	3065781	3065826	1000	+	.	gene_id "MSTRG.67925"; transcript_id "MSTRG.67925.189"; exon_number "3";
chr16	StringTie	exon	3067377	3067415	1000	+	.	gene_id "MSTRG.67925"; transcript_id "MSTRG.67925.189"; exon_number "4";
chr16	StringTie	exon	3067554	3067613	1000	+	.	gene_id "MSTRG.67925"; transcript_id "MSTRG.67925.189"; exon_number "5";
chr16	StringTie	exon	3067984	3068010	1000	+	.	gene_id "MSTRG.67925"; transcript_id "MSTRG.67925.189"; exon_number "6";
chr16	StringTie	exon	3068180	3068239	1000	+	.	gene_id "MSTRG.67925"; transcript_id "MSTRG.67925.189"; exon_number "7";
chr16	StringTie	exon	3081633	3081906	1000	+	.	gene_id "MSTRG.67925"; transcript_id "MSTRG.67925.189"; exon_number "8";
chr16	StringTie	transcript	3044240	3060943	1000	+	.	gene_id "MSTRG.67925"; transcript_id "MSTRG.67925.19";
chr16	StringTie	exon	3044240	3047016	1000	+	.	gene_id "MSTRG.67925"; transcript_id "MSTRG.67925.19"; exon_number "1";
chr16	StringTie	exon	3047415	3048719	1000	+	.	gene_id "MSTRG.67925"; transcript_id "MSTRG.67925.19"; exon_number "2";
chr16	StringTie	exon	3048827	3049351	1000	+	.	gene_id "MSTRG.67925"; transcript_id "MSTRG.67925.19"; exon_number "3";
chr16	StringTie	exon	3050009	3050144	1000	+	.	gene_id "MSTRG.67925"; transcript_id "MSTRG.67925.19"; exon_number "4";
chr16	StringTie	exon	3050254	3050546	1000	+	.	gene_id "MSTRG.67925"; transcript_id "MSTRG.67925.19"; exon_number "5";
chr16	StringTie	exon	3055830	3057209	1000	+	.	gene_id "MSTRG.67925"; transcript_id "MSTRG.67925.19"; exon_number "6";
chr16	StringTie	exon	3057310	3057394	1000	+	.	gene_id "MSTRG.67925"; transcript_id "MSTRG.67925.19"; exon_number "7";
chr16	StringTie	exon	3057531	3057613	1000	+	.	gene_id "MSTRG.67925"; transcript_id "MSTRG.67925.19"; exon_number "8";
chr16	StringTie	exon	3058181	3058333	1000	+	.	gene_id "MSTRG.67925"; transcript_id "MSTRG.67925.19"; exon_number "9";
chr16	StringTie	exon	3058412	3058669	1000	+	.	gene_id "MSTRG.67925"; transcript_id "MSTRG.67925.19"; exon_number "10";
chr16	StringTie	exon	3058827	3060943	1000	+	.	gene_id "MSTRG.67925"; transcript_id "MSTRG.67925.19"; exon_number "11";
chr16	StringTie	transcript	3065286	3082193	1000	+	.	gene_id "MSTRG.67925"; transcript_id "MSTRG.67925.190";
chr16	StringTie	exon	3065286	3065494	1000	+	.	gene_id "MSTRG.67925"; transcript_id "MSTRG.67925.190"; exon_number "1";
chr16	StringTie	exon	3065784	3065826	1000	+	.	gene_id "MSTRG.67925"; transcript_id "MSTRG.67925.190"; exon_number "2";
chr16	StringTie	exon	3067377	3067415	1000	+	.	gene_id "MSTRG.67925"; transcript_id "MSTRG.67925.190"; exon_number "3";
chr16	StringTie	exon	3067554	3067613	1000	+	.	gene_id "MSTRG.67925"; transcript_id "MSTRG.67925.190"; exon_number "4";
chr16	StringTie	exon	3067984	3068010	1000	+	.	gene_id "MSTRG.67925"; transcript_id "MSTRG.67925.190"; exon_number "5";
chr16	StringTie	exon	3068180	3068239	1000	+	.	gene_id "MSTRG.67925"; transcript_id "MSTRG.67925.190"; exon_number "6";
chr16	StringTie	exon	3068990	3069190	1000	+	.	gene_id "MSTRG.67925"; transcript_id "MSTRG.67925.190"; exon_number "7";
chr16	StringTie	exon	3081738	3082193	1000	+	.	gene_id "MSTRG.67925"; transcript_id "MSTRG.67925.190"; exon_number "8";
chr16	StringTie	transcript	3065286	3081905	1000	+	.	gene_id "MSTRG.67925"; transcript_id "MSTRG.67925.191";
chr16	StringTie	exon	3065286	3065494	1000	+	.	gene_id "MSTRG.67925"; transcript_id "MSTRG.67925.191"; exon_number "1";
chr16	StringTie	exon	3065621	3065655	1000	+	.	gene_id "MSTRG.67925"; transcript_id "MSTRG.67925.191"; exon_number "2";
chr16	StringTie	exon	3065784	3065826	1000	+	.	gene_id "MSTRG.67925"; transcript_id "MSTRG.67925.191"; exon_number "3";
chr16	StringTie	exon	3067377	3067415	1000	+	.	gene_id "MSTRG.67925"; transcript_id "MSTRG.67925.191"; exon_number "4";
chr16	StringTie	exon	3067554	3067613	1000	+	.	gene_id "MSTRG.67925"; transcript_id "MSTRG.67925.191"; exon_number "5";
chr16	StringTie	exon	3067984	3068010	1000	+	.	gene_id "MSTRG.67925"; transcript_id "MSTRG.67925.191"; exon_number "6";
chr16	StringTie	exon	3068180	3068239	1000	+	.	gene_id "MSTRG.67925"; transcript_id "MSTRG.67925.191"; exon_number "7";
chr16	StringTie	exon	3081633	3081905	1000	+	.	gene_id "MSTRG.67925"; transcript_id "MSTRG.67925.191"; exon_number "8";
chr16	StringTie	transcript	3065286	3069553	1000	+	.	gene_id "MSTRG.67925"; transcript_id "MSTRG.67925.192";
chr16	StringTie	exon	3065286	3065494	1000	+	.	gene_id "MSTRG.67925"; transcript_id "MSTRG.67925.192"; exon_number "1";
chr16	StringTie	exon	3065642	3065687	1000	+	.	gene_id "MSTRG.67925"; transcript_id "MSTRG.67925.192"; exon_number "2";
chr16	StringTie	exon	3065784	3065826	1000	+	.	gene_id "MSTRG.67925"; transcript_id "MSTRG.67925.192"; exon_number "3";
chr16	StringTie	exon	3067377	3067415	1000	+	.	gene_id "MSTRG.67925"; transcript_id "MSTRG.67925.192"; exon_number "4";
chr16	StringTie	exon	3067554	3067613	1000	+	.	gene_id "MSTRG.67925"; transcript_id "MSTRG.67925.192"; exon_number "5";
chr16	StringTie	exon	3067984	3068010	1000	+	.	gene_id "MSTRG.67925"; transcript_id "MSTRG.67925.192"; exon_number "6";
chr16	StringTie	exon	3068180	3068239	1000	+	.	gene_id "MSTRG.67925"; transcript_id "MSTRG.67925.192"; exon_number "7";
chr16	StringTie	exon	3068990	3069109	1000	+	.	gene_id "MSTRG.67925"; transcript_id "MSTRG.67925.192"; exon_number "8";
chr16	StringTie	exon	3069188	3069553	1000	+	.	gene_id "MSTRG.67925"; transcript_id "MSTRG.67925.192"; exon_number "9";
chr16	StringTie	transcript	3065286	3082472	1000	+	.	gene_id "MSTRG.67925"; transcript_id "MSTRG.67925.193";
chr16	StringTie	exon	3065286	3065494	1000	+	.	gene_id "MSTRG.67925"; transcript_id "MSTRG.67925.193"; exon_number "1";
chr16	StringTie	exon	3065642	3065687	1000	+	.	gene_id "MSTRG.67925"; transcript_id "MSTRG.67925.193"; exon_number "2";
chr16	StringTie	exon	3065784	3065826	1000	+	.	gene_id "MSTRG.67925"; transcript_id "MSTRG.67925.193"; exon_number "3";
chr16	StringTie	exon	3067377	3067415	1000	+	.	gene_id "MSTRG.67925"; transcript_id "MSTRG.67925.193"; exon_number "4";
chr16	StringTie	exon	3067554	3067613	1000	+	.	gene_id "MSTRG.67925"; transcript_id "MSTRG.67925.193"; exon_number "5";
chr16	StringTie	exon	3067984	3068010	1000	+	.	gene_id "MSTRG.67925"; transcript_id "MSTRG.67925.193"; exon_number "6";
chr16	StringTie	exon	3068180	3068239	1000	+	.	gene_id "MSTRG.67925"; transcript_id "MSTRG.67925.193"; exon_number "7";
chr16	StringTie	exon	3068990	3069109	1000	+	.	gene_id "MSTRG.67925"; transcript_id "MSTRG.67925.193"; exon_number "8";
chr16	StringTie	exon	3081633	3082472	1000	+	.	gene_id "MSTRG.67925"; transcript_id "MSTRG.67925.193"; exon_number "9";
chr16	StringTie	transcript	3065290	3085883	1000	+	.	gene_id "MSTRG.67925"; transcript_id "MSTRG.67925.194";
chr16	StringTie	exon	3065290	3065494	1000	+	.	gene_id "MSTRG.67925"; transcript_id "MSTRG.67925.194"; exon_number "1";
chr16	StringTie	exon	3065621	3065710	1000	+	.	gene_id "MSTRG.67925"; transcript_id "MSTRG.67925.194"; exon_number "2";
chr16	StringTie	exon	3065784	3065826	1000	+	.	gene_id "MSTRG.67925"; transcript_id "MSTRG.67925.194"; exon_number "3";
chr16	StringTie	exon	3067377	3067613	1000	+	.	gene_id "MSTRG.67925"; transcript_id "MSTRG.67925.194"; exon_number "4";
chr16	StringTie	exon	3067984	3068010	1000	+	.	gene_id "MSTRG.67925"; transcript_id "MSTRG.67925.194"; exon_number "5";
chr16	StringTie	exon	3068180	3068239	1000	+	.	gene_id "MSTRG.67925"; transcript_id "MSTRG.67925.194"; exon_number "6";
chr16	StringTie	exon	3081633	3085883	1000	+	.	gene_id "MSTRG.67925"; transcript_id "MSTRG.67925.194"; exon_number "7";
chr16	StringTie	transcript	3065290	3082209	1000	+	.	gene_id "MSTRG.67925"; transcript_id "MSTRG.67925.195";
chr16	StringTie	exon	3065290	3065826	1000	+	.	gene_id "MSTRG.67925"; transcript_id "MSTRG.67925.195"; exon_number "1";
chr16	StringTie	exon	3067377	3067613	1000	+	.	gene_id "MSTRG.67925"; transcript_id "MSTRG.67925.195"; exon_number "2";
chr16	StringTie	exon	3067984	3068010	1000	+	.	gene_id "MSTRG.67925"; transcript_id "MSTRG.67925.195"; exon_number "3";
chr16	StringTie	exon	3068990	3069199	1000	+	.	gene_id "MSTRG.67925"; transcript_id "MSTRG.67925.195"; exon_number "4";
chr16	StringTie	exon	3081636	3082209	1000	+	.	gene_id "MSTRG.67925"; transcript_id "MSTRG.67925.195"; exon_number "5";
chr16	StringTie	transcript	3065290	3082193	1000	+	.	gene_id "MSTRG.67925"; transcript_id "MSTRG.67925.196";
chr16	StringTie	exon	3065290	3065494	1000	+	.	gene_id "MSTRG.67925"; transcript_id "MSTRG.67925.196"; exon_number "1";
chr16	StringTie	exon	3065784	3065826	1000	+	.	gene_id "MSTRG.67925"; transcript_id "MSTRG.67925.196"; exon_number "2";
chr16	StringTie	exon	3067377	3067415	1000	+	.	gene_id "MSTRG.67925"; transcript_id "MSTRG.67925.196"; exon_number "3";
chr16	StringTie	exon	3067554	3067613	1000	+	.	gene_id "MSTRG.67925"; transcript_id "MSTRG.67925.196"; exon_number "4";
chr16	StringTie	exon	3067984	3068010	1000	+	.	gene_id "MSTRG.67925"; transcript_id "MSTRG.67925.196"; exon_number "5";
chr16	StringTie	exon	3068180	3068239	1000	+	.	gene_id "MSTRG.67925"; transcript_id "MSTRG.67925.196"; exon_number "6";
chr16	StringTie	exon	3068990	3069114	1000	+	.	gene_id "MSTRG.67925"; transcript_id "MSTRG.67925.196"; exon_number "7";
chr16	StringTie	exon	3081661	3082193	1000	+	.	gene_id "MSTRG.67925"; transcript_id "MSTRG.67925.196"; exon_number "8";
chr16	StringTie	transcript	3065290	3082213	1000	+	.	gene_id "MSTRG.67925"; transcript_id "MSTRG.67925.197";
chr16	StringTie	exon	3065290	3065494	1000	+	.	gene_id "MSTRG.67925"; transcript_id "MSTRG.67925.197"; exon_number "1";
chr16	StringTie	exon	3065642	3065687	1000	+	.	gene_id "MSTRG.67925"; transcript_id "MSTRG.67925.197"; exon_number "2";
chr16	StringTie	exon	3065781	3065826	1000	+	.	gene_id "MSTRG.67925"; transcript_id "MSTRG.67925.197"; exon_number "3";
chr16	StringTie	exon	3067377	3067415	1000	+	.	gene_id "MSTRG.67925"; transcript_id "MSTRG.67925.197"; exon_number "4";
chr16	StringTie	exon	3067554	3067613	1000	+	.	gene_id "MSTRG.67925"; transcript_id "MSTRG.67925.197"; exon_number "5";
chr16	StringTie	exon	3067984	3068010	1000	+	.	gene_id "MSTRG.67925"; transcript_id "MSTRG.67925.197"; exon_number "6";
chr16	StringTie	exon	3068180	3068239	1000	+	.	gene_id "MSTRG.67925"; transcript_id "MSTRG.67925.197"; exon_number "7";
chr16	StringTie	exon	3068990	3069487	1000	+	.	gene_id "MSTRG.67925"; transcript_id "MSTRG.67925.197"; exon_number "8";
chr16	StringTie	exon	3082066	3082213	1000	+	.	gene_id "MSTRG.67925"; transcript_id "MSTRG.67925.197"; exon_number "9";
chr16	StringTie	transcript	3065291	3070686	1000	+	.	gene_id "MSTRG.67925"; transcript_id "MSTRG.67925.198";
chr16	StringTie	exon	3065291	3065494	1000	+	.	gene_id "MSTRG.67925"; transcript_id "MSTRG.67925.198"; exon_number "1";
chr16	StringTie	exon	3065642	3065687	1000	+	.	gene_id "MSTRG.67925"; transcript_id "MSTRG.67925.198"; exon_number "2";
chr16	StringTie	exon	3065784	3065826	1000	+	.	gene_id "MSTRG.67925"; transcript_id "MSTRG.67925.198"; exon_number "3";
chr16	StringTie	exon	3067377	3067415	1000	+	.	gene_id "MSTRG.67925"; transcript_id "MSTRG.67925.198"; exon_number "4";
chr16	StringTie	exon	3067554	3067613	1000	+	.	gene_id "MSTRG.67925"; transcript_id "MSTRG.67925.198"; exon_number "5";
chr16	StringTie	exon	3067984	3068010	1000	+	.	gene_id "MSTRG.67925"; transcript_id "MSTRG.67925.198"; exon_number "6";
chr16	StringTie	exon	3068180	3068239	1000	+	.	gene_id "MSTRG.67925"; transcript_id "MSTRG.67925.198"; exon_number "7";
chr16	StringTie	exon	3068990	3069949	1000	+	.	gene_id "MSTRG.67925"; transcript_id "MSTRG.67925.198"; exon_number "8";
chr16	StringTie	exon	3070084	3070686	1000	+	.	gene_id "MSTRG.67925"; transcript_id "MSTRG.67925.198"; exon_number "9";
chr16	StringTie	transcript	3065296	3081906	1000	+	.	gene_id "MSTRG.67925"; transcript_id "MSTRG.67925.199";
chr16	StringTie	exon	3065296	3065655	1000	+	.	gene_id "MSTRG.67925"; transcript_id "MSTRG.67925.199"; exon_number "1";
chr16	StringTie	exon	3065784	3065826	1000	+	.	gene_id "MSTRG.67925"; transcript_id "MSTRG.67925.199"; exon_number "2";
chr16	StringTie	exon	3067377	3067415	1000	+	.	gene_id "MSTRG.67925"; transcript_id "MSTRG.67925.199"; exon_number "3";
chr16	StringTie	exon	3067554	3067613	1000	+	.	gene_id "MSTRG.67925"; transcript_id "MSTRG.67925.199"; exon_number "4";
chr16	StringTie	exon	3067984	3068010	1000	+	.	gene_id "MSTRG.67925"; transcript_id "MSTRG.67925.199"; exon_number "5";
chr16	StringTie	exon	3068990	3069109	1000	+	.	gene_id "MSTRG.67925"; transcript_id "MSTRG.67925.199"; exon_number "6";
chr16	StringTie	exon	3081633	3081906	1000	+	.	gene_id "MSTRG.67925"; transcript_id "MSTRG.67925.199"; exon_number "7";
chr16	StringTie	transcript	3032007	3039432	1000	+	.	gene_id "MSTRG.67925"; transcript_id "MSTRG.67925.2";
chr16	StringTie	exon	3032007	3032198	1000	+	.	gene_id "MSTRG.67925"; transcript_id "MSTRG.67925.2"; exon_number "1";
chr16	StringTie	exon	3033068	3035158	1000	+	.	gene_id "MSTRG.67925"; transcript_id "MSTRG.67925.2"; exon_number "2";
chr16	StringTie	exon	3035204	3036977	1000	+	.	gene_id "MSTRG.67925"; transcript_id "MSTRG.67925.2"; exon_number "3";
chr16	StringTie	exon	3037279	3039432	1000	+	.	gene_id "MSTRG.67925"; transcript_id "MSTRG.67925.2"; exon_number "4";
chr16	StringTie	transcript	3045777	3082192	1000	+	.	gene_id "MSTRG.67925"; transcript_id "MSTRG.67925.20";
chr16	StringTie	exon	3045777	3047016	1000	+	.	gene_id "MSTRG.67925"; transcript_id "MSTRG.67925.20"; exon_number "1";
chr16	StringTie	exon	3047415	3047547	1000	+	.	gene_id "MSTRG.67925"; transcript_id "MSTRG.67925.20"; exon_number "2";
chr16	StringTie	exon	3050009	3050144	1000	+	.	gene_id "MSTRG.67925"; transcript_id "MSTRG.67925.20"; exon_number "3";
chr16	StringTie	exon	3050254	3050546	1000	+	.	gene_id "MSTRG.67925"; transcript_id "MSTRG.67925.20"; exon_number "4";
chr16	StringTie	exon	3057033	3057209	1000	+	.	gene_id "MSTRG.67925"; transcript_id "MSTRG.67925.20"; exon_number "5";
chr16	StringTie	exon	3057310	3057394	1000	+	.	gene_id "MSTRG.67925"; transcript_id "MSTRG.67925.20"; exon_number "6";
chr16	StringTie	exon	3057531	3057613	1000	+	.	gene_id "MSTRG.67925"; transcript_id "MSTRG.67925.20"; exon_number "7";
chr16	StringTie	exon	3058181	3058333	1000	+	.	gene_id "MSTRG.67925"; transcript_id "MSTRG.67925.20"; exon_number "8";
chr16	StringTie	exon	3058412	3058669	1000	+	.	gene_id "MSTRG.67925"; transcript_id "MSTRG.67925.20"; exon_number "9";
chr16	StringTie	exon	3065784	3065826	1000	+	.	gene_id "MSTRG.67925"; transcript_id "MSTRG.67925.20"; exon_number "10";
chr16	StringTie	exon	3067377	3067415	1000	+	.	gene_id "MSTRG.67925"; transcript_id "MSTRG.67925.20"; exon_number "11";
chr16	StringTie	exon	3067554	3067613	1000	+	.	gene_id "MSTRG.67925"; transcript_id "MSTRG.67925.20"; exon_number "12";
chr16	StringTie	exon	3067984	3068010	1000	+	.	gene_id "MSTRG.67925"; transcript_id "MSTRG.67925.20"; exon_number "13";
chr16	StringTie	exon	3068180	3068239	1000	+	.	gene_id "MSTRG.67925"; transcript_id "MSTRG.67925.20"; exon_number "14";
chr16	StringTie	exon	3068990	3069464	1000	+	.	gene_id "MSTRG.67925"; transcript_id "MSTRG.67925.20"; exon_number "15";
chr16	StringTie	exon	3081968	3082192	1000	+	.	gene_id "MSTRG.67925"; transcript_id "MSTRG.67925.20"; exon_number "16";
chr16	StringTie	transcript	3065297	3081931	1000	+	.	gene_id "MSTRG.67925"; transcript_id "MSTRG.67925.200";
chr16	StringTie	exon	3065297	3065494	1000	+	.	gene_id "MSTRG.67925"; transcript_id "MSTRG.67925.200"; exon_number "1";
chr16	StringTie	exon	3065784	3065826	1000	+	.	gene_id "MSTRG.67925"; transcript_id "MSTRG.67925.200"; exon_number "2";
chr16	StringTie	exon	3067377	3067415	1000	+	.	gene_id "MSTRG.67925"; transcript_id "MSTRG.67925.200"; exon_number "3";
chr16	StringTie	exon	3067554	3067613	1000	+	.	gene_id "MSTRG.67925"; transcript_id "MSTRG.67925.200"; exon_number "4";
chr16	StringTie	exon	3067984	3068010	1000	+	.	gene_id "MSTRG.67925"; transcript_id "MSTRG.67925.200"; exon_number "5";
chr16	StringTie	exon	3068180	3068239	1000	+	.	gene_id "MSTRG.67925"; transcript_id "MSTRG.67925.200"; exon_number "6";
chr16	StringTie	exon	3068990	3069207	1000	+	.	gene_id "MSTRG.67925"; transcript_id "MSTRG.67925.200"; exon_number "7";
chr16	StringTie	exon	3081736	3081931	1000	+	.	gene_id "MSTRG.67925"; transcript_id "MSTRG.67925.200"; exon_number "8";
chr16	StringTie	transcript	3065297	3082069	1000	+	.	gene_id "MSTRG.67925"; transcript_id "MSTRG.67925.201";
chr16	StringTie	exon	3065297	3065494	1000	+	.	gene_id "MSTRG.67925"; transcript_id "MSTRG.67925.201"; exon_number "1";
chr16	StringTie	exon	3065642	3065655	1000	+	.	gene_id "MSTRG.67925"; transcript_id "MSTRG.67925.201"; exon_number "2";
chr16	StringTie	exon	3065781	3065826	1000	+	.	gene_id "MSTRG.67925"; transcript_id "MSTRG.67925.201"; exon_number "3";
chr16	StringTie	exon	3067377	3067415	1000	+	.	gene_id "MSTRG.67925"; transcript_id "MSTRG.67925.201"; exon_number "4";
chr16	StringTie	exon	3067554	3067613	1000	+	.	gene_id "MSTRG.67925"; transcript_id "MSTRG.67925.201"; exon_number "5";
chr16	StringTie	exon	3067984	3068010	1000	+	.	gene_id "MSTRG.67925"; transcript_id "MSTRG.67925.201"; exon_number "6";
chr16	StringTie	exon	3068180	3068239	1000	+	.	gene_id "MSTRG.67925"; transcript_id "MSTRG.67925.201"; exon_number "7";
chr16	StringTie	exon	3081633	3082069	1000	+	.	gene_id "MSTRG.67925"; transcript_id "MSTRG.67925.201"; exon_number "8";
chr16	StringTie	transcript	3065300	3082193	1000	+	.	gene_id "MSTRG.67925"; transcript_id "MSTRG.67925.203";
chr16	StringTie	exon	3065300	3065494	1000	+	.	gene_id "MSTRG.67925"; transcript_id "MSTRG.67925.203"; exon_number "1";
chr16	StringTie	exon	3065642	3065687	1000	+	.	gene_id "MSTRG.67925"; transcript_id "MSTRG.67925.203"; exon_number "2";
chr16	StringTie	exon	3065781	3065826	1000	+	.	gene_id "MSTRG.67925"; transcript_id "MSTRG.67925.203"; exon_number "3";
chr16	StringTie	exon	3067377	3067415	1000	+	.	gene_id "MSTRG.67925"; transcript_id "MSTRG.67925.203"; exon_number "4";
chr16	StringTie	exon	3067984	3068010	1000	+	.	gene_id "MSTRG.67925"; transcript_id "MSTRG.67925.203"; exon_number "5";
chr16	StringTie	exon	3068180	3068239	1000	+	.	gene_id "MSTRG.67925"; transcript_id "MSTRG.67925.203"; exon_number "6";
chr16	StringTie	exon	3081633	3082193	1000	+	.	gene_id "MSTRG.67925"; transcript_id "MSTRG.67925.203"; exon_number "7";
chr16	StringTie	transcript	3065300	3082250	1000	+	.	gene_id "MSTRG.67925"; transcript_id "MSTRG.67925.204";
chr16	StringTie	exon	3065300	3065687	1000	+	.	gene_id "MSTRG.67925"; transcript_id "MSTRG.67925.204"; exon_number "1";
chr16	StringTie	exon	3065784	3065826	1000	+	.	gene_id "MSTRG.67925"; transcript_id "MSTRG.67925.204"; exon_number "2";
chr16	StringTie	exon	3067377	3067415	1000	+	.	gene_id "MSTRG.67925"; transcript_id "MSTRG.67925.204"; exon_number "3";
chr16	StringTie	exon	3067554	3067613	1000	+	.	gene_id "MSTRG.67925"; transcript_id "MSTRG.67925.204"; exon_number "4";
chr16	StringTie	exon	3067984	3068010	1000	+	.	gene_id "MSTRG.67925"; transcript_id "MSTRG.67925.204"; exon_number "5";
chr16	StringTie	exon	3068180	3068239	1000	+	.	gene_id "MSTRG.67925"; transcript_id "MSTRG.67925.204"; exon_number "6";
chr16	StringTie	exon	3068990	3069190	1000	+	.	gene_id "MSTRG.67925"; transcript_id "MSTRG.67925.204"; exon_number "7";
chr16	StringTie	exon	3081662	3082250	1000	+	.	gene_id "MSTRG.67925"; transcript_id "MSTRG.67925.204"; exon_number "8";
chr16	StringTie	transcript	3065302	3069575	1000	+	.	gene_id "MSTRG.67925"; transcript_id "MSTRG.67925.205";
chr16	StringTie	exon	3065302	3065687	1000	+	.	gene_id "MSTRG.67925"; transcript_id "MSTRG.67925.205"; exon_number "1";
chr16	StringTie	exon	3065781	3065826	1000	+	.	gene_id "MSTRG.67925"; transcript_id "MSTRG.67925.205"; exon_number "2";
chr16	StringTie	exon	3067377	3067415	1000	+	.	gene_id "MSTRG.67925"; transcript_id "MSTRG.67925.205"; exon_number "3";
chr16	StringTie	exon	3067984	3068010	1000	+	.	gene_id "MSTRG.67925"; transcript_id "MSTRG.67925.205"; exon_number "4";
chr16	StringTie	exon	3068180	3068239	1000	+	.	gene_id "MSTRG.67925"; transcript_id "MSTRG.67925.205"; exon_number "5";
chr16	StringTie	exon	3068990	3069575	1000	+	.	gene_id "MSTRG.67925"; transcript_id "MSTRG.67925.205"; exon_number "6";
chr16	StringTie	transcript	3065302	3081913	1000	+	.	gene_id "MSTRG.67925"; transcript_id "MSTRG.67925.206";
chr16	StringTie	exon	3065302	3065494	1000	+	.	gene_id "MSTRG.67925"; transcript_id "MSTRG.67925.206"; exon_number "1";
chr16	StringTie	exon	3065638	3065687	1000	+	.	gene_id "MSTRG.67925"; transcript_id "MSTRG.67925.206"; exon_number "2";
chr16	StringTie	exon	3065784	3065826	1000	+	.	gene_id "MSTRG.67925"; transcript_id "MSTRG.67925.206"; exon_number "3";
chr16	StringTie	exon	3067377	3067415	1000	+	.	gene_id "MSTRG.67925"; transcript_id "MSTRG.67925.206"; exon_number "4";
chr16	StringTie	exon	3067554	3067613	1000	+	.	gene_id "MSTRG.67925"; transcript_id "MSTRG.67925.206"; exon_number "5";
chr16	StringTie	exon	3067984	3068010	1000	+	.	gene_id "MSTRG.67925"; transcript_id "MSTRG.67925.206"; exon_number "6";
chr16	StringTie	exon	3068180	3068239	1000	+	.	gene_id "MSTRG.67925"; transcript_id "MSTRG.67925.206"; exon_number "7";
chr16	StringTie	exon	3068990	3069044	1000	+	.	gene_id "MSTRG.67925"; transcript_id "MSTRG.67925.206"; exon_number "8";
chr16	StringTie	exon	3081633	3081913	1000	+	.	gene_id "MSTRG.67925"; transcript_id "MSTRG.67925.206"; exon_number "9";
chr16	StringTie	transcript	3065303	3082290	1000	+	.	gene_id "MSTRG.67925"; transcript_id "MSTRG.67925.207";
chr16	StringTie	exon	3065303	3065687	1000	+	.	gene_id "MSTRG.67925"; transcript_id "MSTRG.67925.207"; exon_number "1";
chr16	StringTie	exon	3065781	3065826	1000	+	.	gene_id "MSTRG.67925"; transcript_id "MSTRG.67925.207"; exon_number "2";
chr16	StringTie	exon	3067377	3067415	1000	+	.	gene_id "MSTRG.67925"; transcript_id "MSTRG.67925.207"; exon_number "3";
chr16	StringTie	exon	3067554	3067613	1000	+	.	gene_id "MSTRG.67925"; transcript_id "MSTRG.67925.207"; exon_number "4";
chr16	StringTie	exon	3067984	3068010	1000	+	.	gene_id "MSTRG.67925"; transcript_id "MSTRG.67925.207"; exon_number "5";
chr16	StringTie	exon	3068180	3068239	1000	+	.	gene_id "MSTRG.67925"; transcript_id "MSTRG.67925.207"; exon_number "6";
chr16	StringTie	exon	3068990	3069329	1000	+	.	gene_id "MSTRG.67925"; transcript_id "MSTRG.67925.207"; exon_number "7";
chr16	StringTie	exon	3081953	3082290	1000	+	.	gene_id "MSTRG.67925"; transcript_id "MSTRG.67925.207"; exon_number "8";
chr16	StringTie	transcript	3065303	3082193	1000	+	.	gene_id "MSTRG.67925"; transcript_id "MSTRG.67925.208";
chr16	StringTie	exon	3065303	3065494	1000	+	.	gene_id "MSTRG.67925"; transcript_id "MSTRG.67925.208"; exon_number "1";
chr16	StringTie	exon	3065784	3065826	1000	+	.	gene_id "MSTRG.67925"; transcript_id "MSTRG.67925.208"; exon_number "2";
chr16	StringTie	exon	3067377	3067415	1000	+	.	gene_id "MSTRG.67925"; transcript_id "MSTRG.67925.208"; exon_number "3";
chr16	StringTie	exon	3067554	3067613	1000	+	.	gene_id "MSTRG.67925"; transcript_id "MSTRG.67925.208"; exon_number "4";
chr16	StringTie	exon	3067984	3068010	1000	+	.	gene_id "MSTRG.67925"; transcript_id "MSTRG.67925.208"; exon_number "5";
chr16	StringTie	exon	3068180	3068239	1000	+	.	gene_id "MSTRG.67925"; transcript_id "MSTRG.67925.208"; exon_number "6";
chr16	StringTie	exon	3068990	3069187	1000	+	.	gene_id "MSTRG.67925"; transcript_id "MSTRG.67925.208"; exon_number "7";
chr16	StringTie	exon	3081738	3082193	1000	+	.	gene_id "MSTRG.67925"; transcript_id "MSTRG.67925.208"; exon_number "8";
chr16	StringTie	transcript	3065304	3082193	1000	+	.	gene_id "MSTRG.67925"; transcript_id "MSTRG.67925.209";
chr16	StringTie	exon	3065304	3065494	1000	+	.	gene_id "MSTRG.67925"; transcript_id "MSTRG.67925.209"; exon_number "1";
chr16	StringTie	exon	3065784	3065826	1000	+	.	gene_id "MSTRG.67925"; transcript_id "MSTRG.67925.209"; exon_number "2";
chr16	StringTie	exon	3067377	3067415	1000	+	.	gene_id "MSTRG.67925"; transcript_id "MSTRG.67925.209"; exon_number "3";
chr16	StringTie	exon	3067554	3067613	1000	+	.	gene_id "MSTRG.67925"; transcript_id "MSTRG.67925.209"; exon_number "4";
chr16	StringTie	exon	3067984	3068010	1000	+	.	gene_id "MSTRG.67925"; transcript_id "MSTRG.67925.209"; exon_number "5";
chr16	StringTie	exon	3068180	3068239	1000	+	.	gene_id "MSTRG.67925"; transcript_id "MSTRG.67925.209"; exon_number "6";
chr16	StringTie	exon	3068990	3069120	1000	+	.	gene_id "MSTRG.67925"; transcript_id "MSTRG.67925.209"; exon_number "7";
chr16	StringTie	exon	3081633	3082193	1000	+	.	gene_id "MSTRG.67925"; transcript_id "MSTRG.67925.209"; exon_number "8";
chr16	StringTie	transcript	3045778	3060786	1000	+	.	gene_id "MSTRG.67925"; transcript_id "MSTRG.67925.21";
chr16	StringTie	exon	3045778	3047016	1000	+	.	gene_id "MSTRG.67925"; transcript_id "MSTRG.67925.21"; exon_number "1";
chr16	StringTie	exon	3047415	3047547	1000	+	.	gene_id "MSTRG.67925"; transcript_id "MSTRG.67925.21"; exon_number "2";
chr16	StringTie	exon	3048537	3048719	1000	+	.	gene_id "MSTRG.67925"; transcript_id "MSTRG.67925.21"; exon_number "3";
chr16	StringTie	exon	3048827	3050144	1000	+	.	gene_id "MSTRG.67925"; transcript_id "MSTRG.67925.21"; exon_number "4";
chr16	StringTie	exon	3050254	3050546	1000	+	.	gene_id "MSTRG.67925"; transcript_id "MSTRG.67925.21"; exon_number "5";
chr16	StringTie	exon	3055256	3055338	1000	+	.	gene_id "MSTRG.67925"; transcript_id "MSTRG.67925.21"; exon_number "6";
chr16	StringTie	exon	3055830	3057613	1000	+	.	gene_id "MSTRG.67925"; transcript_id "MSTRG.67925.21"; exon_number "7";
chr16	StringTie	exon	3058181	3058333	1000	+	.	gene_id "MSTRG.67925"; transcript_id "MSTRG.67925.21"; exon_number "8";
chr16	StringTie	exon	3058412	3058669	1000	+	.	gene_id "MSTRG.67925"; transcript_id "MSTRG.67925.21"; exon_number "9";
chr16	StringTie	exon	3058827	3060786	1000	+	.	gene_id "MSTRG.67925"; transcript_id "MSTRG.67925.21"; exon_number "10";
chr16	StringTie	transcript	3065304	3081923	1000	+	.	gene_id "MSTRG.67925"; transcript_id "MSTRG.67925.210";
chr16	StringTie	exon	3065304	3065494	1000	+	.	gene_id "MSTRG.67925"; transcript_id "MSTRG.67925.210"; exon_number "1";
chr16	StringTie	exon	3065621	3065655	1000	+	.	gene_id "MSTRG.67925"; transcript_id "MSTRG.67925.210"; exon_number "2";
chr16	StringTie	exon	3065781	3065826	1000	+	.	gene_id "MSTRG.67925"; transcript_id "MSTRG.67925.210"; exon_number "3";
chr16	StringTie	exon	3067377	3067415	1000	+	.	gene_id "MSTRG.67925"; transcript_id "MSTRG.67925.210"; exon_number "4";
chr16	StringTie	exon	3067554	3067613	1000	+	.	gene_id "MSTRG.67925"; transcript_id "MSTRG.67925.210"; exon_number "5";
chr16	StringTie	exon	3067984	3068010	1000	+	.	gene_id "MSTRG.67925"; transcript_id "MSTRG.67925.210"; exon_number "6";
chr16	StringTie	exon	3068180	3068239	1000	+	.	gene_id "MSTRG.67925"; transcript_id "MSTRG.67925.210"; exon_number "7";
chr16	StringTie	exon	3081633	3081923	1000	+	.	gene_id "MSTRG.67925"; transcript_id "MSTRG.67925.210"; exon_number "8";
chr16	StringTie	transcript	3065304	3082243	1000	+	.	gene_id "MSTRG.67925"; transcript_id "MSTRG.67925.211";
chr16	StringTie	exon	3065304	3065494	1000	+	.	gene_id "MSTRG.67925"; transcript_id "MSTRG.67925.211"; exon_number "1";
chr16	StringTie	exon	3065784	3065826	1000	+	.	gene_id "MSTRG.67925"; transcript_id "MSTRG.67925.211"; exon_number "2";
chr16	StringTie	exon	3067377	3067415	1000	+	.	gene_id "MSTRG.67925"; transcript_id "MSTRG.67925.211"; exon_number "3";
chr16	StringTie	exon	3067554	3067613	1000	+	.	gene_id "MSTRG.67925"; transcript_id "MSTRG.67925.211"; exon_number "4";
chr16	StringTie	exon	3067984	3068010	1000	+	.	gene_id "MSTRG.67925"; transcript_id "MSTRG.67925.211"; exon_number "5";
chr16	StringTie	exon	3068180	3068239	1000	+	.	gene_id "MSTRG.67925"; transcript_id "MSTRG.67925.211"; exon_number "6";
chr16	StringTie	exon	3068990	3069190	1000	+	.	gene_id "MSTRG.67925"; transcript_id "MSTRG.67925.211"; exon_number "7";
chr16	StringTie	exon	3081664	3082243	1000	+	.	gene_id "MSTRG.67925"; transcript_id "MSTRG.67925.211"; exon_number "8";
chr16	StringTie	transcript	3065308	3082199	1000	+	.	gene_id "MSTRG.67925"; transcript_id "MSTRG.67925.212";
chr16	StringTie	exon	3065308	3065494	1000	+	.	gene_id "MSTRG.67925"; transcript_id "MSTRG.67925.212"; exon_number "1";
chr16	StringTie	exon	3065781	3065826	1000	+	.	gene_id "MSTRG.67925"; transcript_id "MSTRG.67925.212"; exon_number "2";
chr16	StringTie	exon	3067377	3067415	1000	+	.	gene_id "MSTRG.67925"; transcript_id "MSTRG.67925.212"; exon_number "3";
chr16	StringTie	exon	3067554	3067613	1000	+	.	gene_id "MSTRG.67925"; transcript_id "MSTRG.67925.212"; exon_number "4";
chr16	StringTie	exon	3067984	3068010	1000	+	.	gene_id "MSTRG.67925"; transcript_id "MSTRG.67925.212"; exon_number "5";
chr16	StringTie	exon	3068180	3068239	1000	+	.	gene_id "MSTRG.67925"; transcript_id "MSTRG.67925.212"; exon_number "6";
chr16	StringTie	exon	3068990	3069449	1000	+	.	gene_id "MSTRG.67925"; transcript_id "MSTRG.67925.212"; exon_number "7";
chr16	StringTie	exon	3081953	3082199	1000	+	.	gene_id "MSTRG.67925"; transcript_id "MSTRG.67925.212"; exon_number "8";
chr16	StringTie	transcript	3065308	3082193	1000	+	.	gene_id "MSTRG.67925"; transcript_id "MSTRG.67925.213";
chr16	StringTie	exon	3065308	3065494	1000	+	.	gene_id "MSTRG.67925"; transcript_id "MSTRG.67925.213"; exon_number "1";
chr16	StringTie	exon	3065621	3065687	1000	+	.	gene_id "MSTRG.67925"; transcript_id "MSTRG.67925.213"; exon_number "2";
chr16	StringTie	exon	3065784	3065826	1000	+	.	gene_id "MSTRG.67925"; transcript_id "MSTRG.67925.213"; exon_number "3";
chr16	StringTie	exon	3067377	3067415	1000	+	.	gene_id "MSTRG.67925"; transcript_id "MSTRG.67925.213"; exon_number "4";
chr16	StringTie	exon	3067554	3067613	1000	+	.	gene_id "MSTRG.67925"; transcript_id "MSTRG.67925.213"; exon_number "5";
chr16	StringTie	exon	3067984	3068010	1000	+	.	gene_id "MSTRG.67925"; transcript_id "MSTRG.67925.213"; exon_number "6";
chr16	StringTie	exon	3068180	3068239	1000	+	.	gene_id "MSTRG.67925"; transcript_id "MSTRG.67925.213"; exon_number "7";
chr16	StringTie	exon	3068990	3069190	1000	+	.	gene_id "MSTRG.67925"; transcript_id "MSTRG.67925.213"; exon_number "8";
chr16	StringTie	exon	3081658	3082193	1000	+	.	gene_id "MSTRG.67925"; transcript_id "MSTRG.67925.213"; exon_number "9";
chr16	StringTie	transcript	3065308	3082194	1000	+	.	gene_id "MSTRG.67925"; transcript_id "MSTRG.67925.214";
chr16	StringTie	exon	3065308	3065494	1000	+	.	gene_id "MSTRG.67925"; transcript_id "MSTRG.67925.214"; exon_number "1";
chr16	StringTie	exon	3065642	3065687	1000	+	.	gene_id "MSTRG.67925"; transcript_id "MSTRG.67925.214"; exon_number "2";
chr16	StringTie	exon	3065784	3065826	1000	+	.	gene_id "MSTRG.67925"; transcript_id "MSTRG.67925.214"; exon_number "3";
chr16	StringTie	exon	3067377	3067415	1000	+	.	gene_id "MSTRG.67925"; transcript_id "MSTRG.67925.214"; exon_number "4";
chr16	StringTie	exon	3067554	3067613	1000	+	.	gene_id "MSTRG.67925"; transcript_id "MSTRG.67925.214"; exon_number "5";
chr16	StringTie	exon	3067984	3068010	1000	+	.	gene_id "MSTRG.67925"; transcript_id "MSTRG.67925.214"; exon_number "6";
chr16	StringTie	exon	3068180	3068239	1000	+	.	gene_id "MSTRG.67925"; transcript_id "MSTRG.67925.214"; exon_number "7";
chr16	StringTie	exon	3068990	3069187	1000	+	.	gene_id "MSTRG.67925"; transcript_id "MSTRG.67925.214"; exon_number "8";
chr16	StringTie	exon	3081726	3082194	1000	+	.	gene_id "MSTRG.67925"; transcript_id "MSTRG.67925.214"; exon_number "9";
chr16	StringTie	transcript	3065312	3082291	1000	+	.	gene_id "MSTRG.67925"; transcript_id "MSTRG.67925.215";
chr16	StringTie	exon	3065312	3065687	1000	+	.	gene_id "MSTRG.67925"; transcript_id "MSTRG.67925.215"; exon_number "1";
chr16	StringTie	exon	3065784	3065826	1000	+	.	gene_id "MSTRG.67925"; transcript_id "MSTRG.67925.215"; exon_number "2";
chr16	StringTie	exon	3067377	3067415	1000	+	.	gene_id "MSTRG.67925"; transcript_id "MSTRG.67925.215"; exon_number "3";
chr16	StringTie	exon	3067554	3067613	1000	+	.	gene_id "MSTRG.67925"; transcript_id "MSTRG.67925.215"; exon_number "4";
chr16	StringTie	exon	3067984	3068010	1000	+	.	gene_id "MSTRG.67925"; transcript_id "MSTRG.67925.215"; exon_number "5";
chr16	StringTie	exon	3068180	3068239	1000	+	.	gene_id "MSTRG.67925"; transcript_id "MSTRG.67925.215"; exon_number "6";
chr16	StringTie	exon	3068990	3069190	1000	+	.	gene_id "MSTRG.67925"; transcript_id "MSTRG.67925.215"; exon_number "7";
chr16	StringTie	exon	3081682	3082291	1000	+	.	gene_id "MSTRG.67925"; transcript_id "MSTRG.67925.215"; exon_number "8";
chr16	StringTie	transcript	3065312	3082193	1000	+	.	gene_id "MSTRG.67925"; transcript_id "MSTRG.67925.216";
chr16	StringTie	exon	3065312	3065494	1000	+	.	gene_id "MSTRG.67925"; transcript_id "MSTRG.67925.216"; exon_number "1";
chr16	StringTie	exon	3065781	3065826	1000	+	.	gene_id "MSTRG.67925"; transcript_id "MSTRG.67925.216"; exon_number "2";
chr16	StringTie	exon	3067377	3067415	1000	+	.	gene_id "MSTRG.67925"; transcript_id "MSTRG.67925.216"; exon_number "3";
chr16	StringTie	exon	3067554	3067613	1000	+	.	gene_id "MSTRG.67925"; transcript_id "MSTRG.67925.216"; exon_number "4";
chr16	StringTie	exon	3067984	3068010	1000	+	.	gene_id "MSTRG.67925"; transcript_id "MSTRG.67925.216"; exon_number "5";
chr16	StringTie	exon	3068180	3068239	1000	+	.	gene_id "MSTRG.67925"; transcript_id "MSTRG.67925.216"; exon_number "6";
chr16	StringTie	exon	3068990	3069360	1000	+	.	gene_id "MSTRG.67925"; transcript_id "MSTRG.67925.216"; exon_number "7";
chr16	StringTie	exon	3081956	3082193	1000	+	.	gene_id "MSTRG.67925"; transcript_id "MSTRG.67925.216"; exon_number "8";
chr16	StringTie	transcript	3065312	3082199	1000	+	.	gene_id "MSTRG.67925"; transcript_id "MSTRG.67925.217";
chr16	StringTie	exon	3065312	3065494	1000	+	.	gene_id "MSTRG.67925"; transcript_id "MSTRG.67925.217"; exon_number "1";
chr16	StringTie	exon	3065784	3065826	1000	+	.	gene_id "MSTRG.67925"; transcript_id "MSTRG.67925.217"; exon_number "2";
chr16	StringTie	exon	3067377	3067415	1000	+	.	gene_id "MSTRG.67925"; transcript_id "MSTRG.67925.217"; exon_number "3";
chr16	StringTie	exon	3067554	3067613	1000	+	.	gene_id "MSTRG.67925"; transcript_id "MSTRG.67925.217"; exon_number "4";
chr16	StringTie	exon	3067984	3068010	1000	+	.	gene_id "MSTRG.67925"; transcript_id "MSTRG.67925.217"; exon_number "5";
chr16	StringTie	exon	3068180	3068239	1000	+	.	gene_id "MSTRG.67925"; transcript_id "MSTRG.67925.217"; exon_number "6";
chr16	StringTie	exon	3068990	3069141	1000	+	.	gene_id "MSTRG.67925"; transcript_id "MSTRG.67925.217"; exon_number "7";
chr16	StringTie	exon	3081682	3082199	1000	+	.	gene_id "MSTRG.67925"; transcript_id "MSTRG.67925.217"; exon_number "8";
chr16	StringTie	transcript	3065312	3082193	1000	+	.	gene_id "MSTRG.67925"; transcript_id "MSTRG.67925.218";
chr16	StringTie	exon	3065312	3065494	1000	+	.	gene_id "MSTRG.67925"; transcript_id "MSTRG.67925.218"; exon_number "1";
chr16	StringTie	exon	3065638	3065687	1000	+	.	gene_id "MSTRG.67925"; transcript_id "MSTRG.67925.218"; exon_number "2";
chr16	StringTie	exon	3065784	3065826	1000	+	.	gene_id "MSTRG.67925"; transcript_id "MSTRG.67925.218"; exon_number "3";
chr16	StringTie	exon	3067377	3067415	1000	+	.	gene_id "MSTRG.67925"; transcript_id "MSTRG.67925.218"; exon_number "4";
chr16	StringTie	exon	3067554	3067613	1000	+	.	gene_id "MSTRG.67925"; transcript_id "MSTRG.67925.218"; exon_number "5";
chr16	StringTie	exon	3067984	3068010	1000	+	.	gene_id "MSTRG.67925"; transcript_id "MSTRG.67925.218"; exon_number "6";
chr16	StringTie	exon	3068180	3068239	1000	+	.	gene_id "MSTRG.67925"; transcript_id "MSTRG.67925.218"; exon_number "7";
chr16	StringTie	exon	3068990	3069190	1000	+	.	gene_id "MSTRG.67925"; transcript_id "MSTRG.67925.218"; exon_number "8";
chr16	StringTie	exon	3081740	3082193	1000	+	.	gene_id "MSTRG.67925"; transcript_id "MSTRG.67925.218"; exon_number "9";
chr16	StringTie	transcript	3065312	3069549	1000	+	.	gene_id "MSTRG.67925"; transcript_id "MSTRG.67925.219";
chr16	StringTie	exon	3065312	3065494	1000	+	.	gene_id "MSTRG.67925"; transcript_id "MSTRG.67925.219"; exon_number "1";
chr16	StringTie	exon	3065642	3065687	1000	+	.	gene_id "MSTRG.67925"; transcript_id "MSTRG.67925.219"; exon_number "2";
chr16	StringTie	exon	3065784	3065826	1000	+	.	gene_id "MSTRG.67925"; transcript_id "MSTRG.67925.219"; exon_number "3";
chr16	StringTie	exon	3067377	3067415	1000	+	.	gene_id "MSTRG.67925"; transcript_id "MSTRG.67925.219"; exon_number "4";
chr16	StringTie	exon	3067554	3067613	1000	+	.	gene_id "MSTRG.67925"; transcript_id "MSTRG.67925.219"; exon_number "5";
chr16	StringTie	exon	3067984	3068010	1000	+	.	gene_id "MSTRG.67925"; transcript_id "MSTRG.67925.219"; exon_number "6";
chr16	StringTie	exon	3068180	3068239	1000	+	.	gene_id "MSTRG.67925"; transcript_id "MSTRG.67925.219"; exon_number "7";
chr16	StringTie	exon	3068990	3069109	1000	+	.	gene_id "MSTRG.67925"; transcript_id "MSTRG.67925.219"; exon_number "8";
chr16	StringTie	exon	3069182	3069549	1000	+	.	gene_id "MSTRG.67925"; transcript_id "MSTRG.67925.219"; exon_number "9";
chr16	StringTie	transcript	3046346	3082241	1000	+	.	gene_id "MSTRG.67925"; transcript_id "MSTRG.67925.22";
chr16	StringTie	exon	3046346	3047016	1000	+	.	gene_id "MSTRG.67925"; transcript_id "MSTRG.67925.22"; exon_number "1";
chr16	StringTie	exon	3047415	3047547	1000	+	.	gene_id "MSTRG.67925"; transcript_id "MSTRG.67925.22"; exon_number "2";
chr16	StringTie	exon	3050009	3050144	1000	+	.	gene_id "MSTRG.67925"; transcript_id "MSTRG.67925.22"; exon_number "3";
chr16	StringTie	exon	3050254	3050546	1000	+	.	gene_id "MSTRG.67925"; transcript_id "MSTRG.67925.22"; exon_number "4";
chr16	StringTie	exon	3057033	3057209	1000	+	.	gene_id "MSTRG.67925"; transcript_id "MSTRG.67925.22"; exon_number "5";
chr16	StringTie	exon	3057310	3057394	1000	+	.	gene_id "MSTRG.67925"; transcript_id "MSTRG.67925.22"; exon_number "6";
chr16	StringTie	exon	3057531	3057613	1000	+	.	gene_id "MSTRG.67925"; transcript_id "MSTRG.67925.22"; exon_number "7";
chr16	StringTie	exon	3058181	3058333	1000	+	.	gene_id "MSTRG.67925"; transcript_id "MSTRG.67925.22"; exon_number "8";
chr16	StringTie	exon	3058412	3058669	1000	+	.	gene_id "MSTRG.67925"; transcript_id "MSTRG.67925.22"; exon_number "9";
chr16	StringTie	exon	3065560	3065687	1000	+	.	gene_id "MSTRG.67925"; transcript_id "MSTRG.67925.22"; exon_number "10";
chr16	StringTie	exon	3065784	3065826	1000	+	.	gene_id "MSTRG.67925"; transcript_id "MSTRG.67925.22"; exon_number "11";
chr16	StringTie	exon	3067377	3067415	1000	+	.	gene_id "MSTRG.67925"; transcript_id "MSTRG.67925.22"; exon_number "12";
chr16	StringTie	exon	3067554	3067613	1000	+	.	gene_id "MSTRG.67925"; transcript_id "MSTRG.67925.22"; exon_number "13";
chr16	StringTie	exon	3067984	3068010	1000	+	.	gene_id "MSTRG.67925"; transcript_id "MSTRG.67925.22"; exon_number "14";
chr16	StringTie	exon	3068180	3068239	1000	+	.	gene_id "MSTRG.67925"; transcript_id "MSTRG.67925.22"; exon_number "15";
chr16	StringTie	exon	3068990	3069073	1000	+	.	gene_id "MSTRG.67925"; transcript_id "MSTRG.67925.22"; exon_number "16";
chr16	StringTie	exon	3081682	3082241	1000	+	.	gene_id "MSTRG.67925"; transcript_id "MSTRG.67925.22"; exon_number "17";
chr16	StringTie	transcript	3065313	3082206	1000	+	.	gene_id "MSTRG.67925"; transcript_id "MSTRG.67925.222";
chr16	StringTie	exon	3065313	3065494	1000	+	.	gene_id "MSTRG.67925"; transcript_id "MSTRG.67925.222"; exon_number "1";
chr16	StringTie	exon	3065781	3065826	1000	+	.	gene_id "MSTRG.67925"; transcript_id "MSTRG.67925.222"; exon_number "2";
chr16	StringTie	exon	3067377	3067613	1000	+	.	gene_id "MSTRG.67925"; transcript_id "MSTRG.67925.222"; exon_number "3";
chr16	StringTie	exon	3067984	3068010	1000	+	.	gene_id "MSTRG.67925"; transcript_id "MSTRG.67925.222"; exon_number "4";
chr16	StringTie	exon	3068180	3068239	1000	+	.	gene_id "MSTRG.67925"; transcript_id "MSTRG.67925.222"; exon_number "5";
chr16	StringTie	exon	3068990	3069109	1000	+	.	gene_id "MSTRG.67925"; transcript_id "MSTRG.67925.222"; exon_number "6";
chr16	StringTie	exon	3081633	3082206	1000	+	.	gene_id "MSTRG.67925"; transcript_id "MSTRG.67925.222"; exon_number "7";
chr16	StringTie	transcript	3065315	3069578	1000	+	.	gene_id "MSTRG.67925"; transcript_id "MSTRG.67925.223";
chr16	StringTie	exon	3065315	3065687	1000	+	.	gene_id "MSTRG.67925"; transcript_id "MSTRG.67925.223"; exon_number "1";
chr16	StringTie	exon	3065784	3065826	1000	+	.	gene_id "MSTRG.67925"; transcript_id "MSTRG.67925.223"; exon_number "2";
chr16	StringTie	exon	3067377	3067415	1000	+	.	gene_id "MSTRG.67925"; transcript_id "MSTRG.67925.223"; exon_number "3";
chr16	StringTie	exon	3067554	3067613	1000	+	.	gene_id "MSTRG.67925"; transcript_id "MSTRG.67925.223"; exon_number "4";
chr16	StringTie	exon	3067984	3068010	1000	+	.	gene_id "MSTRG.67925"; transcript_id "MSTRG.67925.223"; exon_number "5";
chr16	StringTie	exon	3068180	3068239	1000	+	.	gene_id "MSTRG.67925"; transcript_id "MSTRG.67925.223"; exon_number "6";
chr16	StringTie	exon	3068990	3069127	1000	+	.	gene_id "MSTRG.67925"; transcript_id "MSTRG.67925.223"; exon_number "7";
chr16	StringTie	exon	3069215	3069578	1000	+	.	gene_id "MSTRG.67925"; transcript_id "MSTRG.67925.223"; exon_number "8";
chr16	StringTie	transcript	3065315	3081913	1000	+	.	gene_id "MSTRG.67925"; transcript_id "MSTRG.67925.224";
chr16	StringTie	exon	3065315	3065494	1000	+	.	gene_id "MSTRG.67925"; transcript_id "MSTRG.67925.224"; exon_number "1";
chr16	StringTie	exon	3065784	3065826	1000	+	.	gene_id "MSTRG.67925"; transcript_id "MSTRG.67925.224"; exon_number "2";
chr16	StringTie	exon	3067377	3067415	1000	+	.	gene_id "MSTRG.67925"; transcript_id "MSTRG.67925.224"; exon_number "3";
chr16	StringTie	exon	3067554	3067613	1000	+	.	gene_id "MSTRG.67925"; transcript_id "MSTRG.67925.224"; exon_number "4";
chr16	StringTie	exon	3067984	3068010	1000	+	.	gene_id "MSTRG.67925"; transcript_id "MSTRG.67925.224"; exon_number "5";
chr16	StringTie	exon	3068180	3068239	1000	+	.	gene_id "MSTRG.67925"; transcript_id "MSTRG.67925.224"; exon_number "6";
chr16	StringTie	exon	3068990	3069044	1000	+	.	gene_id "MSTRG.67925"; transcript_id "MSTRG.67925.224"; exon_number "7";
chr16	StringTie	exon	3081633	3081913	1000	+	.	gene_id "MSTRG.67925"; transcript_id "MSTRG.67925.224"; exon_number "8";
chr16	StringTie	transcript	3065315	3082193	1000	+	.	gene_id "MSTRG.67925"; transcript_id "MSTRG.67925.225";
chr16	StringTie	exon	3065315	3065494	1000	+	.	gene_id "MSTRG.67925"; transcript_id "MSTRG.67925.225"; exon_number "1";
chr16	StringTie	exon	3065784	3065826	1000	+	.	gene_id "MSTRG.67925"; transcript_id "MSTRG.67925.225"; exon_number "2";
chr16	StringTie	exon	3067377	3067415	1000	+	.	gene_id "MSTRG.67925"; transcript_id "MSTRG.67925.225"; exon_number "3";
chr16	StringTie	exon	3067554	3067613	1000	+	.	gene_id "MSTRG.67925"; transcript_id "MSTRG.67925.225"; exon_number "4";
chr16	StringTie	exon	3067984	3068010	1000	+	.	gene_id "MSTRG.67925"; transcript_id "MSTRG.67925.225"; exon_number "5";
chr16	StringTie	exon	3068180	3068239	1000	+	.	gene_id "MSTRG.67925"; transcript_id "MSTRG.67925.225"; exon_number "6";
chr16	StringTie	exon	3068990	3069199	1000	+	.	gene_id "MSTRG.67925"; transcript_id "MSTRG.67925.225"; exon_number "7";
chr16	StringTie	exon	3081729	3082193	1000	+	.	gene_id "MSTRG.67925"; transcript_id "MSTRG.67925.225"; exon_number "8";
chr16	StringTie	transcript	3065317	3081902	1000	+	.	gene_id "MSTRG.67925"; transcript_id "MSTRG.67925.226";
chr16	StringTie	exon	3065317	3065710	1000	+	.	gene_id "MSTRG.67925"; transcript_id "MSTRG.67925.226"; exon_number "1";
chr16	StringTie	exon	3065784	3065826	1000	+	.	gene_id "MSTRG.67925"; transcript_id "MSTRG.67925.226"; exon_number "2";
chr16	StringTie	exon	3067377	3067415	1000	+	.	gene_id "MSTRG.67925"; transcript_id "MSTRG.67925.226"; exon_number "3";
chr16	StringTie	exon	3067984	3068010	1000	+	.	gene_id "MSTRG.67925"; transcript_id "MSTRG.67925.226"; exon_number "4";
chr16	StringTie	exon	3068180	3068239	1000	+	.	gene_id "MSTRG.67925"; transcript_id "MSTRG.67925.226"; exon_number "5";
chr16	StringTie	exon	3081633	3081902	1000	+	.	gene_id "MSTRG.67925"; transcript_id "MSTRG.67925.226"; exon_number "6";
chr16	StringTie	transcript	3065317	3081902	1000	+	.	gene_id "MSTRG.67925"; transcript_id "MSTRG.67925.227";
chr16	StringTie	exon	3065317	3065655	1000	+	.	gene_id "MSTRG.67925"; transcript_id "MSTRG.67925.227"; exon_number "1";
chr16	StringTie	exon	3065784	3065826	1000	+	.	gene_id "MSTRG.67925"; transcript_id "MSTRG.67925.227"; exon_number "2";
chr16	StringTie	exon	3067377	3067415	1000	+	.	gene_id "MSTRG.67925"; transcript_id "MSTRG.67925.227"; exon_number "3";
chr16	StringTie	exon	3067554	3067613	1000	+	.	gene_id "MSTRG.67925"; transcript_id "MSTRG.67925.227"; exon_number "4";
chr16	StringTie	exon	3067984	3068010	1000	+	.	gene_id "MSTRG.67925"; transcript_id "MSTRG.67925.227"; exon_number "5";
chr16	StringTie	exon	3068180	3068239	1000	+	.	gene_id "MSTRG.67925"; transcript_id "MSTRG.67925.227"; exon_number "6";
chr16	StringTie	exon	3081633	3081902	1000	+	.	gene_id "MSTRG.67925"; transcript_id "MSTRG.67925.227"; exon_number "7";
chr16	StringTie	transcript	3065317	3082193	1000	+	.	gene_id "MSTRG.67925"; transcript_id "MSTRG.67925.228";
chr16	StringTie	exon	3065317	3065494	1000	+	.	gene_id "MSTRG.67925"; transcript_id "MSTRG.67925.228"; exon_number "1";
chr16	StringTie	exon	3065784	3065826	1000	+	.	gene_id "MSTRG.67925"; transcript_id "MSTRG.67925.228"; exon_number "2";
chr16	StringTie	exon	3067377	3067415	1000	+	.	gene_id "MSTRG.67925"; transcript_id "MSTRG.67925.228"; exon_number "3";
chr16	StringTie	exon	3067554	3067613	1000	+	.	gene_id "MSTRG.67925"; transcript_id "MSTRG.67925.228"; exon_number "4";
chr16	StringTie	exon	3067984	3068010	1000	+	.	gene_id "MSTRG.67925"; transcript_id "MSTRG.67925.228"; exon_number "5";
chr16	StringTie	exon	3068180	3068239	1000	+	.	gene_id "MSTRG.67925"; transcript_id "MSTRG.67925.228"; exon_number "6";
chr16	StringTie	exon	3068990	3069068	1000	+	.	gene_id "MSTRG.67925"; transcript_id "MSTRG.67925.228"; exon_number "7";
chr16	StringTie	exon	3081631	3082193	1000	+	.	gene_id "MSTRG.67925"; transcript_id "MSTRG.67925.228"; exon_number "8";
chr16	StringTie	transcript	3065317	3082193	1000	+	.	gene_id "MSTRG.67925"; transcript_id "MSTRG.67925.229";
chr16	StringTie	exon	3065317	3065687	1000	+	.	gene_id "MSTRG.67925"; transcript_id "MSTRG.67925.229"; exon_number "1";
chr16	StringTie	exon	3065781	3065826	1000	+	.	gene_id "MSTRG.67925"; transcript_id "MSTRG.67925.229"; exon_number "2";
chr16	StringTie	exon	3067377	3067415	1000	+	.	gene_id "MSTRG.67925"; transcript_id "MSTRG.67925.229"; exon_number "3";
chr16	StringTie	exon	3067554	3067613	1000	+	.	gene_id "MSTRG.67925"; transcript_id "MSTRG.67925.229"; exon_number "4";
chr16	StringTie	exon	3067984	3068010	1000	+	.	gene_id "MSTRG.67925"; transcript_id "MSTRG.67925.229"; exon_number "5";
chr16	StringTie	exon	3068180	3068239	1000	+	.	gene_id "MSTRG.67925"; transcript_id "MSTRG.67925.229"; exon_number "6";
chr16	StringTie	exon	3068990	3069109	1000	+	.	gene_id "MSTRG.67925"; transcript_id "MSTRG.67925.229"; exon_number "7";
chr16	StringTie	exon	3081682	3082193	1000	+	.	gene_id "MSTRG.67925"; transcript_id "MSTRG.67925.229"; exon_number "8";
chr16	StringTie	transcript	3046346	3082201	1000	+	.	gene_id "MSTRG.67925"; transcript_id "MSTRG.67925.23";
chr16	StringTie	exon	3046346	3047016	1000	+	.	gene_id "MSTRG.67925"; transcript_id "MSTRG.67925.23"; exon_number "1";
chr16	StringTie	exon	3047415	3047547	1000	+	.	gene_id "MSTRG.67925"; transcript_id "MSTRG.67925.23"; exon_number "2";
chr16	StringTie	exon	3050009	3050144	1000	+	.	gene_id "MSTRG.67925"; transcript_id "MSTRG.67925.23"; exon_number "3";
chr16	StringTie	exon	3050254	3050546	1000	+	.	gene_id "MSTRG.67925"; transcript_id "MSTRG.67925.23"; exon_number "4";
chr16	StringTie	exon	3057033	3057209	1000	+	.	gene_id "MSTRG.67925"; transcript_id "MSTRG.67925.23"; exon_number "5";
chr16	StringTie	exon	3057310	3057394	1000	+	.	gene_id "MSTRG.67925"; transcript_id "MSTRG.67925.23"; exon_number "6";
chr16	StringTie	exon	3057531	3057613	1000	+	.	gene_id "MSTRG.67925"; transcript_id "MSTRG.67925.23"; exon_number "7";
chr16	StringTie	exon	3058181	3058333	1000	+	.	gene_id "MSTRG.67925"; transcript_id "MSTRG.67925.23"; exon_number "8";
chr16	StringTie	exon	3058412	3058669	1000	+	.	gene_id "MSTRG.67925"; transcript_id "MSTRG.67925.23"; exon_number "9";
chr16	StringTie	exon	3065784	3065826	1000	+	.	gene_id "MSTRG.67925"; transcript_id "MSTRG.67925.23"; exon_number "10";
chr16	StringTie	exon	3067377	3067415	1000	+	.	gene_id "MSTRG.67925"; transcript_id "MSTRG.67925.23"; exon_number "11";
chr16	StringTie	exon	3067554	3067613	1000	+	.	gene_id "MSTRG.67925"; transcript_id "MSTRG.67925.23"; exon_number "12";
chr16	StringTie	exon	3067984	3068010	1000	+	.	gene_id "MSTRG.67925"; transcript_id "MSTRG.67925.23"; exon_number "13";
chr16	StringTie	exon	3068180	3068239	1000	+	.	gene_id "MSTRG.67925"; transcript_id "MSTRG.67925.23"; exon_number "14";
chr16	StringTie	exon	3068990	3069190	1000	+	.	gene_id "MSTRG.67925"; transcript_id "MSTRG.67925.23"; exon_number "15";
chr16	StringTie	exon	3081664	3082201	1000	+	.	gene_id "MSTRG.67925"; transcript_id "MSTRG.67925.23"; exon_number "16";
chr16	StringTie	transcript	3065326	3069557	1000	+	.	gene_id "MSTRG.67925"; transcript_id "MSTRG.67925.232";
chr16	StringTie	exon	3065326	3065494	1000	+	.	gene_id "MSTRG.67925"; transcript_id "MSTRG.67925.232"; exon_number "1";
chr16	StringTie	exon	3065784	3065826	1000	+	.	gene_id "MSTRG.67925"; transcript_id "MSTRG.67925.232"; exon_number "2";
chr16	StringTie	exon	3067377	3067415	1000	+	.	gene_id "MSTRG.67925"; transcript_id "MSTRG.67925.232"; exon_number "3";
chr16	StringTie	exon	3067554	3067613	1000	+	.	gene_id "MSTRG.67925"; transcript_id "MSTRG.67925.232"; exon_number "4";
chr16	StringTie	exon	3067984	3068010	1000	+	.	gene_id "MSTRG.67925"; transcript_id "MSTRG.67925.232"; exon_number "5";
chr16	StringTie	exon	3068180	3068239	1000	+	.	gene_id "MSTRG.67925"; transcript_id "MSTRG.67925.232"; exon_number "6";
chr16	StringTie	exon	3068990	3069127	1000	+	.	gene_id "MSTRG.67925"; transcript_id "MSTRG.67925.232"; exon_number "7";
chr16	StringTie	exon	3069236	3069557	1000	+	.	gene_id "MSTRG.67925"; transcript_id "MSTRG.67925.232"; exon_number "8";
chr16	StringTie	transcript	3065326	3082231	1000	+	.	gene_id "MSTRG.67925"; transcript_id "MSTRG.67925.233";
chr16	StringTie	exon	3065326	3065494	1000	+	.	gene_id "MSTRG.67925"; transcript_id "MSTRG.67925.233"; exon_number "1";
chr16	StringTie	exon	3065781	3065826	1000	+	.	gene_id "MSTRG.67925"; transcript_id "MSTRG.67925.233"; exon_number "2";
chr16	StringTie	exon	3067377	3067415	1000	+	.	gene_id "MSTRG.67925"; transcript_id "MSTRG.67925.233"; exon_number "3";
chr16	StringTie	exon	3067554	3067613	1000	+	.	gene_id "MSTRG.67925"; transcript_id "MSTRG.67925.233"; exon_number "4";
chr16	StringTie	exon	3067984	3068010	1000	+	.	gene_id "MSTRG.67925"; transcript_id "MSTRG.67925.233"; exon_number "5";
chr16	StringTie	exon	3068180	3068239	1000	+	.	gene_id "MSTRG.67925"; transcript_id "MSTRG.67925.233"; exon_number "6";
chr16	StringTie	exon	3068990	3069329	1000	+	.	gene_id "MSTRG.67925"; transcript_id "MSTRG.67925.233"; exon_number "7";
chr16	StringTie	exon	3081953	3082231	1000	+	.	gene_id "MSTRG.67925"; transcript_id "MSTRG.67925.233"; exon_number "8";
chr16	StringTie	transcript	3065326	3082193	1000	+	.	gene_id "MSTRG.67925"; transcript_id "MSTRG.67925.234";
chr16	StringTie	exon	3065326	3065494	1000	+	.	gene_id "MSTRG.67925"; transcript_id "MSTRG.67925.234"; exon_number "1";
chr16	StringTie	exon	3065621	3065687	1000	+	.	gene_id "MSTRG.67925"; transcript_id "MSTRG.67925.234"; exon_number "2";
chr16	StringTie	exon	3065784	3065826	1000	+	.	gene_id "MSTRG.67925"; transcript_id "MSTRG.67925.234"; exon_number "3";
chr16	StringTie	exon	3067377	3067415	1000	+	.	gene_id "MSTRG.67925"; transcript_id "MSTRG.67925.234"; exon_number "4";
chr16	StringTie	exon	3067554	3067613	1000	+	.	gene_id "MSTRG.67925"; transcript_id "MSTRG.67925.234"; exon_number "5";
chr16	StringTie	exon	3067984	3068010	1000	+	.	gene_id "MSTRG.67925"; transcript_id "MSTRG.67925.234"; exon_number "6";
chr16	StringTie	exon	3068180	3068239	1000	+	.	gene_id "MSTRG.67925"; transcript_id "MSTRG.67925.234"; exon_number "7";
chr16	StringTie	exon	3068990	3069190	1000	+	.	gene_id "MSTRG.67925"; transcript_id "MSTRG.67925.234"; exon_number "8";
chr16	StringTie	exon	3081664	3082193	1000	+	.	gene_id "MSTRG.67925"; transcript_id "MSTRG.67925.234"; exon_number "9";
chr16	StringTie	transcript	3065328	3081929	1000	+	.	gene_id "MSTRG.67925"; transcript_id "MSTRG.67925.235";
chr16	StringTie	exon	3065328	3065494	1000	+	.	gene_id "MSTRG.67925"; transcript_id "MSTRG.67925.235"; exon_number "1";
chr16	StringTie	exon	3065621	3065710	1000	+	.	gene_id "MSTRG.67925"; transcript_id "MSTRG.67925.235"; exon_number "2";
chr16	StringTie	exon	3067377	3067415	1000	+	.	gene_id "MSTRG.67925"; transcript_id "MSTRG.67925.235"; exon_number "3";
chr16	StringTie	exon	3067554	3067613	1000	+	.	gene_id "MSTRG.67925"; transcript_id "MSTRG.67925.235"; exon_number "4";
chr16	StringTie	exon	3067984	3068010	1000	+	.	gene_id "MSTRG.67925"; transcript_id "MSTRG.67925.235"; exon_number "5";
chr16	StringTie	exon	3068180	3068239	1000	+	.	gene_id "MSTRG.67925"; transcript_id "MSTRG.67925.235"; exon_number "6";
chr16	StringTie	exon	3081633	3081929	1000	+	.	gene_id "MSTRG.67925"; transcript_id "MSTRG.67925.235"; exon_number "7";
chr16	StringTie	transcript	3065331	3069564	1000	+	.	gene_id "MSTRG.67925"; transcript_id "MSTRG.67925.236";
chr16	StringTie	exon	3065331	3065494	1000	+	.	gene_id "MSTRG.67925"; transcript_id "MSTRG.67925.236"; exon_number "1";
chr16	StringTie	exon	3065638	3065687	1000	+	.	gene_id "MSTRG.67925"; transcript_id "MSTRG.67925.236"; exon_number "2";
chr16	StringTie	exon	3065784	3065826	1000	+	.	gene_id "MSTRG.67925"; transcript_id "MSTRG.67925.236"; exon_number "3";
chr16	StringTie	exon	3067377	3067415	1000	+	.	gene_id "MSTRG.67925"; transcript_id "MSTRG.67925.236"; exon_number "4";
chr16	StringTie	exon	3067554	3067613	1000	+	.	gene_id "MSTRG.67925"; transcript_id "MSTRG.67925.236"; exon_number "5";
chr16	StringTie	exon	3067984	3068010	1000	+	.	gene_id "MSTRG.67925"; transcript_id "MSTRG.67925.236"; exon_number "6";
chr16	StringTie	exon	3068180	3068239	1000	+	.	gene_id "MSTRG.67925"; transcript_id "MSTRG.67925.236"; exon_number "7";
chr16	StringTie	exon	3068990	3069120	1000	+	.	gene_id "MSTRG.67925"; transcript_id "MSTRG.67925.236"; exon_number "8";
chr16	StringTie	exon	3069188	3069564	1000	+	.	gene_id "MSTRG.67925"; transcript_id "MSTRG.67925.236"; exon_number "9";
chr16	StringTie	transcript	3065338	3082250	1000	+	.	gene_id "MSTRG.67925"; transcript_id "MSTRG.67925.237";
chr16	StringTie	exon	3065338	3065687	1000	+	.	gene_id "MSTRG.67925"; transcript_id "MSTRG.67925.237"; exon_number "1";
chr16	StringTie	exon	3065781	3065826	1000	+	.	gene_id "MSTRG.67925"; transcript_id "MSTRG.67925.237"; exon_number "2";
chr16	StringTie	exon	3067377	3067415	1000	+	.	gene_id "MSTRG.67925"; transcript_id "MSTRG.67925.237"; exon_number "3";
chr16	StringTie	exon	3067554	3067613	1000	+	.	gene_id "MSTRG.67925"; transcript_id "MSTRG.67925.237"; exon_number "4";
chr16	StringTie	exon	3067984	3068010	1000	+	.	gene_id "MSTRG.67925"; transcript_id "MSTRG.67925.237"; exon_number "5";
chr16	StringTie	exon	3068180	3068239	1000	+	.	gene_id "MSTRG.67925"; transcript_id "MSTRG.67925.237"; exon_number "6";
chr16	StringTie	exon	3068990	3069187	1000	+	.	gene_id "MSTRG.67925"; transcript_id "MSTRG.67925.237"; exon_number "7";
chr16	StringTie	exon	3081726	3082250	1000	+	.	gene_id "MSTRG.67925"; transcript_id "MSTRG.67925.237"; exon_number "8";
chr16	StringTie	transcript	3065340	3070631	1000	+	.	gene_id "MSTRG.67925"; transcript_id "MSTRG.67925.238";
chr16	StringTie	exon	3065340	3065494	1000	+	.	gene_id "MSTRG.67925"; transcript_id "MSTRG.67925.238"; exon_number "1";
chr16	StringTie	exon	3065621	3065710	1000	+	.	gene_id "MSTRG.67925"; transcript_id "MSTRG.67925.238"; exon_number "2";
chr16	StringTie	exon	3065784	3065826	1000	+	.	gene_id "MSTRG.67925"; transcript_id "MSTRG.67925.238"; exon_number "3";
chr16	StringTie	exon	3067377	3067415	1000	+	.	gene_id "MSTRG.67925"; transcript_id "MSTRG.67925.238"; exon_number "4";
chr16	StringTie	exon	3067554	3067613	1000	+	.	gene_id "MSTRG.67925"; transcript_id "MSTRG.67925.238"; exon_number "5";
chr16	StringTie	exon	3067984	3068010	1000	+	.	gene_id "MSTRG.67925"; transcript_id "MSTRG.67925.238"; exon_number "6";
chr16	StringTie	exon	3068180	3068239	1000	+	.	gene_id "MSTRG.67925"; transcript_id "MSTRG.67925.238"; exon_number "7";
chr16	StringTie	exon	3068990	3069949	1000	+	.	gene_id "MSTRG.67925"; transcript_id "MSTRG.67925.238"; exon_number "8";
chr16	StringTie	exon	3070084	3070631	1000	+	.	gene_id "MSTRG.67925"; transcript_id "MSTRG.67925.238"; exon_number "9";
chr16	StringTie	transcript	3065341	3081912	1000	+	.	gene_id "MSTRG.67925"; transcript_id "MSTRG.67925.239";
chr16	StringTie	exon	3065341	3065494	1000	+	.	gene_id "MSTRG.67925"; transcript_id "MSTRG.67925.239"; exon_number "1";
chr16	StringTie	exon	3065638	3065687	1000	+	.	gene_id "MSTRG.67925"; transcript_id "MSTRG.67925.239"; exon_number "2";
chr16	StringTie	exon	3065781	3065826	1000	+	.	gene_id "MSTRG.67925"; transcript_id "MSTRG.67925.239"; exon_number "3";
chr16	StringTie	exon	3067377	3067415	1000	+	.	gene_id "MSTRG.67925"; transcript_id "MSTRG.67925.239"; exon_number "4";
chr16	StringTie	exon	3067554	3067613	1000	+	.	gene_id "MSTRG.67925"; transcript_id "MSTRG.67925.239"; exon_number "5";
chr16	StringTie	exon	3067984	3068010	1000	+	.	gene_id "MSTRG.67925"; transcript_id "MSTRG.67925.239"; exon_number "6";
chr16	StringTie	exon	3068180	3068239	1000	+	.	gene_id "MSTRG.67925"; transcript_id "MSTRG.67925.239"; exon_number "7";
chr16	StringTie	exon	3081633	3081912	1000	+	.	gene_id "MSTRG.67925"; transcript_id "MSTRG.67925.239"; exon_number "8";
chr16	StringTie	transcript	3046560	3060729	1000	+	.	gene_id "MSTRG.67925"; transcript_id "MSTRG.67925.24";
chr16	StringTie	exon	3046560	3047016	1000	+	.	gene_id "MSTRG.67925"; transcript_id "MSTRG.67925.24"; exon_number "1";
chr16	StringTie	exon	3047415	3047547	1000	+	.	gene_id "MSTRG.67925"; transcript_id "MSTRG.67925.24"; exon_number "2";
chr16	StringTie	exon	3050009	3050144	1000	+	.	gene_id "MSTRG.67925"; transcript_id "MSTRG.67925.24"; exon_number "3";
chr16	StringTie	exon	3050254	3050546	1000	+	.	gene_id "MSTRG.67925"; transcript_id "MSTRG.67925.24"; exon_number "4";
chr16	StringTie	exon	3057033	3057209	1000	+	.	gene_id "MSTRG.67925"; transcript_id "MSTRG.67925.24"; exon_number "5";
chr16	StringTie	exon	3057310	3057394	1000	+	.	gene_id "MSTRG.67925"; transcript_id "MSTRG.67925.24"; exon_number "6";
chr16	StringTie	exon	3057531	3057613	1000	+	.	gene_id "MSTRG.67925"; transcript_id "MSTRG.67925.24"; exon_number "7";
chr16	StringTie	exon	3058181	3058333	1000	+	.	gene_id "MSTRG.67925"; transcript_id "MSTRG.67925.24"; exon_number "8";
chr16	StringTie	exon	3058525	3058669	1000	+	.	gene_id "MSTRG.67925"; transcript_id "MSTRG.67925.24"; exon_number "9";
chr16	StringTie	exon	3058827	3060729	1000	+	.	gene_id "MSTRG.67925"; transcript_id "MSTRG.67925.24"; exon_number "10";
chr16	StringTie	transcript	3065343	3082198	1000	+	.	gene_id "MSTRG.67925"; transcript_id "MSTRG.67925.240";
chr16	StringTie	exon	3065343	3065687	1000	+	.	gene_id "MSTRG.67925"; transcript_id "MSTRG.67925.240"; exon_number "1";
chr16	StringTie	exon	3065784	3065826	1000	+	.	gene_id "MSTRG.67925"; transcript_id "MSTRG.67925.240"; exon_number "2";
chr16	StringTie	exon	3067377	3067613	1000	+	.	gene_id "MSTRG.67925"; transcript_id "MSTRG.67925.240"; exon_number "3";
chr16	StringTie	exon	3067984	3068010	1000	+	.	gene_id "MSTRG.67925"; transcript_id "MSTRG.67925.240"; exon_number "4";
chr16	StringTie	exon	3068180	3068239	1000	+	.	gene_id "MSTRG.67925"; transcript_id "MSTRG.67925.240"; exon_number "5";
chr16	StringTie	exon	3068990	3069190	1000	+	.	gene_id "MSTRG.67925"; transcript_id "MSTRG.67925.240"; exon_number "6";
chr16	StringTie	exon	3081664	3081891	1000	+	.	gene_id "MSTRG.67925"; transcript_id "MSTRG.67925.240"; exon_number "7";
chr16	StringTie	exon	3082000	3082198	1000	+	.	gene_id "MSTRG.67925"; transcript_id "MSTRG.67925.240"; exon_number "8";
chr16	StringTie	transcript	3065343	3069569	1000	+	.	gene_id "MSTRG.67925"; transcript_id "MSTRG.67925.241";
chr16	StringTie	exon	3065343	3065494	1000	+	.	gene_id "MSTRG.67925"; transcript_id "MSTRG.67925.241"; exon_number "1";
chr16	StringTie	exon	3065638	3065655	1000	+	.	gene_id "MSTRG.67925"; transcript_id "MSTRG.67925.241"; exon_number "2";
chr16	StringTie	exon	3065781	3065826	1000	+	.	gene_id "MSTRG.67925"; transcript_id "MSTRG.67925.241"; exon_number "3";
chr16	StringTie	exon	3067377	3067415	1000	+	.	gene_id "MSTRG.67925"; transcript_id "MSTRG.67925.241"; exon_number "4";
chr16	StringTie	exon	3067554	3068010	1000	+	.	gene_id "MSTRG.67925"; transcript_id "MSTRG.67925.241"; exon_number "5";
chr16	StringTie	exon	3068180	3068239	1000	+	.	gene_id "MSTRG.67925"; transcript_id "MSTRG.67925.241"; exon_number "6";
chr16	StringTie	exon	3068990	3069569	1000	+	.	gene_id "MSTRG.67925"; transcript_id "MSTRG.67925.241"; exon_number "7";
chr16	StringTie	transcript	3065369	3070613	1000	+	.	gene_id "MSTRG.67925"; transcript_id "MSTRG.67925.244";
chr16	StringTie	exon	3065369	3065494	1000	+	.	gene_id "MSTRG.67925"; transcript_id "MSTRG.67925.244"; exon_number "1";
chr16	StringTie	exon	3065781	3065826	1000	+	.	gene_id "MSTRG.67925"; transcript_id "MSTRG.67925.244"; exon_number "2";
chr16	StringTie	exon	3067377	3067415	1000	+	.	gene_id "MSTRG.67925"; transcript_id "MSTRG.67925.244"; exon_number "3";
chr16	StringTie	exon	3067554	3067613	1000	+	.	gene_id "MSTRG.67925"; transcript_id "MSTRG.67925.244"; exon_number "4";
chr16	StringTie	exon	3067984	3068010	1000	+	.	gene_id "MSTRG.67925"; transcript_id "MSTRG.67925.244"; exon_number "5";
chr16	StringTie	exon	3068180	3068239	1000	+	.	gene_id "MSTRG.67925"; transcript_id "MSTRG.67925.244"; exon_number "6";
chr16	StringTie	exon	3068990	3069578	1000	+	.	gene_id "MSTRG.67925"; transcript_id "MSTRG.67925.244"; exon_number "7";
chr16	StringTie	exon	3069700	3070613	1000	+	.	gene_id "MSTRG.67925"; transcript_id "MSTRG.67925.244"; exon_number "8";
chr16	StringTie	transcript	3046569	3082296	1000	+	.	gene_id "MSTRG.67925"; transcript_id "MSTRG.67925.25";
chr16	StringTie	exon	3046569	3047547	1000	+	.	gene_id "MSTRG.67925"; transcript_id "MSTRG.67925.25"; exon_number "1";
chr16	StringTie	exon	3050009	3050144	1000	+	.	gene_id "MSTRG.67925"; transcript_id "MSTRG.67925.25"; exon_number "2";
chr16	StringTie	exon	3050254	3050546	1000	+	.	gene_id "MSTRG.67925"; transcript_id "MSTRG.67925.25"; exon_number "3";
chr16	StringTie	exon	3055830	3057394	1000	+	.	gene_id "MSTRG.67925"; transcript_id "MSTRG.67925.25"; exon_number "4";
chr16	StringTie	exon	3057531	3057613	1000	+	.	gene_id "MSTRG.67925"; transcript_id "MSTRG.67925.25"; exon_number "5";
chr16	StringTie	exon	3058181	3058333	1000	+	.	gene_id "MSTRG.67925"; transcript_id "MSTRG.67925.25"; exon_number "6";
chr16	StringTie	exon	3058412	3058669	1000	+	.	gene_id "MSTRG.67925"; transcript_id "MSTRG.67925.25"; exon_number "7";
chr16	StringTie	exon	3065560	3065687	1000	+	.	gene_id "MSTRG.67925"; transcript_id "MSTRG.67925.25"; exon_number "8";
chr16	StringTie	exon	3065784	3065826	1000	+	.	gene_id "MSTRG.67925"; transcript_id "MSTRG.67925.25"; exon_number "9";
chr16	StringTie	exon	3067377	3067415	1000	+	.	gene_id "MSTRG.67925"; transcript_id "MSTRG.67925.25"; exon_number "10";
chr16	StringTie	exon	3067554	3067613	1000	+	.	gene_id "MSTRG.67925"; transcript_id "MSTRG.67925.25"; exon_number "11";
chr16	StringTie	exon	3067984	3068010	1000	+	.	gene_id "MSTRG.67925"; transcript_id "MSTRG.67925.25"; exon_number "12";
chr16	StringTie	exon	3068180	3068239	1000	+	.	gene_id "MSTRG.67925"; transcript_id "MSTRG.67925.25"; exon_number "13";
chr16	StringTie	exon	3068990	3069109	1000	+	.	gene_id "MSTRG.67925"; transcript_id "MSTRG.67925.25"; exon_number "14";
chr16	StringTie	exon	3081633	3082296	1000	+	.	gene_id "MSTRG.67925"; transcript_id "MSTRG.67925.25"; exon_number "15";
chr16	StringTie	transcript	3046582	3082319	1000	+	.	gene_id "MSTRG.67925"; transcript_id "MSTRG.67925.26";
chr16	StringTie	exon	3046582	3047016	1000	+	.	gene_id "MSTRG.67925"; transcript_id "MSTRG.67925.26"; exon_number "1";
chr16	StringTie	exon	3047415	3047547	1000	+	.	gene_id "MSTRG.67925"; transcript_id "MSTRG.67925.26"; exon_number "2";
chr16	StringTie	exon	3050009	3050144	1000	+	.	gene_id "MSTRG.67925"; transcript_id "MSTRG.67925.26"; exon_number "3";
chr16	StringTie	exon	3050254	3050546	1000	+	.	gene_id "MSTRG.67925"; transcript_id "MSTRG.67925.26"; exon_number "4";
chr16	StringTie	exon	3057033	3057394	1000	+	.	gene_id "MSTRG.67925"; transcript_id "MSTRG.67925.26"; exon_number "5";
chr16	StringTie	exon	3057531	3057613	1000	+	.	gene_id "MSTRG.67925"; transcript_id "MSTRG.67925.26"; exon_number "6";
chr16	StringTie	exon	3058181	3058333	1000	+	.	gene_id "MSTRG.67925"; transcript_id "MSTRG.67925.26"; exon_number "7";
chr16	StringTie	exon	3058412	3058669	1000	+	.	gene_id "MSTRG.67925"; transcript_id "MSTRG.67925.26"; exon_number "8";
chr16	StringTie	exon	3065784	3065826	1000	+	.	gene_id "MSTRG.67925"; transcript_id "MSTRG.67925.26"; exon_number "9";
chr16	StringTie	exon	3067377	3067415	1000	+	.	gene_id "MSTRG.67925"; transcript_id "MSTRG.67925.26"; exon_number "10";
chr16	StringTie	exon	3067554	3067613	1000	+	.	gene_id "MSTRG.67925"; transcript_id "MSTRG.67925.26"; exon_number "11";
chr16	StringTie	exon	3067984	3068010	1000	+	.	gene_id "MSTRG.67925"; transcript_id "MSTRG.67925.26"; exon_number "12";
chr16	StringTie	exon	3068180	3068239	1000	+	.	gene_id "MSTRG.67925"; transcript_id "MSTRG.67925.26"; exon_number "13";
chr16	StringTie	exon	3068990	3069352	1000	+	.	gene_id "MSTRG.67925"; transcript_id "MSTRG.67925.26"; exon_number "14";
chr16	StringTie	exon	3081820	3082319	1000	+	.	gene_id "MSTRG.67925"; transcript_id "MSTRG.67925.26"; exon_number "15";
chr16	StringTie	transcript	3065653	3082193	1000	+	.	gene_id "MSTRG.67925"; transcript_id "MSTRG.67925.262";
chr16	StringTie	exon	3065653	3065687	1000	+	.	gene_id "MSTRG.67925"; transcript_id "MSTRG.67925.262"; exon_number "1";
chr16	StringTie	exon	3065781	3065826	1000	+	.	gene_id "MSTRG.67925"; transcript_id "MSTRG.67925.262"; exon_number "2";
chr16	StringTie	exon	3067377	3067415	1000	+	.	gene_id "MSTRG.67925"; transcript_id "MSTRG.67925.262"; exon_number "3";
chr16	StringTie	exon	3067554	3067613	1000	+	.	gene_id "MSTRG.67925"; transcript_id "MSTRG.67925.262"; exon_number "4";
chr16	StringTie	exon	3067984	3068010	1000	+	.	gene_id "MSTRG.67925"; transcript_id "MSTRG.67925.262"; exon_number "5";
chr16	StringTie	exon	3068180	3068239	1000	+	.	gene_id "MSTRG.67925"; transcript_id "MSTRG.67925.262"; exon_number "6";
chr16	StringTie	exon	3068990	3069190	1000	+	.	gene_id "MSTRG.67925"; transcript_id "MSTRG.67925.262"; exon_number "7";
chr16	StringTie	exon	3081738	3082193	1000	+	.	gene_id "MSTRG.67925"; transcript_id "MSTRG.67925.262"; exon_number "8";
chr16	StringTie	transcript	3065653	3082193	1000	+	.	gene_id "MSTRG.67925"; transcript_id "MSTRG.67925.263";
chr16	StringTie	exon	3065653	3065687	1000	+	.	gene_id "MSTRG.67925"; transcript_id "MSTRG.67925.263"; exon_number "1";
chr16	StringTie	exon	3065781	3065826	1000	+	.	gene_id "MSTRG.67925"; transcript_id "MSTRG.67925.263"; exon_number "2";
chr16	StringTie	exon	3067377	3067415	1000	+	.	gene_id "MSTRG.67925"; transcript_id "MSTRG.67925.263"; exon_number "3";
chr16	StringTie	exon	3067554	3067613	1000	+	.	gene_id "MSTRG.67925"; transcript_id "MSTRG.67925.263"; exon_number "4";
chr16	StringTie	exon	3067984	3068010	1000	+	.	gene_id "MSTRG.67925"; transcript_id "MSTRG.67925.263"; exon_number "5";
chr16	StringTie	exon	3068180	3068239	1000	+	.	gene_id "MSTRG.67925"; transcript_id "MSTRG.67925.263"; exon_number "6";
chr16	StringTie	exon	3068990	3069073	1000	+	.	gene_id "MSTRG.67925"; transcript_id "MSTRG.67925.263"; exon_number "7";
chr16	StringTie	exon	3081682	3082193	1000	+	.	gene_id "MSTRG.67925"; transcript_id "MSTRG.67925.263"; exon_number "8";
chr16	StringTie	transcript	3065653	3082193	1000	+	.	gene_id "MSTRG.67925"; transcript_id "MSTRG.67925.264";
chr16	StringTie	exon	3065653	3065687	1000	+	.	gene_id "MSTRG.67925"; transcript_id "MSTRG.67925.264"; exon_number "1";
chr16	StringTie	exon	3065781	3065826	1000	+	.	gene_id "MSTRG.67925"; transcript_id "MSTRG.67925.264"; exon_number "2";
chr16	StringTie	exon	3067377	3067415	1000	+	.	gene_id "MSTRG.67925"; transcript_id "MSTRG.67925.264"; exon_number "3";
chr16	StringTie	exon	3067554	3067613	1000	+	.	gene_id "MSTRG.67925"; transcript_id "MSTRG.67925.264"; exon_number "4";
chr16	StringTie	exon	3067984	3068010	1000	+	.	gene_id "MSTRG.67925"; transcript_id "MSTRG.67925.264"; exon_number "5";
chr16	StringTie	exon	3068180	3068239	1000	+	.	gene_id "MSTRG.67925"; transcript_id "MSTRG.67925.264"; exon_number "6";
chr16	StringTie	exon	3068990	3069417	1000	+	.	gene_id "MSTRG.67925"; transcript_id "MSTRG.67925.264"; exon_number "7";
chr16	StringTie	exon	3081971	3082193	1000	+	.	gene_id "MSTRG.67925"; transcript_id "MSTRG.67925.264"; exon_number "8";
chr16	StringTie	transcript	3065653	3082199	1000	+	.	gene_id "MSTRG.67925"; transcript_id "MSTRG.67925.265";
chr16	StringTie	exon	3065653	3065687	1000	+	.	gene_id "MSTRG.67925"; transcript_id "MSTRG.67925.265"; exon_number "1";
chr16	StringTie	exon	3065781	3065826	1000	+	.	gene_id "MSTRG.67925"; transcript_id "MSTRG.67925.265"; exon_number "2";
chr16	StringTie	exon	3067377	3067415	1000	+	.	gene_id "MSTRG.67925"; transcript_id "MSTRG.67925.265"; exon_number "3";
chr16	StringTie	exon	3067554	3067613	1000	+	.	gene_id "MSTRG.67925"; transcript_id "MSTRG.67925.265"; exon_number "4";
chr16	StringTie	exon	3067984	3068010	1000	+	.	gene_id "MSTRG.67925"; transcript_id "MSTRG.67925.265"; exon_number "5";
chr16	StringTie	exon	3068180	3068239	1000	+	.	gene_id "MSTRG.67925"; transcript_id "MSTRG.67925.265"; exon_number "6";
chr16	StringTie	exon	3068990	3069457	1000	+	.	gene_id "MSTRG.67925"; transcript_id "MSTRG.67925.265"; exon_number "7";
chr16	StringTie	exon	3081971	3082199	1000	+	.	gene_id "MSTRG.67925"; transcript_id "MSTRG.67925.265"; exon_number "8";
chr16	StringTie	transcript	3065653	3082286	1000	+	.	gene_id "MSTRG.67925"; transcript_id "MSTRG.67925.266";
chr16	StringTie	exon	3065653	3065687	1000	+	.	gene_id "MSTRG.67925"; transcript_id "MSTRG.67925.266"; exon_number "1";
chr16	StringTie	exon	3065781	3065826	1000	+	.	gene_id "MSTRG.67925"; transcript_id "MSTRG.67925.266"; exon_number "2";
chr16	StringTie	exon	3067377	3067415	1000	+	.	gene_id "MSTRG.67925"; transcript_id "MSTRG.67925.266"; exon_number "3";
chr16	StringTie	exon	3067554	3067613	1000	+	.	gene_id "MSTRG.67925"; transcript_id "MSTRG.67925.266"; exon_number "4";
chr16	StringTie	exon	3067984	3068010	1000	+	.	gene_id "MSTRG.67925"; transcript_id "MSTRG.67925.266"; exon_number "5";
chr16	StringTie	exon	3068180	3068239	1000	+	.	gene_id "MSTRG.67925"; transcript_id "MSTRG.67925.266"; exon_number "6";
chr16	StringTie	exon	3068990	3069464	1000	+	.	gene_id "MSTRG.67925"; transcript_id "MSTRG.67925.266"; exon_number "7";
chr16	StringTie	exon	3082059	3082286	1000	+	.	gene_id "MSTRG.67925"; transcript_id "MSTRG.67925.266"; exon_number "8";
chr16	StringTie	transcript	3046611	3060726	1000	+	.	gene_id "MSTRG.67925"; transcript_id "MSTRG.67925.27";
chr16	StringTie	exon	3046611	3047001	1000	+	.	gene_id "MSTRG.67925"; transcript_id "MSTRG.67925.27"; exon_number "1";
chr16	StringTie	exon	3047415	3047547	1000	+	.	gene_id "MSTRG.67925"; transcript_id "MSTRG.67925.27"; exon_number "2";
chr16	StringTie	exon	3050009	3050144	1000	+	.	gene_id "MSTRG.67925"; transcript_id "MSTRG.67925.27"; exon_number "3";
chr16	StringTie	exon	3050254	3050546	1000	+	.	gene_id "MSTRG.67925"; transcript_id "MSTRG.67925.27"; exon_number "4";
chr16	StringTie	exon	3057033	3057209	1000	+	.	gene_id "MSTRG.67925"; transcript_id "MSTRG.67925.27"; exon_number "5";
chr16	StringTie	exon	3057310	3057394	1000	+	.	gene_id "MSTRG.67925"; transcript_id "MSTRG.67925.27"; exon_number "6";
chr16	StringTie	exon	3057531	3057613	1000	+	.	gene_id "MSTRG.67925"; transcript_id "MSTRG.67925.27"; exon_number "7";
chr16	StringTie	exon	3058181	3058333	1000	+	.	gene_id "MSTRG.67925"; transcript_id "MSTRG.67925.27"; exon_number "8";
chr16	StringTie	exon	3058412	3058669	1000	+	.	gene_id "MSTRG.67925"; transcript_id "MSTRG.67925.27"; exon_number "9";
chr16	StringTie	exon	3058827	3060726	1000	+	.	gene_id "MSTRG.67925"; transcript_id "MSTRG.67925.27"; exon_number "10";
chr16	StringTie	transcript	3065663	3082231	1000	+	.	gene_id "MSTRG.67925"; transcript_id "MSTRG.67925.271";
chr16	StringTie	exon	3065663	3065710	1000	+	.	gene_id "MSTRG.67925"; transcript_id "MSTRG.67925.271"; exon_number "1";
chr16	StringTie	exon	3065781	3065826	1000	+	.	gene_id "MSTRG.67925"; transcript_id "MSTRG.67925.271"; exon_number "2";
chr16	StringTie	exon	3067377	3067415	1000	+	.	gene_id "MSTRG.67925"; transcript_id "MSTRG.67925.271"; exon_number "3";
chr16	StringTie	exon	3067554	3067613	1000	+	.	gene_id "MSTRG.67925"; transcript_id "MSTRG.67925.271"; exon_number "4";
chr16	StringTie	exon	3067984	3068010	1000	+	.	gene_id "MSTRG.67925"; transcript_id "MSTRG.67925.271"; exon_number "5";
chr16	StringTie	exon	3068180	3068239	1000	+	.	gene_id "MSTRG.67925"; transcript_id "MSTRG.67925.271"; exon_number "6";
chr16	StringTie	exon	3068990	3069329	1000	+	.	gene_id "MSTRG.67925"; transcript_id "MSTRG.67925.271"; exon_number "7";
chr16	StringTie	exon	3081953	3082231	1000	+	.	gene_id "MSTRG.67925"; transcript_id "MSTRG.67925.271"; exon_number "8";
chr16	StringTie	transcript	3046646	3073905	1000	+	.	gene_id "MSTRG.67925"; transcript_id "MSTRG.67925.28";
chr16	StringTie	exon	3046646	3054343	1000	+	.	gene_id "MSTRG.67925"; transcript_id "MSTRG.67925.28"; exon_number "1";
chr16	StringTie	exon	3073859	3073905	1000	+	.	gene_id "MSTRG.67925"; transcript_id "MSTRG.67925.28"; exon_number "2";
chr16	StringTie	transcript	3075312	3082199	1000	+	.	gene_id "MSTRG.67925"; transcript_id "MSTRG.67925.280";
chr16	StringTie	exon	3075312	3075413	1000	+	.	gene_id "MSTRG.67925"; transcript_id "MSTRG.67925.280"; exon_number "1";
chr16	StringTie	exon	3081633	3082199	1000	+	.	gene_id "MSTRG.67925"; transcript_id "MSTRG.67925.280"; exon_number "2";
chr16	StringTie	transcript	3078313	3082125	1000	+	.	gene_id "MSTRG.67925"; transcript_id "MSTRG.67925.281";
chr16	StringTie	exon	3078313	3078345	1000	+	.	gene_id "MSTRG.67925"; transcript_id "MSTRG.67925.281"; exon_number "1";
chr16	StringTie	exon	3081633	3082125	1000	+	.	gene_id "MSTRG.67925"; transcript_id "MSTRG.67925.281"; exon_number "2";
chr16	StringTie	transcript	3078361	3082228	1000	+	.	gene_id "MSTRG.67925"; transcript_id "MSTRG.67925.282";
chr16	StringTie	exon	3078361	3078486	1000	+	.	gene_id "MSTRG.67925"; transcript_id "MSTRG.67925.282"; exon_number "1";
chr16	StringTie	exon	3081633	3082228	1000	+	.	gene_id "MSTRG.67925"; transcript_id "MSTRG.67925.282"; exon_number "2";
chr16	StringTie	transcript	3081040	3082584	1000	+	.	gene_id "MSTRG.67925"; transcript_id "MSTRG.67925.283";
chr16	StringTie	exon	3081040	3081123	1000	+	.	gene_id "MSTRG.67925"; transcript_id "MSTRG.67925.283"; exon_number "1";
chr16	StringTie	exon	3081633	3082584	1000	+	.	gene_id "MSTRG.67925"; transcript_id "MSTRG.67925.283"; exon_number "2";
chr16	StringTie	transcript	3046681	3061499	1000	+	.	gene_id "MSTRG.67925"; transcript_id "MSTRG.67925.29";
chr16	StringTie	exon	3046681	3047016	1000	+	.	gene_id "MSTRG.67925"; transcript_id "MSTRG.67925.29"; exon_number "1";
chr16	StringTie	exon	3047415	3047547	1000	+	.	gene_id "MSTRG.67925"; transcript_id "MSTRG.67925.29"; exon_number "2";
chr16	StringTie	exon	3050009	3050144	1000	+	.	gene_id "MSTRG.67925"; transcript_id "MSTRG.67925.29"; exon_number "3";
chr16	StringTie	exon	3050254	3050545	1000	+	.	gene_id "MSTRG.67925"; transcript_id "MSTRG.67925.29"; exon_number "4";
chr16	StringTie	exon	3055830	3057394	1000	+	.	gene_id "MSTRG.67925"; transcript_id "MSTRG.67925.29"; exon_number "5";
chr16	StringTie	exon	3057531	3057613	1000	+	.	gene_id "MSTRG.67925"; transcript_id "MSTRG.67925.29"; exon_number "6";
chr16	StringTie	exon	3058181	3058333	1000	+	.	gene_id "MSTRG.67925"; transcript_id "MSTRG.67925.29"; exon_number "7";
chr16	StringTie	exon	3058412	3058669	1000	+	.	gene_id "MSTRG.67925"; transcript_id "MSTRG.67925.29"; exon_number "8";
chr16	StringTie	exon	3058827	3061499	1000	+	.	gene_id "MSTRG.67925"; transcript_id "MSTRG.67925.29"; exon_number "9";
chr16	StringTie	transcript	3032054	3082224	1000	+	.	gene_id "MSTRG.67925"; transcript_id "MSTRG.67925.3";
chr16	StringTie	exon	3032054	3032198	1000	+	.	gene_id "MSTRG.67925"; transcript_id "MSTRG.67925.3"; exon_number "1";
chr16	StringTie	exon	3033068	3035158	1000	+	.	gene_id "MSTRG.67925"; transcript_id "MSTRG.67925.3"; exon_number "2";
chr16	StringTie	exon	3035386	3036960	1000	+	.	gene_id "MSTRG.67925"; transcript_id "MSTRG.67925.3"; exon_number "3";
chr16	StringTie	exon	3037279	3038012	1000	+	.	gene_id "MSTRG.67925"; transcript_id "MSTRG.67925.3"; exon_number "4";
chr16	StringTie	exon	3046853	3047016	1000	+	.	gene_id "MSTRG.67925"; transcript_id "MSTRG.67925.3"; exon_number "5";
chr16	StringTie	exon	3047415	3047547	1000	+	.	gene_id "MSTRG.67925"; transcript_id "MSTRG.67925.3"; exon_number "6";
chr16	StringTie	exon	3050009	3050144	1000	+	.	gene_id "MSTRG.67925"; transcript_id "MSTRG.67925.3"; exon_number "7";
chr16	StringTie	exon	3050254	3050546	1000	+	.	gene_id "MSTRG.67925"; transcript_id "MSTRG.67925.3"; exon_number "8";
chr16	StringTie	exon	3057033	3057209	1000	+	.	gene_id "MSTRG.67925"; transcript_id "MSTRG.67925.3"; exon_number "9";
chr16	StringTie	exon	3057310	3057394	1000	+	.	gene_id "MSTRG.67925"; transcript_id "MSTRG.67925.3"; exon_number "10";
chr16	StringTie	exon	3057531	3057613	1000	+	.	gene_id "MSTRG.67925"; transcript_id "MSTRG.67925.3"; exon_number "11";
chr16	StringTie	exon	3058181	3058333	1000	+	.	gene_id "MSTRG.67925"; transcript_id "MSTRG.67925.3"; exon_number "12";
chr16	StringTie	exon	3058412	3058669	1000	+	.	gene_id "MSTRG.67925"; transcript_id "MSTRG.67925.3"; exon_number "13";
chr16	StringTie	exon	3058827	3065494	1000	+	.	gene_id "MSTRG.67925"; transcript_id "MSTRG.67925.3"; exon_number "14";
chr16	StringTie	exon	3065642	3065687	1000	+	.	gene_id "MSTRG.67925"; transcript_id "MSTRG.67925.3"; exon_number "15";
chr16	StringTie	exon	3065784	3065826	1000	+	.	gene_id "MSTRG.67925"; transcript_id "MSTRG.67925.3"; exon_number "16";
chr16	StringTie	exon	3067377	3067415	1000	+	.	gene_id "MSTRG.67925"; transcript_id "MSTRG.67925.3"; exon_number "17";
chr16	StringTie	exon	3067554	3067613	1000	+	.	gene_id "MSTRG.67925"; transcript_id "MSTRG.67925.3"; exon_number "18";
chr16	StringTie	exon	3067984	3068010	1000	+	.	gene_id "MSTRG.67925"; transcript_id "MSTRG.67925.3"; exon_number "19";
chr16	StringTie	exon	3068180	3068239	1000	+	.	gene_id "MSTRG.67925"; transcript_id "MSTRG.67925.3"; exon_number "20";
chr16	StringTie	exon	3068990	3069383	1000	+	.	gene_id "MSTRG.67925"; transcript_id "MSTRG.67925.3"; exon_number "21";
chr16	StringTie	exon	3082027	3082224	1000	+	.	gene_id "MSTRG.67925"; transcript_id "MSTRG.67925.3"; exon_number "22";
chr16	StringTie	transcript	3048138	3060772	1000	+	.	gene_id "MSTRG.67925"; transcript_id "MSTRG.67925.33";
chr16	StringTie	exon	3048138	3049351	1000	+	.	gene_id "MSTRG.67925"; transcript_id "MSTRG.67925.33"; exon_number "1";
chr16	StringTie	exon	3050009	3050144	1000	+	.	gene_id "MSTRG.67925"; transcript_id "MSTRG.67925.33"; exon_number "2";
chr16	StringTie	exon	3050254	3050546	1000	+	.	gene_id "MSTRG.67925"; transcript_id "MSTRG.67925.33"; exon_number "3";
chr16	StringTie	exon	3057033	3057209	1000	+	.	gene_id "MSTRG.67925"; transcript_id "MSTRG.67925.33"; exon_number "4";
chr16	StringTie	exon	3057310	3057394	1000	+	.	gene_id "MSTRG.67925"; transcript_id "MSTRG.67925.33"; exon_number "5";
chr16	StringTie	exon	3057531	3057613	1000	+	.	gene_id "MSTRG.67925"; transcript_id "MSTRG.67925.33"; exon_number "6";
chr16	StringTie	exon	3058181	3058669	1000	+	.	gene_id "MSTRG.67925"; transcript_id "MSTRG.67925.33"; exon_number "7";
chr16	StringTie	exon	3058827	3060772	1000	+	.	gene_id "MSTRG.67925"; transcript_id "MSTRG.67925.33"; exon_number "8";
chr16	StringTie	transcript	3048900	3053584	1000	+	.	gene_id "MSTRG.67925"; transcript_id "MSTRG.67925.34";
chr16	StringTie	exon	3048900	3049351	1000	+	.	gene_id "MSTRG.67925"; transcript_id "MSTRG.67925.34"; exon_number "1";
chr16	StringTie	exon	3050009	3050144	1000	+	.	gene_id "MSTRG.67925"; transcript_id "MSTRG.67925.34"; exon_number "2";
chr16	StringTie	exon	3050254	3050429	1000	+	.	gene_id "MSTRG.67925"; transcript_id "MSTRG.67925.34"; exon_number "3";
chr16	StringTie	exon	3053432	3053584	1000	+	.	gene_id "MSTRG.67925"; transcript_id "MSTRG.67925.34"; exon_number "4";
chr16	StringTie	transcript	3050007	3081905	1000	+	.	gene_id "MSTRG.67925"; transcript_id "MSTRG.67925.35";
chr16	StringTie	exon	3050007	3050546	1000	+	.	gene_id "MSTRG.67925"; transcript_id "MSTRG.67925.35"; exon_number "1";
chr16	StringTie	exon	3057033	3058669	1000	+	.	gene_id "MSTRG.67925"; transcript_id "MSTRG.67925.35"; exon_number "2";
chr16	StringTie	exon	3065784	3065826	1000	+	.	gene_id "MSTRG.67925"; transcript_id "MSTRG.67925.35"; exon_number "3";
chr16	StringTie	exon	3067377	3067415	1000	+	.	gene_id "MSTRG.67925"; transcript_id "MSTRG.67925.35"; exon_number "4";
chr16	StringTie	exon	3067554	3067613	1000	+	.	gene_id "MSTRG.67925"; transcript_id "MSTRG.67925.35"; exon_number "5";
chr16	StringTie	exon	3067984	3068010	1000	+	.	gene_id "MSTRG.67925"; transcript_id "MSTRG.67925.35"; exon_number "6";
chr16	StringTie	exon	3068180	3068239	1000	+	.	gene_id "MSTRG.67925"; transcript_id "MSTRG.67925.35"; exon_number "7";
chr16	StringTie	exon	3068990	3069443	1000	+	.	gene_id "MSTRG.67925"; transcript_id "MSTRG.67925.35"; exon_number "8";
chr16	StringTie	exon	3081638	3081905	1000	+	.	gene_id "MSTRG.67925"; transcript_id "MSTRG.67925.35"; exon_number "9";
chr16	StringTie	transcript	3050215	3082274	1000	+	.	gene_id "MSTRG.67925"; transcript_id "MSTRG.67925.36";
chr16	StringTie	exon	3050215	3058669	1000	+	.	gene_id "MSTRG.67925"; transcript_id "MSTRG.67925.36"; exon_number "1";
chr16	StringTie	exon	3065784	3065826	1000	+	.	gene_id "MSTRG.67925"; transcript_id "MSTRG.67925.36"; exon_number "2";
chr16	StringTie	exon	3067377	3067415	1000	+	.	gene_id "MSTRG.67925"; transcript_id "MSTRG.67925.36"; exon_number "3";
chr16	StringTie	exon	3067554	3067613	1000	+	.	gene_id "MSTRG.67925"; transcript_id "MSTRG.67925.36"; exon_number "4";
chr16	StringTie	exon	3067984	3068010	1000	+	.	gene_id "MSTRG.67925"; transcript_id "MSTRG.67925.36"; exon_number "5";
chr16	StringTie	exon	3068180	3068239	1000	+	.	gene_id "MSTRG.67925"; transcript_id "MSTRG.67925.36"; exon_number "6";
chr16	StringTie	exon	3068990	3069642	1000	+	.	gene_id "MSTRG.67925"; transcript_id "MSTRG.67925.36"; exon_number "7";
chr16	StringTie	exon	3082257	3082274	1000	+	.	gene_id "MSTRG.67925"; transcript_id "MSTRG.67925.36"; exon_number "8";
chr16	StringTie	transcript	3051847	3082317	1000	+	.	gene_id "MSTRG.67925"; transcript_id "MSTRG.67925.37";
chr16	StringTie	exon	3051847	3051893	1000	+	.	gene_id "MSTRG.67925"; transcript_id "MSTRG.67925.37"; exon_number "1";
chr16	StringTie	exon	3065446	3065494	1000	+	.	gene_id "MSTRG.67925"; transcript_id "MSTRG.67925.37"; exon_number "2";
chr16	StringTie	exon	3065784	3065826	1000	+	.	gene_id "MSTRG.67925"; transcript_id "MSTRG.67925.37"; exon_number "3";
chr16	StringTie	exon	3067377	3067415	1000	+	.	gene_id "MSTRG.67925"; transcript_id "MSTRG.67925.37"; exon_number "4";
chr16	StringTie	exon	3067554	3067613	1000	+	.	gene_id "MSTRG.67925"; transcript_id "MSTRG.67925.37"; exon_number "5";
chr16	StringTie	exon	3067984	3068010	1000	+	.	gene_id "MSTRG.67925"; transcript_id "MSTRG.67925.37"; exon_number "6";
chr16	StringTie	exon	3068180	3068239	1000	+	.	gene_id "MSTRG.67925"; transcript_id "MSTRG.67925.37"; exon_number "7";
chr16	StringTie	exon	3068990	3069457	1000	+	.	gene_id "MSTRG.67925"; transcript_id "MSTRG.67925.37"; exon_number "8";
chr16	StringTie	exon	3081953	3082317	1000	+	.	gene_id "MSTRG.67925"; transcript_id "MSTRG.67925.37"; exon_number "9";
chr16	StringTie	transcript	3051847	3082240	1000	+	.	gene_id "MSTRG.67925"; transcript_id "MSTRG.67925.38";
chr16	StringTie	exon	3051847	3051893	1000	+	.	gene_id "MSTRG.67925"; transcript_id "MSTRG.67925.38"; exon_number "1";
chr16	StringTie	exon	3065446	3065494	1000	+	.	gene_id "MSTRG.67925"; transcript_id "MSTRG.67925.38"; exon_number "2";
chr16	StringTie	exon	3065638	3065687	1000	+	.	gene_id "MSTRG.67925"; transcript_id "MSTRG.67925.38"; exon_number "3";
chr16	StringTie	exon	3065784	3065826	1000	+	.	gene_id "MSTRG.67925"; transcript_id "MSTRG.67925.38"; exon_number "4";
chr16	StringTie	exon	3067377	3067415	1000	+	.	gene_id "MSTRG.67925"; transcript_id "MSTRG.67925.38"; exon_number "5";
chr16	StringTie	exon	3067554	3067613	1000	+	.	gene_id "MSTRG.67925"; transcript_id "MSTRG.67925.38"; exon_number "6";
chr16	StringTie	exon	3067984	3068010	1000	+	.	gene_id "MSTRG.67925"; transcript_id "MSTRG.67925.38"; exon_number "7";
chr16	StringTie	exon	3068180	3068239	1000	+	.	gene_id "MSTRG.67925"; transcript_id "MSTRG.67925.38"; exon_number "8";
chr16	StringTie	exon	3068990	3069487	1000	+	.	gene_id "MSTRG.67925"; transcript_id "MSTRG.67925.38"; exon_number "9";
chr16	StringTie	exon	3082000	3082240	1000	+	.	gene_id "MSTRG.67925"; transcript_id "MSTRG.67925.38"; exon_number "10";
chr16	StringTie	transcript	3052398	3053272	1000	+	.	gene_id "MSTRG.67925"; transcript_id "MSTRG.67925.39";
chr16	StringTie	exon	3052398	3052634	1000	+	.	gene_id "MSTRG.67925"; transcript_id "MSTRG.67925.39"; exon_number "1";
chr16	StringTie	exon	3053146	3053272	1000	+	.	gene_id "MSTRG.67925"; transcript_id "MSTRG.67925.39"; exon_number "2";
chr16	StringTie	transcript	3032087	3082201	1000	+	.	gene_id "MSTRG.67925"; transcript_id "MSTRG.67925.4";
chr16	StringTie	exon	3032087	3032144	1000	+	.	gene_id "MSTRG.67925"; transcript_id "MSTRG.67925.4"; exon_number "1";
chr16	StringTie	exon	3033203	3034994	1000	+	.	gene_id "MSTRG.67925"; transcript_id "MSTRG.67925.4"; exon_number "2";
chr16	StringTie	exon	3035338	3036977	1000	+	.	gene_id "MSTRG.67925"; transcript_id "MSTRG.67925.4"; exon_number "3";
chr16	StringTie	exon	3037279	3047016	1000	+	.	gene_id "MSTRG.67925"; transcript_id "MSTRG.67925.4"; exon_number "4";
chr16	StringTie	exon	3047415	3047547	1000	+	.	gene_id "MSTRG.67925"; transcript_id "MSTRG.67925.4"; exon_number "5";
chr16	StringTie	exon	3050009	3050144	1000	+	.	gene_id "MSTRG.67925"; transcript_id "MSTRG.67925.4"; exon_number "6";
chr16	StringTie	exon	3050254	3050546	1000	+	.	gene_id "MSTRG.67925"; transcript_id "MSTRG.67925.4"; exon_number "7";
chr16	StringTie	exon	3057033	3057209	1000	+	.	gene_id "MSTRG.67925"; transcript_id "MSTRG.67925.4"; exon_number "8";
chr16	StringTie	exon	3057310	3057394	1000	+	.	gene_id "MSTRG.67925"; transcript_id "MSTRG.67925.4"; exon_number "9";
chr16	StringTie	exon	3057531	3057613	1000	+	.	gene_id "MSTRG.67925"; transcript_id "MSTRG.67925.4"; exon_number "10";
chr16	StringTie	exon	3058181	3058333	1000	+	.	gene_id "MSTRG.67925"; transcript_id "MSTRG.67925.4"; exon_number "11";
chr16	StringTie	exon	3058412	3058669	1000	+	.	gene_id "MSTRG.67925"; transcript_id "MSTRG.67925.4"; exon_number "12";
chr16	StringTie	exon	3065784	3065826	1000	+	.	gene_id "MSTRG.67925"; transcript_id "MSTRG.67925.4"; exon_number "13";
chr16	StringTie	exon	3067377	3067415	1000	+	.	gene_id "MSTRG.67925"; transcript_id "MSTRG.67925.4"; exon_number "14";
chr16	StringTie	exon	3067554	3067613	1000	+	.	gene_id "MSTRG.67925"; transcript_id "MSTRG.67925.4"; exon_number "15";
chr16	StringTie	exon	3067984	3068010	1000	+	.	gene_id "MSTRG.67925"; transcript_id "MSTRG.67925.4"; exon_number "16";
chr16	StringTie	exon	3068180	3068239	1000	+	.	gene_id "MSTRG.67925"; transcript_id "MSTRG.67925.4"; exon_number "17";
chr16	StringTie	exon	3068990	3069187	1000	+	.	gene_id "MSTRG.67925"; transcript_id "MSTRG.67925.4"; exon_number "18";
chr16	StringTie	exon	3081726	3082201	1000	+	.	gene_id "MSTRG.67925"; transcript_id "MSTRG.67925.4"; exon_number "19";
chr16	StringTie	transcript	3052463	3054949	1000	+	.	gene_id "MSTRG.67925"; transcript_id "MSTRG.67925.40";
chr16	StringTie	exon	3052463	3052634	1000	+	.	gene_id "MSTRG.67925"; transcript_id "MSTRG.67925.40"; exon_number "1";
chr16	StringTie	exon	3054276	3054343	1000	+	.	gene_id "MSTRG.67925"; transcript_id "MSTRG.67925.40"; exon_number "2";
chr16	StringTie	exon	3054380	3054579	1000	+	.	gene_id "MSTRG.67925"; transcript_id "MSTRG.67925.40"; exon_number "3";
chr16	StringTie	exon	3054748	3054949	1000	+	.	gene_id "MSTRG.67925"; transcript_id "MSTRG.67925.40"; exon_number "4";
chr16	StringTie	transcript	3052910	3082230	1000	+	.	gene_id "MSTRG.67925"; transcript_id "MSTRG.67925.41";
chr16	StringTie	exon	3052910	3053028	1000	+	.	gene_id "MSTRG.67925"; transcript_id "MSTRG.67925.41"; exon_number "1";
chr16	StringTie	exon	3072416	3073008	1000	+	.	gene_id "MSTRG.67925"; transcript_id "MSTRG.67925.41"; exon_number "2";
chr16	StringTie	exon	3081633	3082230	1000	+	.	gene_id "MSTRG.67925"; transcript_id "MSTRG.67925.41"; exon_number "3";
chr16	StringTie	transcript	3053643	3060729	1000	+	.	gene_id "MSTRG.67925"; transcript_id "MSTRG.67925.42";
chr16	StringTie	exon	3053643	3053787	1000	+	.	gene_id "MSTRG.67925"; transcript_id "MSTRG.67925.42"; exon_number "1";
chr16	StringTie	exon	3053999	3055840	1000	+	.	gene_id "MSTRG.67925"; transcript_id "MSTRG.67925.42"; exon_number "2";
chr16	StringTie	exon	3055965	3057613	1000	+	.	gene_id "MSTRG.67925"; transcript_id "MSTRG.67925.42"; exon_number "3";
chr16	StringTie	exon	3058181	3058333	1000	+	.	gene_id "MSTRG.67925"; transcript_id "MSTRG.67925.42"; exon_number "4";
chr16	StringTie	exon	3058412	3060729	1000	+	.	gene_id "MSTRG.67925"; transcript_id "MSTRG.67925.42"; exon_number "5";
chr16	StringTie	transcript	3053776	3060918	1000	+	.	gene_id "MSTRG.67925"; transcript_id "MSTRG.67925.43";
chr16	StringTie	exon	3053776	3054343	1000	+	.	gene_id "MSTRG.67925"; transcript_id "MSTRG.67925.43"; exon_number "1";
chr16	StringTie	exon	3054548	3058669	1000	+	.	gene_id "MSTRG.67925"; transcript_id "MSTRG.67925.43"; exon_number "2";
chr16	StringTie	exon	3058827	3060918	1000	+	.	gene_id "MSTRG.67925"; transcript_id "MSTRG.67925.43"; exon_number "3";
chr16	StringTie	transcript	3053788	3060728	1000	+	.	gene_id "MSTRG.67925"; transcript_id "MSTRG.67925.44";
chr16	StringTie	exon	3053788	3054343	1000	+	.	gene_id "MSTRG.67925"; transcript_id "MSTRG.67925.44"; exon_number "1";
chr16	StringTie	exon	3054380	3055338	1000	+	.	gene_id "MSTRG.67925"; transcript_id "MSTRG.67925.44"; exon_number "2";
chr16	StringTie	exon	3057033	3057209	1000	+	.	gene_id "MSTRG.67925"; transcript_id "MSTRG.67925.44"; exon_number "3";
chr16	StringTie	exon	3057310	3057394	1000	+	.	gene_id "MSTRG.67925"; transcript_id "MSTRG.67925.44"; exon_number "4";
chr16	StringTie	exon	3057531	3057613	1000	+	.	gene_id "MSTRG.67925"; transcript_id "MSTRG.67925.44"; exon_number "5";
chr16	StringTie	exon	3058181	3058333	1000	+	.	gene_id "MSTRG.67925"; transcript_id "MSTRG.67925.44"; exon_number "6";
chr16	StringTie	exon	3058412	3058669	1000	+	.	gene_id "MSTRG.67925"; transcript_id "MSTRG.67925.44"; exon_number "7";
chr16	StringTie	exon	3058827	3060728	1000	+	.	gene_id "MSTRG.67925"; transcript_id "MSTRG.67925.44"; exon_number "8";
chr16	StringTie	transcript	3053821	3061023	1000	+	.	gene_id "MSTRG.67925"; transcript_id "MSTRG.67925.45";
chr16	StringTie	exon	3053821	3054343	1000	+	.	gene_id "MSTRG.67925"; transcript_id "MSTRG.67925.45"; exon_number "1";
chr16	StringTie	exon	3054784	3057613	1000	+	.	gene_id "MSTRG.67925"; transcript_id "MSTRG.67925.45"; exon_number "2";
chr16	StringTie	exon	3058181	3058669	1000	+	.	gene_id "MSTRG.67925"; transcript_id "MSTRG.67925.45"; exon_number "3";
chr16	StringTie	exon	3058827	3061023	1000	+	.	gene_id "MSTRG.67925"; transcript_id "MSTRG.67925.45"; exon_number "4";
chr16	StringTie	transcript	3053824	3060714	1000	+	.	gene_id "MSTRG.67925"; transcript_id "MSTRG.67925.46";
chr16	StringTie	exon	3053824	3054343	1000	+	.	gene_id "MSTRG.67925"; transcript_id "MSTRG.67925.46"; exon_number "1";
chr16	StringTie	exon	3054580	3057394	1000	+	.	gene_id "MSTRG.67925"; transcript_id "MSTRG.67925.46"; exon_number "2";
chr16	StringTie	exon	3057531	3057613	1000	+	.	gene_id "MSTRG.67925"; transcript_id "MSTRG.67925.46"; exon_number "3";
chr16	StringTie	exon	3058181	3060714	1000	+	.	gene_id "MSTRG.67925"; transcript_id "MSTRG.67925.46"; exon_number "4";
chr16	StringTie	transcript	3053824	3054984	1000	+	.	gene_id "MSTRG.67925"; transcript_id "MSTRG.67925.47";
chr16	StringTie	exon	3053824	3054239	1000	+	.	gene_id "MSTRG.67925"; transcript_id "MSTRG.67925.47"; exon_number "1";
chr16	StringTie	exon	3054580	3054615	1000	+	.	gene_id "MSTRG.67925"; transcript_id "MSTRG.67925.47"; exon_number "2";
chr16	StringTie	exon	3054716	3054984	1000	+	.	gene_id "MSTRG.67925"; transcript_id "MSTRG.67925.47"; exon_number "3";
chr16	StringTie	transcript	3053842	3056166	1000	+	.	gene_id "MSTRG.67925"; transcript_id "MSTRG.67925.48";
chr16	StringTie	exon	3053842	3054343	1000	+	.	gene_id "MSTRG.67925"; transcript_id "MSTRG.67925.48"; exon_number "1";
chr16	StringTie	exon	3054380	3054683	1000	+	.	gene_id "MSTRG.67925"; transcript_id "MSTRG.67925.48"; exon_number "2";
chr16	StringTie	exon	3054784	3056166	1000	+	.	gene_id "MSTRG.67925"; transcript_id "MSTRG.67925.48"; exon_number "3";
chr16	StringTie	transcript	3053844	3060721	1000	+	.	gene_id "MSTRG.67925"; transcript_id "MSTRG.67925.49";
chr16	StringTie	exon	3053844	3054683	1000	+	.	gene_id "MSTRG.67925"; transcript_id "MSTRG.67925.49"; exon_number "1";
chr16	StringTie	exon	3054784	3055338	1000	+	.	gene_id "MSTRG.67925"; transcript_id "MSTRG.67925.49"; exon_number "2";
chr16	StringTie	exon	3057033	3057209	1000	+	.	gene_id "MSTRG.67925"; transcript_id "MSTRG.67925.49"; exon_number "3";
chr16	StringTie	exon	3057310	3057394	1000	+	.	gene_id "MSTRG.67925"; transcript_id "MSTRG.67925.49"; exon_number "4";
chr16	StringTie	exon	3057531	3057613	1000	+	.	gene_id "MSTRG.67925"; transcript_id "MSTRG.67925.49"; exon_number "5";
chr16	StringTie	exon	3058181	3058333	1000	+	.	gene_id "MSTRG.67925"; transcript_id "MSTRG.67925.49"; exon_number "6";
chr16	StringTie	exon	3058412	3058669	1000	+	.	gene_id "MSTRG.67925"; transcript_id "MSTRG.67925.49"; exon_number "7";
chr16	StringTie	exon	3058827	3060721	1000	+	.	gene_id "MSTRG.67925"; transcript_id "MSTRG.67925.49"; exon_number "8";
chr16	StringTie	transcript	3032100	3040504	1000	+	.	gene_id "MSTRG.67925"; transcript_id "MSTRG.67925.5";
chr16	StringTie	exon	3032100	3032198	1000	+	.	gene_id "MSTRG.67925"; transcript_id "MSTRG.67925.5"; exon_number "1";
chr16	StringTie	exon	3033068	3036977	1000	+	.	gene_id "MSTRG.67925"; transcript_id "MSTRG.67925.5"; exon_number "2";
chr16	StringTie	exon	3037279	3037395	1000	+	.	gene_id "MSTRG.67925"; transcript_id "MSTRG.67925.5"; exon_number "3";
chr16	StringTie	exon	3037630	3037706	1000	+	.	gene_id "MSTRG.67925"; transcript_id "MSTRG.67925.5"; exon_number "4";
chr16	StringTie	exon	3038308	3040504	1000	+	.	gene_id "MSTRG.67925"; transcript_id "MSTRG.67925.5"; exon_number "5";
chr16	StringTie	transcript	3053856	3056137	1000	+	.	gene_id "MSTRG.67925"; transcript_id "MSTRG.67925.50";
chr16	StringTie	exon	3053856	3054343	1000	+	.	gene_id "MSTRG.67925"; transcript_id "MSTRG.67925.50"; exon_number "1";
chr16	StringTie	exon	3054548	3054683	1000	+	.	gene_id "MSTRG.67925"; transcript_id "MSTRG.67925.50"; exon_number "2";
chr16	StringTie	exon	3054784	3056137	1000	+	.	gene_id "MSTRG.67925"; transcript_id "MSTRG.67925.50"; exon_number "3";
chr16	StringTie	transcript	3053879	3055029	1000	+	.	gene_id "MSTRG.67925"; transcript_id "MSTRG.67925.51";
chr16	StringTie	exon	3053879	3054111	1000	+	.	gene_id "MSTRG.67925"; transcript_id "MSTRG.67925.51"; exon_number "1";
chr16	StringTie	exon	3054244	3054683	1000	+	.	gene_id "MSTRG.67925"; transcript_id "MSTRG.67925.51"; exon_number "2";
chr16	StringTie	exon	3054784	3055029	1000	+	.	gene_id "MSTRG.67925"; transcript_id "MSTRG.67925.51"; exon_number "3";
chr16	StringTie	transcript	3053890	3060906	1000	+	.	gene_id "MSTRG.67925"; transcript_id "MSTRG.67925.52";
chr16	StringTie	exon	3053890	3054343	1000	+	.	gene_id "MSTRG.67925"; transcript_id "MSTRG.67925.52"; exon_number "1";
chr16	StringTie	exon	3054380	3057209	1000	+	.	gene_id "MSTRG.67925"; transcript_id "MSTRG.67925.52"; exon_number "2";
chr16	StringTie	exon	3057310	3057613	1000	+	.	gene_id "MSTRG.67925"; transcript_id "MSTRG.67925.52"; exon_number "3";
chr16	StringTie	exon	3058181	3058333	1000	+	.	gene_id "MSTRG.67925"; transcript_id "MSTRG.67925.52"; exon_number "4";
chr16	StringTie	exon	3058412	3060906	1000	+	.	gene_id "MSTRG.67925"; transcript_id "MSTRG.67925.52"; exon_number "5";
chr16	StringTie	transcript	3053896	3060715	1000	+	.	gene_id "MSTRG.67925"; transcript_id "MSTRG.67925.53";
chr16	StringTie	exon	3053896	3054683	1000	+	.	gene_id "MSTRG.67925"; transcript_id "MSTRG.67925.53"; exon_number "1";
chr16	StringTie	exon	3054784	3057209	1000	+	.	gene_id "MSTRG.67925"; transcript_id "MSTRG.67925.53"; exon_number "2";
chr16	StringTie	exon	3057310	3057394	1000	+	.	gene_id "MSTRG.67925"; transcript_id "MSTRG.67925.53"; exon_number "3";
chr16	StringTie	exon	3057531	3057613	1000	+	.	gene_id "MSTRG.67925"; transcript_id "MSTRG.67925.53"; exon_number "4";
chr16	StringTie	exon	3058181	3058333	1000	+	.	gene_id "MSTRG.67925"; transcript_id "MSTRG.67925.53"; exon_number "5";
chr16	StringTie	exon	3058412	3060715	1000	+	.	gene_id "MSTRG.67925"; transcript_id "MSTRG.67925.53"; exon_number "6";
chr16	StringTie	transcript	3053902	3055030	1000	+	.	gene_id "MSTRG.67925"; transcript_id "MSTRG.67925.54";
chr16	StringTie	exon	3053902	3054131	1000	+	.	gene_id "MSTRG.67925"; transcript_id "MSTRG.67925.54"; exon_number "1";
chr16	StringTie	exon	3054240	3054343	1000	+	.	gene_id "MSTRG.67925"; transcript_id "MSTRG.67925.54"; exon_number "2";
chr16	StringTie	exon	3054380	3054683	1000	+	.	gene_id "MSTRG.67925"; transcript_id "MSTRG.67925.54"; exon_number "3";
chr16	StringTie	exon	3054784	3055030	1000	+	.	gene_id "MSTRG.67925"; transcript_id "MSTRG.67925.54"; exon_number "4";
chr16	StringTie	transcript	3053909	3060721	1000	+	.	gene_id "MSTRG.67925"; transcript_id "MSTRG.67925.55";
chr16	StringTie	exon	3053909	3054343	1000	+	.	gene_id "MSTRG.67925"; transcript_id "MSTRG.67925.55"; exon_number "1";
chr16	StringTie	exon	3054648	3054683	1000	+	.	gene_id "MSTRG.67925"; transcript_id "MSTRG.67925.55"; exon_number "2";
chr16	StringTie	exon	3054784	3055338	1000	+	.	gene_id "MSTRG.67925"; transcript_id "MSTRG.67925.55"; exon_number "3";
chr16	StringTie	exon	3055830	3057394	1000	+	.	gene_id "MSTRG.67925"; transcript_id "MSTRG.67925.55"; exon_number "4";
chr16	StringTie	exon	3057531	3060721	1000	+	.	gene_id "MSTRG.67925"; transcript_id "MSTRG.67925.55"; exon_number "5";
chr16	StringTie	transcript	3053909	3060726	1000	+	.	gene_id "MSTRG.67925"; transcript_id "MSTRG.67925.56";
chr16	StringTie	exon	3053909	3054111	1000	+	.	gene_id "MSTRG.67925"; transcript_id "MSTRG.67925.56"; exon_number "1";
chr16	StringTie	exon	3054208	3054343	1000	+	.	gene_id "MSTRG.67925"; transcript_id "MSTRG.67925.56"; exon_number "2";
chr16	StringTie	exon	3054784	3057613	1000	+	.	gene_id "MSTRG.67925"; transcript_id "MSTRG.67925.56"; exon_number "3";
chr16	StringTie	exon	3058181	3058333	1000	+	.	gene_id "MSTRG.67925"; transcript_id "MSTRG.67925.56"; exon_number "4";
chr16	StringTie	exon	3058412	3060726	1000	+	.	gene_id "MSTRG.67925"; transcript_id "MSTRG.67925.56"; exon_number "5";
chr16	StringTie	transcript	3053918	3054996	1000	+	.	gene_id "MSTRG.67925"; transcript_id "MSTRG.67925.57";
chr16	StringTie	exon	3053918	3054111	1000	+	.	gene_id "MSTRG.67925"; transcript_id "MSTRG.67925.57"; exon_number "1";
chr16	StringTie	exon	3054384	3054996	1000	+	.	gene_id "MSTRG.67925"; transcript_id "MSTRG.67925.57"; exon_number "2";
chr16	StringTie	transcript	3053927	3054996	1000	+	.	gene_id "MSTRG.67925"; transcript_id "MSTRG.67925.58";
chr16	StringTie	exon	3053927	3054311	1000	+	.	gene_id "MSTRG.67925"; transcript_id "MSTRG.67925.58"; exon_number "1";
chr16	StringTie	exon	3054344	3054996	1000	+	.	gene_id "MSTRG.67925"; transcript_id "MSTRG.67925.58"; exon_number "2";
chr16	StringTie	transcript	3053939	3055716	1000	+	.	gene_id "MSTRG.67925"; transcript_id "MSTRG.67925.59";
chr16	StringTie	exon	3053939	3054131	1000	+	.	gene_id "MSTRG.67925"; transcript_id "MSTRG.67925.59"; exon_number "1";
chr16	StringTie	exon	3054548	3054963	1000	+	.	gene_id "MSTRG.67925"; transcript_id "MSTRG.67925.59"; exon_number "2";
chr16	StringTie	exon	3055175	3055716	1000	+	.	gene_id "MSTRG.67925"; transcript_id "MSTRG.67925.59"; exon_number "3";
chr16	StringTie	transcript	3053941	3054985	1000	+	.	gene_id "MSTRG.67925"; transcript_id "MSTRG.67925.60";
chr16	StringTie	exon	3053941	3054111	1000	+	.	gene_id "MSTRG.67925"; transcript_id "MSTRG.67925.60"; exon_number "1";
chr16	StringTie	exon	3054136	3054985	1000	+	.	gene_id "MSTRG.67925"; transcript_id "MSTRG.67925.60"; exon_number "2";
chr16	StringTie	transcript	3053947	3055166	1000	+	.	gene_id "MSTRG.67925"; transcript_id "MSTRG.67925.61";
chr16	StringTie	exon	3053947	3054111	1000	+	.	gene_id "MSTRG.67925"; transcript_id "MSTRG.67925.61"; exon_number "1";
chr16	StringTie	exon	3054208	3054343	1000	+	.	gene_id "MSTRG.67925"; transcript_id "MSTRG.67925.61"; exon_number "2";
chr16	StringTie	exon	3054548	3054683	1000	+	.	gene_id "MSTRG.67925"; transcript_id "MSTRG.67925.61"; exon_number "3";
chr16	StringTie	exon	3054784	3055166	1000	+	.	gene_id "MSTRG.67925"; transcript_id "MSTRG.67925.61"; exon_number "4";
chr16	StringTie	transcript	3053949	3055705	1000	+	.	gene_id "MSTRG.67925"; transcript_id "MSTRG.67925.62";
chr16	StringTie	exon	3053949	3054343	1000	+	.	gene_id "MSTRG.67925"; transcript_id "MSTRG.67925.62"; exon_number "1";
chr16	StringTie	exon	3054380	3054683	1000	+	.	gene_id "MSTRG.67925"; transcript_id "MSTRG.67925.62"; exon_number "2";
chr16	StringTie	exon	3054816	3055705	1000	+	.	gene_id "MSTRG.67925"; transcript_id "MSTRG.67925.62"; exon_number "3";
chr16	StringTie	transcript	3053953	3054652	1000	+	.	gene_id "MSTRG.67925"; transcript_id "MSTRG.67925.63";
chr16	StringTie	exon	3053953	3054107	1000	+	.	gene_id "MSTRG.67925"; transcript_id "MSTRG.67925.63"; exon_number "1";
chr16	StringTie	exon	3054580	3054652	1000	+	.	gene_id "MSTRG.67925"; transcript_id "MSTRG.67925.63"; exon_number "2";
chr16	StringTie	transcript	3053953	3054992	1000	+	.	gene_id "MSTRG.67925"; transcript_id "MSTRG.67925.64";
chr16	StringTie	exon	3053953	3054131	1000	+	.	gene_id "MSTRG.67925"; transcript_id "MSTRG.67925.64"; exon_number "1";
chr16	StringTie	exon	3054240	3054343	1000	+	.	gene_id "MSTRG.67925"; transcript_id "MSTRG.67925.64"; exon_number "2";
chr16	StringTie	exon	3054380	3054992	1000	+	.	gene_id "MSTRG.67925"; transcript_id "MSTRG.67925.64"; exon_number "3";
chr16	StringTie	transcript	3053962	3054988	1000	+	.	gene_id "MSTRG.67925"; transcript_id "MSTRG.67925.65";
chr16	StringTie	exon	3053962	3054131	1000	+	.	gene_id "MSTRG.67925"; transcript_id "MSTRG.67925.65"; exon_number "1";
chr16	StringTie	exon	3054168	3054343	1000	+	.	gene_id "MSTRG.67925"; transcript_id "MSTRG.67925.65"; exon_number "2";
chr16	StringTie	exon	3054616	3054988	1000	+	.	gene_id "MSTRG.67925"; transcript_id "MSTRG.67925.65"; exon_number "3";
chr16	StringTie	transcript	3053962	3054988	1000	+	.	gene_id "MSTRG.67925"; transcript_id "MSTRG.67925.66";
chr16	StringTie	exon	3053962	3054111	1000	+	.	gene_id "MSTRG.67925"; transcript_id "MSTRG.67925.66"; exon_number "1";
chr16	StringTie	exon	3054208	3054343	1000	+	.	gene_id "MSTRG.67925"; transcript_id "MSTRG.67925.66"; exon_number "2";
chr16	StringTie	exon	3054516	3054988	1000	+	.	gene_id "MSTRG.67925"; transcript_id "MSTRG.67925.66"; exon_number "3";
chr16	StringTie	transcript	3053964	3054993	1000	+	.	gene_id "MSTRG.67925"; transcript_id "MSTRG.67925.67";
chr16	StringTie	exon	3053964	3054131	1000	+	.	gene_id "MSTRG.67925"; transcript_id "MSTRG.67925.67"; exon_number "1";
chr16	StringTie	exon	3054240	3054343	1000	+	.	gene_id "MSTRG.67925"; transcript_id "MSTRG.67925.67"; exon_number "2";
chr16	StringTie	exon	3054784	3054993	1000	+	.	gene_id "MSTRG.67925"; transcript_id "MSTRG.67925.67"; exon_number "3";
chr16	StringTie	transcript	3053967	3055012	1000	+	.	gene_id "MSTRG.67925"; transcript_id "MSTRG.67925.68";
chr16	StringTie	exon	3053967	3054275	1000	+	.	gene_id "MSTRG.67925"; transcript_id "MSTRG.67925.68"; exon_number "1";
chr16	StringTie	exon	3054548	3055012	1000	+	.	gene_id "MSTRG.67925"; transcript_id "MSTRG.67925.68"; exon_number "2";
chr16	StringTie	transcript	3053978	3082266	1000	+	.	gene_id "MSTRG.67925"; transcript_id "MSTRG.67925.69";
chr16	StringTie	exon	3053978	3054107	1000	+	.	gene_id "MSTRG.67925"; transcript_id "MSTRG.67925.69"; exon_number "1";
chr16	StringTie	exon	3054312	3054343	1000	+	.	gene_id "MSTRG.67925"; transcript_id "MSTRG.67925.69"; exon_number "2";
chr16	StringTie	exon	3054684	3058669	1000	+	.	gene_id "MSTRG.67925"; transcript_id "MSTRG.67925.69"; exon_number "3";
chr16	StringTie	exon	3065784	3065826	1000	+	.	gene_id "MSTRG.67925"; transcript_id "MSTRG.67925.69"; exon_number "4";
chr16	StringTie	exon	3067377	3067415	1000	+	.	gene_id "MSTRG.67925"; transcript_id "MSTRG.67925.69"; exon_number "5";
chr16	StringTie	exon	3067554	3067613	1000	+	.	gene_id "MSTRG.67925"; transcript_id "MSTRG.67925.69"; exon_number "6";
chr16	StringTie	exon	3067984	3068010	1000	+	.	gene_id "MSTRG.67925"; transcript_id "MSTRG.67925.69"; exon_number "7";
chr16	StringTie	exon	3068180	3068239	1000	+	.	gene_id "MSTRG.67925"; transcript_id "MSTRG.67925.69"; exon_number "8";
chr16	StringTie	exon	3068990	3069533	1000	+	.	gene_id "MSTRG.67925"; transcript_id "MSTRG.67925.69"; exon_number "9";
chr16	StringTie	exon	3082027	3082266	1000	+	.	gene_id "MSTRG.67925"; transcript_id "MSTRG.67925.69"; exon_number "10";
chr16	StringTie	transcript	3032675	3082274	1000	+	.	gene_id "MSTRG.67925"; transcript_id "MSTRG.67925.7";
chr16	StringTie	exon	3032675	3034994	1000	+	.	gene_id "MSTRG.67925"; transcript_id "MSTRG.67925.7"; exon_number "1";
chr16	StringTie	exon	3035338	3047016	1000	+	.	gene_id "MSTRG.67925"; transcript_id "MSTRG.67925.7"; exon_number "2";
chr16	StringTie	exon	3047415	3047547	1000	+	.	gene_id "MSTRG.67925"; transcript_id "MSTRG.67925.7"; exon_number "3";
chr16	StringTie	exon	3050009	3050144	1000	+	.	gene_id "MSTRG.67925"; transcript_id "MSTRG.67925.7"; exon_number "4";
chr16	StringTie	exon	3050254	3050546	1000	+	.	gene_id "MSTRG.67925"; transcript_id "MSTRG.67925.7"; exon_number "5";
chr16	StringTie	exon	3055830	3057209	1000	+	.	gene_id "MSTRG.67925"; transcript_id "MSTRG.67925.7"; exon_number "6";
chr16	StringTie	exon	3057310	3057394	1000	+	.	gene_id "MSTRG.67925"; transcript_id "MSTRG.67925.7"; exon_number "7";
chr16	StringTie	exon	3057531	3057613	1000	+	.	gene_id "MSTRG.67925"; transcript_id "MSTRG.67925.7"; exon_number "8";
chr16	StringTie	exon	3058181	3058333	1000	+	.	gene_id "MSTRG.67925"; transcript_id "MSTRG.67925.7"; exon_number "9";
chr16	StringTie	exon	3058412	3058669	1000	+	.	gene_id "MSTRG.67925"; transcript_id "MSTRG.67925.7"; exon_number "10";
chr16	StringTie	exon	3058827	3065494	1000	+	.	gene_id "MSTRG.67925"; transcript_id "MSTRG.67925.7"; exon_number "11";
chr16	StringTie	exon	3065784	3065826	1000	+	.	gene_id "MSTRG.67925"; transcript_id "MSTRG.67925.7"; exon_number "12";
chr16	StringTie	exon	3067377	3067415	1000	+	.	gene_id "MSTRG.67925"; transcript_id "MSTRG.67925.7"; exon_number "13";
chr16	StringTie	exon	3067554	3067613	1000	+	.	gene_id "MSTRG.67925"; transcript_id "MSTRG.67925.7"; exon_number "14";
chr16	StringTie	exon	3067984	3068010	1000	+	.	gene_id "MSTRG.67925"; transcript_id "MSTRG.67925.7"; exon_number "15";
chr16	StringTie	exon	3068180	3068239	1000	+	.	gene_id "MSTRG.67925"; transcript_id "MSTRG.67925.7"; exon_number "16";
chr16	StringTie	exon	3068990	3069187	1000	+	.	gene_id "MSTRG.67925"; transcript_id "MSTRG.67925.7"; exon_number "17";
chr16	StringTie	exon	3081729	3082274	1000	+	.	gene_id "MSTRG.67925"; transcript_id "MSTRG.67925.7"; exon_number "18";
chr16	StringTie	transcript	3053993	3054993	1000	+	.	gene_id "MSTRG.67925"; transcript_id "MSTRG.67925.70";
chr16	StringTie	exon	3053993	3054131	1000	+	.	gene_id "MSTRG.67925"; transcript_id "MSTRG.67925.70"; exon_number "1";
chr16	StringTie	exon	3054240	3054343	1000	+	.	gene_id "MSTRG.67925"; transcript_id "MSTRG.67925.70"; exon_number "2";
chr16	StringTie	exon	3054548	3054993	1000	+	.	gene_id "MSTRG.67925"; transcript_id "MSTRG.67925.70"; exon_number "3";
chr16	StringTie	transcript	3054001	3054903	1000	+	.	gene_id "MSTRG.67925"; transcript_id "MSTRG.67925.71";
chr16	StringTie	exon	3054001	3054111	1000	+	.	gene_id "MSTRG.67925"; transcript_id "MSTRG.67925.71"; exon_number "1";
chr16	StringTie	exon	3054208	3054343	1000	+	.	gene_id "MSTRG.67925"; transcript_id "MSTRG.67925.71"; exon_number "2";
chr16	StringTie	exon	3054380	3054903	1000	+	.	gene_id "MSTRG.67925"; transcript_id "MSTRG.67925.71"; exon_number "3";
chr16	StringTie	transcript	3054001	3060761	1000	+	.	gene_id "MSTRG.67925"; transcript_id "MSTRG.67925.72";
chr16	StringTie	exon	3054001	3055174	1000	+	.	gene_id "MSTRG.67925"; transcript_id "MSTRG.67925.72"; exon_number "1";
chr16	StringTie	exon	3057033	3057394	1000	+	.	gene_id "MSTRG.67925"; transcript_id "MSTRG.67925.72"; exon_number "2";
chr16	StringTie	exon	3057531	3057613	1000	+	.	gene_id "MSTRG.67925"; transcript_id "MSTRG.67925.72"; exon_number "3";
chr16	StringTie	exon	3058181	3058669	1000	+	.	gene_id "MSTRG.67925"; transcript_id "MSTRG.67925.72"; exon_number "4";
chr16	StringTie	exon	3058827	3060761	1000	+	.	gene_id "MSTRG.67925"; transcript_id "MSTRG.67925.72"; exon_number "5";
chr16	StringTie	transcript	3054014	3055065	1000	+	.	gene_id "MSTRG.67925"; transcript_id "MSTRG.67925.73";
chr16	StringTie	exon	3054014	3054167	1000	+	.	gene_id "MSTRG.67925"; transcript_id "MSTRG.67925.73"; exon_number "1";
chr16	StringTie	exon	3054276	3054683	1000	+	.	gene_id "MSTRG.67925"; transcript_id "MSTRG.67925.73"; exon_number "2";
chr16	StringTie	exon	3054784	3055065	1000	+	.	gene_id "MSTRG.67925"; transcript_id "MSTRG.67925.73"; exon_number "3";
chr16	StringTie	transcript	3054020	3054988	1000	+	.	gene_id "MSTRG.67925"; transcript_id "MSTRG.67925.74";
chr16	StringTie	exon	3054020	3054275	1000	+	.	gene_id "MSTRG.67925"; transcript_id "MSTRG.67925.74"; exon_number "1";
chr16	StringTie	exon	3054548	3054683	1000	+	.	gene_id "MSTRG.67925"; transcript_id "MSTRG.67925.74"; exon_number "2";
chr16	StringTie	exon	3054816	3054988	1000	+	.	gene_id "MSTRG.67925"; transcript_id "MSTRG.67925.74"; exon_number "3";
chr16	StringTie	transcript	3054025	3054971	1000	+	.	gene_id "MSTRG.67925"; transcript_id "MSTRG.67925.75";
chr16	StringTie	exon	3054025	3054343	1000	+	.	gene_id "MSTRG.67925"; transcript_id "MSTRG.67925.75"; exon_number "1";
chr16	StringTie	exon	3054548	3054683	1000	+	.	gene_id "MSTRG.67925"; transcript_id "MSTRG.67925.75"; exon_number "2";
chr16	StringTie	exon	3054716	3054971	1000	+	.	gene_id "MSTRG.67925"; transcript_id "MSTRG.67925.75"; exon_number "3";
chr16	StringTie	transcript	3054034	3054961	1000	+	.	gene_id "MSTRG.67925"; transcript_id "MSTRG.67925.76";
chr16	StringTie	exon	3054034	3054343	1000	+	.	gene_id "MSTRG.67925"; transcript_id "MSTRG.67925.76"; exon_number "1";
chr16	StringTie	exon	3054580	3054683	1000	+	.	gene_id "MSTRG.67925"; transcript_id "MSTRG.67925.76"; exon_number "2";
chr16	StringTie	exon	3054716	3054961	1000	+	.	gene_id "MSTRG.67925"; transcript_id "MSTRG.67925.76"; exon_number "3";
chr16	StringTie	transcript	3054041	3055018	1000	+	.	gene_id "MSTRG.67925"; transcript_id "MSTRG.67925.77";
chr16	StringTie	exon	3054041	3054411	1000	+	.	gene_id "MSTRG.67925"; transcript_id "MSTRG.67925.77"; exon_number "1";
chr16	StringTie	exon	3054448	3054683	1000	+	.	gene_id "MSTRG.67925"; transcript_id "MSTRG.67925.77"; exon_number "2";
chr16	StringTie	exon	3054784	3055018	1000	+	.	gene_id "MSTRG.67925"; transcript_id "MSTRG.67925.77"; exon_number "3";
chr16	StringTie	transcript	3054065	3055116	1000	+	.	gene_id "MSTRG.67925"; transcript_id "MSTRG.67925.78";
chr16	StringTie	exon	3054065	3054111	1000	+	.	gene_id "MSTRG.67925"; transcript_id "MSTRG.67925.78"; exon_number "1";
chr16	StringTie	exon	3054208	3054343	1000	+	.	gene_id "MSTRG.67925"; transcript_id "MSTRG.67925.78"; exon_number "2";
chr16	StringTie	exon	3054648	3055116	1000	+	.	gene_id "MSTRG.67925"; transcript_id "MSTRG.67925.78"; exon_number "3";
chr16	StringTie	transcript	3054065	3054961	1000	+	.	gene_id "MSTRG.67925"; transcript_id "MSTRG.67925.79";
chr16	StringTie	exon	3054065	3054111	1000	+	.	gene_id "MSTRG.67925"; transcript_id "MSTRG.67925.79"; exon_number "1";
chr16	StringTie	exon	3054384	3054683	1000	+	.	gene_id "MSTRG.67925"; transcript_id "MSTRG.67925.79"; exon_number "2";
chr16	StringTie	exon	3054784	3054961	1000	+	.	gene_id "MSTRG.67925"; transcript_id "MSTRG.67925.79"; exon_number "3";
chr16	StringTie	transcript	3032781	3039239	1000	+	.	gene_id "MSTRG.67925"; transcript_id "MSTRG.67925.8";
chr16	StringTie	exon	3032781	3032846	1000	+	.	gene_id "MSTRG.67925"; transcript_id "MSTRG.67925.8"; exon_number "1";
chr16	StringTie	exon	3032937	3035158	1000	+	.	gene_id "MSTRG.67925"; transcript_id "MSTRG.67925.8"; exon_number "2";
chr16	StringTie	exon	3035284	3036977	1000	+	.	gene_id "MSTRG.67925"; transcript_id "MSTRG.67925.8"; exon_number "3";
chr16	StringTie	exon	3037279	3037395	1000	+	.	gene_id "MSTRG.67925"; transcript_id "MSTRG.67925.8"; exon_number "4";
chr16	StringTie	exon	3037630	3038012	1000	+	.	gene_id "MSTRG.67925"; transcript_id "MSTRG.67925.8"; exon_number "5";
chr16	StringTie	exon	3038308	3039239	1000	+	.	gene_id "MSTRG.67925"; transcript_id "MSTRG.67925.8"; exon_number "6";
chr16	StringTie	transcript	3054065	3054988	1000	+	.	gene_id "MSTRG.67925"; transcript_id "MSTRG.67925.80";
chr16	StringTie	exon	3054065	3054111	1000	+	.	gene_id "MSTRG.67925"; transcript_id "MSTRG.67925.80"; exon_number "1";
chr16	StringTie	exon	3054384	3054683	1000	+	.	gene_id "MSTRG.67925"; transcript_id "MSTRG.67925.80"; exon_number "2";
chr16	StringTie	exon	3054784	3054865	1000	+	.	gene_id "MSTRG.67925"; transcript_id "MSTRG.67925.80"; exon_number "3";
chr16	StringTie	exon	3054897	3054988	1000	+	.	gene_id "MSTRG.67925"; transcript_id "MSTRG.67925.80"; exon_number "4";
chr16	StringTie	transcript	3054073	3055025	1000	+	.	gene_id "MSTRG.67925"; transcript_id "MSTRG.67925.81";
chr16	StringTie	exon	3054073	3054239	1000	+	.	gene_id "MSTRG.67925"; transcript_id "MSTRG.67925.81"; exon_number "1";
chr16	StringTie	exon	3054312	3055025	1000	+	.	gene_id "MSTRG.67925"; transcript_id "MSTRG.67925.81"; exon_number "2";
chr16	StringTie	transcript	3054073	3054982	1000	+	.	gene_id "MSTRG.67925"; transcript_id "MSTRG.67925.82";
chr16	StringTie	exon	3054073	3054343	1000	+	.	gene_id "MSTRG.67925"; transcript_id "MSTRG.67925.82"; exon_number "1";
chr16	StringTie	exon	3054516	3054982	1000	+	.	gene_id "MSTRG.67925"; transcript_id "MSTRG.67925.82"; exon_number "2";
chr16	StringTie	transcript	3054073	3055023	1000	+	.	gene_id "MSTRG.67925"; transcript_id "MSTRG.67925.83";
chr16	StringTie	exon	3054073	3054343	1000	+	.	gene_id "MSTRG.67925"; transcript_id "MSTRG.67925.83"; exon_number "1";
chr16	StringTie	exon	3054716	3055023	1000	+	.	gene_id "MSTRG.67925"; transcript_id "MSTRG.67925.83"; exon_number "2";
chr16	StringTie	transcript	3054073	3055029	1000	+	.	gene_id "MSTRG.67925"; transcript_id "MSTRG.67925.84";
chr16	StringTie	exon	3054073	3054275	1000	+	.	gene_id "MSTRG.67925"; transcript_id "MSTRG.67925.84"; exon_number "1";
chr16	StringTie	exon	3054344	3054683	1000	+	.	gene_id "MSTRG.67925"; transcript_id "MSTRG.67925.84"; exon_number "2";
chr16	StringTie	exon	3054816	3055029	1000	+	.	gene_id "MSTRG.67925"; transcript_id "MSTRG.67925.84"; exon_number "3";
chr16	StringTie	transcript	3054081	3055032	1000	+	.	gene_id "MSTRG.67925"; transcript_id "MSTRG.67925.85";
chr16	StringTie	exon	3054081	3054311	1000	+	.	gene_id "MSTRG.67925"; transcript_id "MSTRG.67925.85"; exon_number "1";
chr16	StringTie	exon	3054380	3055032	1000	+	.	gene_id "MSTRG.67925"; transcript_id "MSTRG.67925.85"; exon_number "2";
chr16	StringTie	transcript	3054082	3055018	1000	+	.	gene_id "MSTRG.67925"; transcript_id "MSTRG.67925.86";
chr16	StringTie	exon	3054082	3054131	1000	+	.	gene_id "MSTRG.67925"; transcript_id "MSTRG.67925.86"; exon_number "1";
chr16	StringTie	exon	3054240	3054275	1000	+	.	gene_id "MSTRG.67925"; transcript_id "MSTRG.67925.86"; exon_number "2";
chr16	StringTie	exon	3054344	3054683	1000	+	.	gene_id "MSTRG.67925"; transcript_id "MSTRG.67925.86"; exon_number "3";
chr16	StringTie	exon	3054816	3055018	1000	+	.	gene_id "MSTRG.67925"; transcript_id "MSTRG.67925.86"; exon_number "4";
chr16	StringTie	transcript	3054105	3054870	1000	+	.	gene_id "MSTRG.67925"; transcript_id "MSTRG.67925.87";
chr16	StringTie	exon	3054105	3054131	1000	+	.	gene_id "MSTRG.67925"; transcript_id "MSTRG.67925.87"; exon_number "1";
chr16	StringTie	exon	3054204	3054615	1000	+	.	gene_id "MSTRG.67925"; transcript_id "MSTRG.67925.87"; exon_number "2";
chr16	StringTie	exon	3054716	3054870	1000	+	.	gene_id "MSTRG.67925"; transcript_id "MSTRG.67925.87"; exon_number "3";
chr16	StringTie	transcript	3054164	3054943	1000	+	.	gene_id "MSTRG.67925"; transcript_id "MSTRG.67925.88";
chr16	StringTie	exon	3054164	3054311	1000	+	.	gene_id "MSTRG.67925"; transcript_id "MSTRG.67925.88"; exon_number "1";
chr16	StringTie	exon	3054344	3054683	1000	+	.	gene_id "MSTRG.67925"; transcript_id "MSTRG.67925.88"; exon_number "2";
chr16	StringTie	exon	3054716	3054943	1000	+	.	gene_id "MSTRG.67925"; transcript_id "MSTRG.67925.88"; exon_number "3";
chr16	StringTie	transcript	3054191	3055030	1000	+	.	gene_id "MSTRG.67925"; transcript_id "MSTRG.67925.89";
chr16	StringTie	exon	3054191	3054579	1000	+	.	gene_id "MSTRG.67925"; transcript_id "MSTRG.67925.89"; exon_number "1";
chr16	StringTie	exon	3054616	3055030	1000	+	.	gene_id "MSTRG.67925"; transcript_id "MSTRG.67925.89"; exon_number "2";
chr16	StringTie	transcript	3033007	3084163	1000	+	.	gene_id "MSTRG.67925"; transcript_id "MSTRG.67925.9";
chr16	StringTie	exon	3033007	3034994	1000	+	.	gene_id "MSTRG.67925"; transcript_id "MSTRG.67925.9"; exon_number "1";
chr16	StringTie	exon	3035338	3037395	1000	+	.	gene_id "MSTRG.67925"; transcript_id "MSTRG.67925.9"; exon_number "2";
chr16	StringTie	exon	3037630	3047016	1000	+	.	gene_id "MSTRG.67925"; transcript_id "MSTRG.67925.9"; exon_number "3";
chr16	StringTie	exon	3047415	3047547	1000	+	.	gene_id "MSTRG.67925"; transcript_id "MSTRG.67925.9"; exon_number "4";
chr16	StringTie	exon	3050009	3050144	1000	+	.	gene_id "MSTRG.67925"; transcript_id "MSTRG.67925.9"; exon_number "5";
chr16	StringTie	exon	3050254	3050546	1000	+	.	gene_id "MSTRG.67925"; transcript_id "MSTRG.67925.9"; exon_number "6";
chr16	StringTie	exon	3055830	3057394	1000	+	.	gene_id "MSTRG.67925"; transcript_id "MSTRG.67925.9"; exon_number "7";
chr16	StringTie	exon	3057531	3057613	1000	+	.	gene_id "MSTRG.67925"; transcript_id "MSTRG.67925.9"; exon_number "8";
chr16	StringTie	exon	3058181	3058333	1000	+	.	gene_id "MSTRG.67925"; transcript_id "MSTRG.67925.9"; exon_number "9";
chr16	StringTie	exon	3058412	3058669	1000	+	.	gene_id "MSTRG.67925"; transcript_id "MSTRG.67925.9"; exon_number "10";
chr16	StringTie	exon	3058827	3065494	1000	+	.	gene_id "MSTRG.67925"; transcript_id "MSTRG.67925.9"; exon_number "11";
chr16	StringTie	exon	3065784	3065826	1000	+	.	gene_id "MSTRG.67925"; transcript_id "MSTRG.67925.9"; exon_number "12";
chr16	StringTie	exon	3067377	3067415	1000	+	.	gene_id "MSTRG.67925"; transcript_id "MSTRG.67925.9"; exon_number "13";
chr16	StringTie	exon	3067554	3067613	1000	+	.	gene_id "MSTRG.67925"; transcript_id "MSTRG.67925.9"; exon_number "14";
chr16	StringTie	exon	3067984	3068010	1000	+	.	gene_id "MSTRG.67925"; transcript_id "MSTRG.67925.9"; exon_number "15";
chr16	StringTie	exon	3068180	3068239	1000	+	.	gene_id "MSTRG.67925"; transcript_id "MSTRG.67925.9"; exon_number "16";
chr16	StringTie	exon	3081633	3084163	1000	+	.	gene_id "MSTRG.67925"; transcript_id "MSTRG.67925.9"; exon_number "17";
chr16	StringTie	transcript	3054247	3054945	1000	+	.	gene_id "MSTRG.67925"; transcript_id "MSTRG.67925.90";
chr16	StringTie	exon	3054247	3054275	1000	+	.	gene_id "MSTRG.67925"; transcript_id "MSTRG.67925.90"; exon_number "1";
chr16	StringTie	exon	3054580	3054945	1000	+	.	gene_id "MSTRG.67925"; transcript_id "MSTRG.67925.90"; exon_number "2";
chr16	StringTie	transcript	3054277	3054926	1000	+	.	gene_id "MSTRG.67925"; transcript_id "MSTRG.67925.91";
chr16	StringTie	exon	3054277	3054343	1000	+	.	gene_id "MSTRG.67925"; transcript_id "MSTRG.67925.91"; exon_number "1";
chr16	StringTie	exon	3054380	3054683	1000	+	.	gene_id "MSTRG.67925"; transcript_id "MSTRG.67925.91"; exon_number "2";
chr16	StringTie	exon	3054716	3054926	1000	+	.	gene_id "MSTRG.67925"; transcript_id "MSTRG.67925.91"; exon_number "3";
chr16	StringTie	transcript	3056233	3060724	1000	+	.	gene_id "MSTRG.67925"; transcript_id "MSTRG.67925.92";
chr16	StringTie	exon	3056233	3057209	1000	+	.	gene_id "MSTRG.67925"; transcript_id "MSTRG.67925.92"; exon_number "1";
chr16	StringTie	exon	3057310	3057394	1000	+	.	gene_id "MSTRG.67925"; transcript_id "MSTRG.67925.92"; exon_number "2";
chr16	StringTie	exon	3057531	3057613	1000	+	.	gene_id "MSTRG.67925"; transcript_id "MSTRG.67925.92"; exon_number "3";
chr16	StringTie	exon	3058181	3058333	1000	+	.	gene_id "MSTRG.67925"; transcript_id "MSTRG.67925.92"; exon_number "4";
chr16	StringTie	exon	3058435	3058669	1000	+	.	gene_id "MSTRG.67925"; transcript_id "MSTRG.67925.92"; exon_number "5";
chr16	StringTie	exon	3058827	3060724	1000	+	.	gene_id "MSTRG.67925"; transcript_id "MSTRG.67925.92"; exon_number "6";
chr16	StringTie	transcript	3056239	3060726	1000	+	.	gene_id "MSTRG.67925"; transcript_id "MSTRG.67925.93";
chr16	StringTie	exon	3056239	3057394	1000	+	.	gene_id "MSTRG.67925"; transcript_id "MSTRG.67925.93"; exon_number "1";
chr16	StringTie	exon	3057531	3057613	1000	+	.	gene_id "MSTRG.67925"; transcript_id "MSTRG.67925.93"; exon_number "2";
chr16	StringTie	exon	3058181	3058333	1000	+	.	gene_id "MSTRG.67925"; transcript_id "MSTRG.67925.93"; exon_number "3";
chr16	StringTie	exon	3058525	3060726	1000	+	.	gene_id "MSTRG.67925"; transcript_id "MSTRG.67925.93"; exon_number "4";
chr16	StringTie	transcript	3056254	3082193	1000	+	.	gene_id "MSTRG.67925"; transcript_id "MSTRG.67925.94";
chr16	StringTie	exon	3056254	3058669	1000	+	.	gene_id "MSTRG.67925"; transcript_id "MSTRG.67925.94"; exon_number "1";
chr16	StringTie	exon	3065784	3065826	1000	+	.	gene_id "MSTRG.67925"; transcript_id "MSTRG.67925.94"; exon_number "2";
chr16	StringTie	exon	3067377	3067415	1000	+	.	gene_id "MSTRG.67925"; transcript_id "MSTRG.67925.94"; exon_number "3";
chr16	StringTie	exon	3067554	3067613	1000	+	.	gene_id "MSTRG.67925"; transcript_id "MSTRG.67925.94"; exon_number "4";
chr16	StringTie	exon	3067984	3068010	1000	+	.	gene_id "MSTRG.67925"; transcript_id "MSTRG.67925.94"; exon_number "5";
chr16	StringTie	exon	3068180	3068239	1000	+	.	gene_id "MSTRG.67925"; transcript_id "MSTRG.67925.94"; exon_number "6";
chr16	StringTie	exon	3068990	3069109	1000	+	.	gene_id "MSTRG.67925"; transcript_id "MSTRG.67925.94"; exon_number "7";
chr16	StringTie	exon	3081633	3082193	1000	+	.	gene_id "MSTRG.67925"; transcript_id "MSTRG.67925.94"; exon_number "8";
chr16	StringTie	transcript	3056794	3082349	1000	+	.	gene_id "MSTRG.67925"; transcript_id "MSTRG.67925.95";
chr16	StringTie	exon	3056794	3057209	1000	+	.	gene_id "MSTRG.67925"; transcript_id "MSTRG.67925.95"; exon_number "1";
chr16	StringTie	exon	3057310	3057394	1000	+	.	gene_id "MSTRG.67925"; transcript_id "MSTRG.67925.95"; exon_number "2";
chr16	StringTie	exon	3057531	3057613	1000	+	.	gene_id "MSTRG.67925"; transcript_id "MSTRG.67925.95"; exon_number "3";
chr16	StringTie	exon	3058181	3058669	1000	+	.	gene_id "MSTRG.67925"; transcript_id "MSTRG.67925.95"; exon_number "4";
chr16	StringTie	exon	3065560	3065687	1000	+	.	gene_id "MSTRG.67925"; transcript_id "MSTRG.67925.95"; exon_number "5";
chr16	StringTie	exon	3065784	3065826	1000	+	.	gene_id "MSTRG.67925"; transcript_id "MSTRG.67925.95"; exon_number "6";
chr16	StringTie	exon	3067377	3067415	1000	+	.	gene_id "MSTRG.67925"; transcript_id "MSTRG.67925.95"; exon_number "7";
chr16	StringTie	exon	3067554	3067613	1000	+	.	gene_id "MSTRG.67925"; transcript_id "MSTRG.67925.95"; exon_number "8";
chr16	StringTie	exon	3067984	3068010	1000	+	.	gene_id "MSTRG.67925"; transcript_id "MSTRG.67925.95"; exon_number "9";
chr16	StringTie	exon	3068180	3068239	1000	+	.	gene_id "MSTRG.67925"; transcript_id "MSTRG.67925.95"; exon_number "10";
chr16	StringTie	exon	3068990	3069214	1000	+	.	gene_id "MSTRG.67925"; transcript_id "MSTRG.67925.95"; exon_number "11";
chr16	StringTie	exon	3081726	3082349	1000	+	.	gene_id "MSTRG.67925"; transcript_id "MSTRG.67925.95"; exon_number "12";
chr16	StringTie	transcript	3063260	3084344	1000	+	.	gene_id "MSTRG.67925"; transcript_id "MSTRG.67925.97";
chr16	StringTie	exon	3063260	3063375	1000	+	.	gene_id "MSTRG.67925"; transcript_id "MSTRG.67925.97"; exon_number "1";
chr16	StringTie	exon	3065242	3065687	1000	+	.	gene_id "MSTRG.67925"; transcript_id "MSTRG.67925.97"; exon_number "2";
chr16	StringTie	exon	3065784	3065826	1000	+	.	gene_id "MSTRG.67925"; transcript_id "MSTRG.67925.97"; exon_number "3";
chr16	StringTie	exon	3067377	3067415	1000	+	.	gene_id "MSTRG.67925"; transcript_id "MSTRG.67925.97"; exon_number "4";
chr16	StringTie	exon	3067554	3067613	1000	+	.	gene_id "MSTRG.67925"; transcript_id "MSTRG.67925.97"; exon_number "5";
chr16	StringTie	exon	3067984	3068010	1000	+	.	gene_id "MSTRG.67925"; transcript_id "MSTRG.67925.97"; exon_number "6";
chr16	StringTie	exon	3068180	3068239	1000	+	.	gene_id "MSTRG.67925"; transcript_id "MSTRG.67925.97"; exon_number "7";
chr16	StringTie	exon	3081633	3084344	1000	+	.	gene_id "MSTRG.67925"; transcript_id "MSTRG.67925.97"; exon_number "8";
chr16	StringTie	transcript	3063260	3085879	1000	+	.	gene_id "MSTRG.67925"; transcript_id "MSTRG.67925.98";
chr16	StringTie	exon	3063260	3063375	1000	+	.	gene_id "MSTRG.67925"; transcript_id "MSTRG.67925.98"; exon_number "1";
chr16	StringTie	exon	3065242	3065494	1000	+	.	gene_id "MSTRG.67925"; transcript_id "MSTRG.67925.98"; exon_number "2";
chr16	StringTie	exon	3065784	3065826	1000	+	.	gene_id "MSTRG.67925"; transcript_id "MSTRG.67925.98"; exon_number "3";
chr16	StringTie	exon	3067377	3067415	1000	+	.	gene_id "MSTRG.67925"; transcript_id "MSTRG.67925.98"; exon_number "4";
chr16	StringTie	exon	3067554	3067613	1000	+	.	gene_id "MSTRG.67925"; transcript_id "MSTRG.67925.98"; exon_number "5";
chr16	StringTie	exon	3067984	3068010	1000	+	.	gene_id "MSTRG.67925"; transcript_id "MSTRG.67925.98"; exon_number "6";
chr16	StringTie	exon	3068180	3068239	1000	+	.	gene_id "MSTRG.67925"; transcript_id "MSTRG.67925.98"; exon_number "7";
chr16	StringTie	exon	3068990	3069109	1000	+	.	gene_id "MSTRG.67925"; transcript_id "MSTRG.67925.98"; exon_number "8";
chr16	StringTie	exon	3081633	3085879	1000	+	.	gene_id "MSTRG.67925"; transcript_id "MSTRG.67925.98"; exon_number "9";
chr16	StringTie	transcript	3063260	3082263	1000	+	.	gene_id "MSTRG.67925"; transcript_id "MSTRG.67925.99";
chr16	StringTie	exon	3063260	3063375	1000	+	.	gene_id "MSTRG.67925"; transcript_id "MSTRG.67925.99"; exon_number "1";
chr16	StringTie	exon	3065242	3065494	1000	+	.	gene_id "MSTRG.67925"; transcript_id "MSTRG.67925.99"; exon_number "2";
chr16	StringTie	exon	3065621	3065687	1000	+	.	gene_id "MSTRG.67925"; transcript_id "MSTRG.67925.99"; exon_number "3";
chr16	StringTie	exon	3065784	3065826	1000	+	.	gene_id "MSTRG.67925"; transcript_id "MSTRG.67925.99"; exon_number "4";
chr16	StringTie	exon	3067377	3067613	1000	+	.	gene_id "MSTRG.67925"; transcript_id "MSTRG.67925.99"; exon_number "5";
chr16	StringTie	exon	3067984	3068010	1000	+	.	gene_id "MSTRG.67925"; transcript_id "MSTRG.67925.99"; exon_number "6";
chr16	StringTie	exon	3068180	3068239	1000	+	.	gene_id "MSTRG.67925"; transcript_id "MSTRG.67925.99"; exon_number "7";
chr16	StringTie	exon	3081633	3082263	1000	+	.	gene_id "MSTRG.67925"; transcript_id "MSTRG.67925.99"; exon_number "8";
chr16	StringTie	transcript	3125529	3129299	1000	-	.	gene_id "MSTRG.67926"; transcript_id "ENST00000570901"; gene_name "ZNF213-AS1"; ref_gene_id "ENSG00000263072";
chr16	StringTie	exon	3125529	3125966	1000	-	.	gene_id "MSTRG.67926"; transcript_id "ENST00000570901"; exon_number "1"; gene_name "ZNF213-AS1"; ref_gene_id "ENSG00000263072";
chr16	StringTie	exon	3129248	3129299	1000	-	.	gene_id "MSTRG.67926"; transcript_id "ENST00000570901"; exon_number "2"; gene_name "ZNF213-AS1"; ref_gene_id "ENSG00000263072";
chr16	StringTie	transcript	3131757	3134856	1000	-	.	gene_id "MSTRG.67926"; transcript_id "ENST00000571449"; gene_name "ZNF213-AS1"; ref_gene_id "ENSG00000263072";
chr16	StringTie	exon	3131757	3132103	1000	-	.	gene_id "MSTRG.67926"; transcript_id "ENST00000571449"; exon_number "1"; gene_name "ZNF213-AS1"; ref_gene_id "ENSG00000263072";
chr16	StringTie	exon	3132850	3133194	1000	-	.	gene_id "MSTRG.67926"; transcript_id "ENST00000571449"; exon_number "2"; gene_name "ZNF213-AS1"; ref_gene_id "ENSG00000263072";
chr16	StringTie	exon	3134630	3134856	1000	-	.	gene_id "MSTRG.67926"; transcript_id "ENST00000571449"; exon_number "3"; gene_name "ZNF213-AS1"; ref_gene_id "ENSG00000263072";
chr16	StringTie	transcript	3128672	3134882	1000	-	.	gene_id "MSTRG.67926"; transcript_id "ENST00000571963"; gene_name "ZNF213-AS1"; ref_gene_id "ENSG00000263072";
chr16	StringTie	exon	3128672	3129653	1000	-	.	gene_id "MSTRG.67926"; transcript_id "ENST00000571963"; exon_number "1"; gene_name "ZNF213-AS1"; ref_gene_id "ENSG00000263072";
chr16	StringTie	exon	3131747	3132103	1000	-	.	gene_id "MSTRG.67926"; transcript_id "ENST00000571963"; exon_number "2"; gene_name "ZNF213-AS1"; ref_gene_id "ENSG00000263072";
chr16	StringTie	exon	3134630	3134882	1000	-	.	gene_id "MSTRG.67926"; transcript_id "ENST00000571963"; exon_number "3"; gene_name "ZNF213-AS1"; ref_gene_id "ENSG00000263072";
chr16	StringTie	transcript	3110460	3134869	1000	-	.	gene_id "MSTRG.67926"; transcript_id "ENST00000572691"; gene_name "ZNF213-AS1"; ref_gene_id "ENSG00000263072";
chr16	StringTie	exon	3110460	3110954	1000	-	.	gene_id "MSTRG.67926"; transcript_id "ENST00000572691"; exon_number "1"; gene_name "ZNF213-AS1"; ref_gene_id "ENSG00000263072";
chr16	StringTie	exon	3114795	3114887	1000	-	.	gene_id "MSTRG.67926"; transcript_id "ENST00000572691"; exon_number "2"; gene_name "ZNF213-AS1"; ref_gene_id "ENSG00000263072";
chr16	StringTie	exon	3114968	3116519	1000	-	.	gene_id "MSTRG.67926"; transcript_id "ENST00000572691"; exon_number "3"; gene_name "ZNF213-AS1"; ref_gene_id "ENSG00000263072";
chr16	StringTie	exon	3129248	3129653	1000	-	.	gene_id "MSTRG.67926"; transcript_id "ENST00000572691"; exon_number "4"; gene_name "ZNF213-AS1"; ref_gene_id "ENSG00000263072";
chr16	StringTie	exon	3131747	3132103	1000	-	.	gene_id "MSTRG.67926"; transcript_id "ENST00000572691"; exon_number "5"; gene_name "ZNF213-AS1"; ref_gene_id "ENSG00000263072";
chr16	StringTie	exon	3132850	3132942	1000	-	.	gene_id "MSTRG.67926"; transcript_id "ENST00000572691"; exon_number "6"; gene_name "ZNF213-AS1"; ref_gene_id "ENSG00000263072";
chr16	StringTie	exon	3134634	3134869	1000	-	.	gene_id "MSTRG.67926"; transcript_id "ENST00000572691"; exon_number "7"; gene_name "ZNF213-AS1"; ref_gene_id "ENSG00000263072";
chr16	StringTie	transcript	3125600	3129554	1000	-	.	gene_id "MSTRG.67926"; transcript_id "ENST00000573414"; gene_name "ZNF213-AS1"; ref_gene_id "ENSG00000263072";
chr16	StringTie	exon	3125600	3125966	1000	-	.	gene_id "MSTRG.67926"; transcript_id "ENST00000573414"; exon_number "1"; gene_name "ZNF213-AS1"; ref_gene_id "ENSG00000263072";
chr16	StringTie	exon	3129461	3129554	1000	-	.	gene_id "MSTRG.67926"; transcript_id "ENST00000573414"; exon_number "2"; gene_name "ZNF213-AS1"; ref_gene_id "ENSG00000263072";
chr16	StringTie	transcript	3128833	3132042	1000	-	.	gene_id "MSTRG.67926"; transcript_id "ENST00000573447"; gene_name "ZNF213-AS1"; ref_gene_id "ENSG00000263072";
chr16	StringTie	exon	3128833	3129653	1000	-	.	gene_id "MSTRG.67926"; transcript_id "ENST00000573447"; exon_number "1"; gene_name "ZNF213-AS1"; ref_gene_id "ENSG00000263072";
chr16	StringTie	exon	3131747	3132042	1000	-	.	gene_id "MSTRG.67926"; transcript_id "ENST00000573447"; exon_number "2"; gene_name "ZNF213-AS1"; ref_gene_id "ENSG00000263072";
chr16	StringTie	transcript	3131668	3134827	1000	-	.	gene_id "MSTRG.67926"; transcript_id "ENST00000575089"; gene_name "ZNF213-AS1"; ref_gene_id "ENSG00000263072";
chr16	StringTie	exon	3131668	3132103	1000	-	.	gene_id "MSTRG.67926"; transcript_id "ENST00000575089"; exon_number "1"; gene_name "ZNF213-AS1"; ref_gene_id "ENSG00000263072";
chr16	StringTie	exon	3134630	3134827	1000	-	.	gene_id "MSTRG.67926"; transcript_id "ENST00000575089"; exon_number "2"; gene_name "ZNF213-AS1"; ref_gene_id "ENSG00000263072";
chr16	StringTie	transcript	3116456	3132053	1000	-	.	gene_id "MSTRG.67926"; transcript_id "ENST00000575139"; gene_name "ZNF213-AS1"; ref_gene_id "ENSG00000263072";
chr16	StringTie	exon	3116456	3116519	1000	-	.	gene_id "MSTRG.67926"; transcript_id "ENST00000575139"; exon_number "1"; gene_name "ZNF213-AS1"; ref_gene_id "ENSG00000263072";
chr16	StringTie	exon	3129248	3129310	1000	-	.	gene_id "MSTRG.67926"; transcript_id "ENST00000575139"; exon_number "2"; gene_name "ZNF213-AS1"; ref_gene_id "ENSG00000263072";
chr16	StringTie	exon	3129461	3129653	1000	-	.	gene_id "MSTRG.67926"; transcript_id "ENST00000575139"; exon_number "3"; gene_name "ZNF213-AS1"; ref_gene_id "ENSG00000263072";
chr16	StringTie	exon	3131747	3131921	1000	-	.	gene_id "MSTRG.67926"; transcript_id "ENST00000575139"; exon_number "4"; gene_name "ZNF213-AS1"; ref_gene_id "ENSG00000263072";
chr16	StringTie	exon	3132019	3132053	1000	-	.	gene_id "MSTRG.67926"; transcript_id "ENST00000575139"; exon_number "5"; gene_name "ZNF213-AS1"; ref_gene_id "ENSG00000263072";
chr16	StringTie	transcript	3116042	3124607	1000	-	.	gene_id "MSTRG.67926"; transcript_id "ENST00000576490"; gene_name "ZNF213-AS1"; ref_gene_id "ENSG00000263072";
chr16	StringTie	exon	3116042	3116519	1000	-	.	gene_id "MSTRG.67926"; transcript_id "ENST00000576490"; exon_number "1"; gene_name "ZNF213-AS1"; ref_gene_id "ENSG00000263072";
chr16	StringTie	exon	3124487	3124607	1000	-	.	gene_id "MSTRG.67926"; transcript_id "ENST00000576490"; exon_number "2"; gene_name "ZNF213-AS1"; ref_gene_id "ENSG00000263072";
chr16	StringTie	transcript	3131903	3134873	1000	-	.	gene_id "MSTRG.67926"; transcript_id "ENST00000576590"; gene_name "ZNF213-AS1"; ref_gene_id "ENSG00000263072";
chr16	StringTie	exon	3131903	3132103	1000	-	.	gene_id "MSTRG.67926"; transcript_id "ENST00000576590"; exon_number "1"; gene_name "ZNF213-AS1"; ref_gene_id "ENSG00000263072";
chr16	StringTie	exon	3132850	3132945	1000	-	.	gene_id "MSTRG.67926"; transcript_id "ENST00000576590"; exon_number "2"; gene_name "ZNF213-AS1"; ref_gene_id "ENSG00000263072";
chr16	StringTie	exon	3134630	3134873	1000	-	.	gene_id "MSTRG.67926"; transcript_id "ENST00000576590"; exon_number "3"; gene_name "ZNF213-AS1"; ref_gene_id "ENSG00000263072";
chr16	StringTie	transcript	3110512	3112489	1000	-	.	gene_id "MSTRG.67926"; transcript_id "ENST00000576943"; gene_name "ZNF213-AS1"; ref_gene_id "ENSG00000263072";
chr16	StringTie	exon	3110512	3110954	1000	-	.	gene_id "MSTRG.67926"; transcript_id "ENST00000576943"; exon_number "1"; gene_name "ZNF213-AS1"; ref_gene_id "ENSG00000263072";
chr16	StringTie	exon	3112283	3112489	1000	-	.	gene_id "MSTRG.67926"; transcript_id "ENST00000576943"; exon_number "2"; gene_name "ZNF213-AS1"; ref_gene_id "ENSG00000263072";
chr16	StringTie	transcript	3131405	3132349	1000	-	.	gene_id "MSTRG.67926"; transcript_id "ENST00000577163"; gene_name "ZNF213-AS1"; ref_gene_id "ENSG00000263072";
chr16	StringTie	exon	3131405	3131600	1000	-	.	gene_id "MSTRG.67926"; transcript_id "ENST00000577163"; exon_number "1"; gene_name "ZNF213-AS1"; ref_gene_id "ENSG00000263072";
chr16	StringTie	exon	3131747	3132103	1000	-	.	gene_id "MSTRG.67926"; transcript_id "ENST00000577163"; exon_number "2"; gene_name "ZNF213-AS1"; ref_gene_id "ENSG00000263072";
chr16	StringTie	exon	3132323	3132349	1000	-	.	gene_id "MSTRG.67926"; transcript_id "ENST00000577163"; exon_number "3"; gene_name "ZNF213-AS1"; ref_gene_id "ENSG00000263072";
chr16	StringTie	transcript	3100318	3125247	1000	-	.	gene_id "MSTRG.67926"; transcript_id "MSTRG.67926.1";
chr16	StringTie	exon	3100318	3101477	1000	-	.	gene_id "MSTRG.67926"; transcript_id "MSTRG.67926.1"; exon_number "1";
chr16	StringTie	exon	3114795	3116519	1000	-	.	gene_id "MSTRG.67926"; transcript_id "MSTRG.67926.1"; exon_number "2";
chr16	StringTie	exon	3124487	3125247	1000	-	.	gene_id "MSTRG.67926"; transcript_id "MSTRG.67926.1"; exon_number "3";
chr16	StringTie	transcript	3100684	3132053	1000	-	.	gene_id "MSTRG.67926"; transcript_id "MSTRG.67926.10";
chr16	StringTie	exon	3100684	3101477	1000	-	.	gene_id "MSTRG.67926"; transcript_id "MSTRG.67926.10"; exon_number "1";
chr16	StringTie	exon	3114795	3114882	1000	-	.	gene_id "MSTRG.67926"; transcript_id "MSTRG.67926.10"; exon_number "2";
chr16	StringTie	exon	3114968	3116519	1000	-	.	gene_id "MSTRG.67926"; transcript_id "MSTRG.67926.10"; exon_number "3";
chr16	StringTie	exon	3129248	3129310	1000	-	.	gene_id "MSTRG.67926"; transcript_id "MSTRG.67926.10"; exon_number "4";
chr16	StringTie	exon	3129461	3129653	1000	-	.	gene_id "MSTRG.67926"; transcript_id "MSTRG.67926.10"; exon_number "5";
chr16	StringTie	exon	3131747	3131921	1000	-	.	gene_id "MSTRG.67926"; transcript_id "MSTRG.67926.10"; exon_number "6";
chr16	StringTie	exon	3132019	3132053	1000	-	.	gene_id "MSTRG.67926"; transcript_id "MSTRG.67926.10"; exon_number "7";
chr16	StringTie	transcript	3100684	3134865	1000	-	.	gene_id "MSTRG.67926"; transcript_id "MSTRG.67926.11";
chr16	StringTie	exon	3100684	3101477	1000	-	.	gene_id "MSTRG.67926"; transcript_id "MSTRG.67926.11"; exon_number "1";
chr16	StringTie	exon	3114795	3114882	1000	-	.	gene_id "MSTRG.67926"; transcript_id "MSTRG.67926.11"; exon_number "2";
chr16	StringTie	exon	3114968	3116519	1000	-	.	gene_id "MSTRG.67926"; transcript_id "MSTRG.67926.11"; exon_number "3";
chr16	StringTie	exon	3129248	3129653	1000	-	.	gene_id "MSTRG.67926"; transcript_id "MSTRG.67926.11"; exon_number "4";
chr16	StringTie	exon	3132019	3132103	1000	-	.	gene_id "MSTRG.67926"; transcript_id "MSTRG.67926.11"; exon_number "5";
chr16	StringTie	exon	3132850	3132942	1000	-	.	gene_id "MSTRG.67926"; transcript_id "MSTRG.67926.11"; exon_number "6";
chr16	StringTie	exon	3134634	3134865	1000	-	.	gene_id "MSTRG.67926"; transcript_id "MSTRG.67926.11"; exon_number "7";
chr16	StringTie	transcript	3100689	3123850	1000	-	.	gene_id "MSTRG.67926"; transcript_id "MSTRG.67926.12";
chr16	StringTie	exon	3100689	3101477	1000	-	.	gene_id "MSTRG.67926"; transcript_id "MSTRG.67926.12"; exon_number "1";
chr16	StringTie	exon	3114795	3114887	1000	-	.	gene_id "MSTRG.67926"; transcript_id "MSTRG.67926.12"; exon_number "2";
chr16	StringTie	exon	3114968	3116519	1000	-	.	gene_id "MSTRG.67926"; transcript_id "MSTRG.67926.12"; exon_number "3";
chr16	StringTie	exon	3123827	3123850	1000	-	.	gene_id "MSTRG.67926"; transcript_id "MSTRG.67926.12"; exon_number "4";
chr16	StringTie	transcript	3100690	3134924	1000	-	.	gene_id "MSTRG.67926"; transcript_id "MSTRG.67926.13";
chr16	StringTie	exon	3100690	3101477	1000	-	.	gene_id "MSTRG.67926"; transcript_id "MSTRG.67926.13"; exon_number "1";
chr16	StringTie	exon	3110833	3110954	1000	-	.	gene_id "MSTRG.67926"; transcript_id "MSTRG.67926.13"; exon_number "2";
chr16	StringTie	exon	3114795	3114887	1000	-	.	gene_id "MSTRG.67926"; transcript_id "MSTRG.67926.13"; exon_number "3";
chr16	StringTie	exon	3114968	3116519	1000	-	.	gene_id "MSTRG.67926"; transcript_id "MSTRG.67926.13"; exon_number "4";
chr16	StringTie	exon	3129248	3129653	1000	-	.	gene_id "MSTRG.67926"; transcript_id "MSTRG.67926.13"; exon_number "5";
chr16	StringTie	exon	3131747	3132103	1000	-	.	gene_id "MSTRG.67926"; transcript_id "MSTRG.67926.13"; exon_number "6";
chr16	StringTie	exon	3132850	3132945	1000	-	.	gene_id "MSTRG.67926"; transcript_id "MSTRG.67926.13"; exon_number "7";
chr16	StringTie	exon	3134509	3134924	1000	-	.	gene_id "MSTRG.67926"; transcript_id "MSTRG.67926.13"; exon_number "8";
chr16	StringTie	transcript	3100738	3103584	1000	-	.	gene_id "MSTRG.67926"; transcript_id "MSTRG.67926.14";
chr16	StringTie	exon	3100738	3101477	1000	-	.	gene_id "MSTRG.67926"; transcript_id "MSTRG.67926.14"; exon_number "1";
chr16	StringTie	exon	3103495	3103584	1000	-	.	gene_id "MSTRG.67926"; transcript_id "MSTRG.67926.14"; exon_number "2";
chr16	StringTie	transcript	3101451	3134925	1000	-	.	gene_id "MSTRG.67926"; transcript_id "MSTRG.67926.15";
chr16	StringTie	exon	3101451	3101477	1000	-	.	gene_id "MSTRG.67926"; transcript_id "MSTRG.67926.15"; exon_number "1";
chr16	StringTie	exon	3110833	3110954	1000	-	.	gene_id "MSTRG.67926"; transcript_id "MSTRG.67926.15"; exon_number "2";
chr16	StringTie	exon	3114795	3114882	1000	-	.	gene_id "MSTRG.67926"; transcript_id "MSTRG.67926.15"; exon_number "3";
chr16	StringTie	exon	3114968	3116519	1000	-	.	gene_id "MSTRG.67926"; transcript_id "MSTRG.67926.15"; exon_number "4";
chr16	StringTie	exon	3129248	3129310	1000	-	.	gene_id "MSTRG.67926"; transcript_id "MSTRG.67926.15"; exon_number "5";
chr16	StringTie	exon	3129461	3129653	1000	-	.	gene_id "MSTRG.67926"; transcript_id "MSTRG.67926.15"; exon_number "6";
chr16	StringTie	exon	3131747	3131921	1000	-	.	gene_id "MSTRG.67926"; transcript_id "MSTRG.67926.15"; exon_number "7";
chr16	StringTie	exon	3132019	3134925	1000	-	.	gene_id "MSTRG.67926"; transcript_id "MSTRG.67926.15"; exon_number "8";
chr16	StringTie	transcript	3101458	3134869	1000	-	.	gene_id "MSTRG.67926"; transcript_id "MSTRG.67926.16";
chr16	StringTie	exon	3101458	3101477	1000	-	.	gene_id "MSTRG.67926"; transcript_id "MSTRG.67926.16"; exon_number "1";
chr16	StringTie	exon	3110833	3110954	1000	-	.	gene_id "MSTRG.67926"; transcript_id "MSTRG.67926.16"; exon_number "2";
chr16	StringTie	exon	3114795	3114887	1000	-	.	gene_id "MSTRG.67926"; transcript_id "MSTRG.67926.16"; exon_number "3";
chr16	StringTie	exon	3114968	3116519	1000	-	.	gene_id "MSTRG.67926"; transcript_id "MSTRG.67926.16"; exon_number "4";
chr16	StringTie	exon	3129248	3129653	1000	-	.	gene_id "MSTRG.67926"; transcript_id "MSTRG.67926.16"; exon_number "5";
chr16	StringTie	exon	3131747	3132103	1000	-	.	gene_id "MSTRG.67926"; transcript_id "MSTRG.67926.16"; exon_number "6";
chr16	StringTie	exon	3132850	3132942	1000	-	.	gene_id "MSTRG.67926"; transcript_id "MSTRG.67926.16"; exon_number "7";
chr16	StringTie	exon	3134634	3134869	1000	-	.	gene_id "MSTRG.67926"; transcript_id "MSTRG.67926.16"; exon_number "8";
chr16	StringTie	transcript	3105171	3134931	1000	-	.	gene_id "MSTRG.67926"; transcript_id "MSTRG.67926.17";
chr16	StringTie	exon	3105171	3110954	1000	-	.	gene_id "MSTRG.67926"; transcript_id "MSTRG.67926.17"; exon_number "1";
chr16	StringTie	exon	3114795	3116519	1000	-	.	gene_id "MSTRG.67926"; transcript_id "MSTRG.67926.17"; exon_number "2";
chr16	StringTie	exon	3124487	3124898	1000	-	.	gene_id "MSTRG.67926"; transcript_id "MSTRG.67926.17"; exon_number "3";
chr16	StringTie	exon	3129248	3129653	1000	-	.	gene_id "MSTRG.67926"; transcript_id "MSTRG.67926.17"; exon_number "4";
chr16	StringTie	exon	3131747	3132103	1000	-	.	gene_id "MSTRG.67926"; transcript_id "MSTRG.67926.17"; exon_number "5";
chr16	StringTie	exon	3132850	3134931	1000	-	.	gene_id "MSTRG.67926"; transcript_id "MSTRG.67926.17"; exon_number "6";
chr16	StringTie	transcript	3105931	3134878	1000	-	.	gene_id "MSTRG.67926"; transcript_id "MSTRG.67926.18";
chr16	StringTie	exon	3105931	3105965	1000	-	.	gene_id "MSTRG.67926"; transcript_id "MSTRG.67926.18"; exon_number "1";
chr16	StringTie	exon	3114795	3114882	1000	-	.	gene_id "MSTRG.67926"; transcript_id "MSTRG.67926.18"; exon_number "2";
chr16	StringTie	exon	3114968	3116519	1000	-	.	gene_id "MSTRG.67926"; transcript_id "MSTRG.67926.18"; exon_number "3";
chr16	StringTie	exon	3129461	3129653	1000	-	.	gene_id "MSTRG.67926"; transcript_id "MSTRG.67926.18"; exon_number "4";
chr16	StringTie	exon	3132850	3132945	1000	-	.	gene_id "MSTRG.67926"; transcript_id "MSTRG.67926.18"; exon_number "5";
chr16	StringTie	exon	3134509	3134878	1000	-	.	gene_id "MSTRG.67926"; transcript_id "MSTRG.67926.18"; exon_number "6";
chr16	StringTie	transcript	3105938	3124625	1000	-	.	gene_id "MSTRG.67926"; transcript_id "MSTRG.67926.19";
chr16	StringTie	exon	3105938	3105965	1000	-	.	gene_id "MSTRG.67926"; transcript_id "MSTRG.67926.19"; exon_number "1";
chr16	StringTie	exon	3114795	3114887	1000	-	.	gene_id "MSTRG.67926"; transcript_id "MSTRG.67926.19"; exon_number "2";
chr16	StringTie	exon	3114968	3115559	1000	-	.	gene_id "MSTRG.67926"; transcript_id "MSTRG.67926.19"; exon_number "3";
chr16	StringTie	exon	3116282	3116537	1000	-	.	gene_id "MSTRG.67926"; transcript_id "MSTRG.67926.19"; exon_number "4";
chr16	StringTie	exon	3124487	3124625	1000	-	.	gene_id "MSTRG.67926"; transcript_id "MSTRG.67926.19"; exon_number "5";
chr16	StringTie	transcript	3100517	3134896	1000	-	.	gene_id "MSTRG.67926"; transcript_id "MSTRG.67926.2";
chr16	StringTie	exon	3100517	3101477	1000	-	.	gene_id "MSTRG.67926"; transcript_id "MSTRG.67926.2"; exon_number "1";
chr16	StringTie	exon	3114795	3114887	1000	-	.	gene_id "MSTRG.67926"; transcript_id "MSTRG.67926.2"; exon_number "2";
chr16	StringTie	exon	3114968	3116519	1000	-	.	gene_id "MSTRG.67926"; transcript_id "MSTRG.67926.2"; exon_number "3";
chr16	StringTie	exon	3129461	3129653	1000	-	.	gene_id "MSTRG.67926"; transcript_id "MSTRG.67926.2"; exon_number "4";
chr16	StringTie	exon	3131747	3132103	1000	-	.	gene_id "MSTRG.67926"; transcript_id "MSTRG.67926.2"; exon_number "5";
chr16	StringTie	exon	3132850	3132945	1000	-	.	gene_id "MSTRG.67926"; transcript_id "MSTRG.67926.2"; exon_number "6";
chr16	StringTie	exon	3134630	3134896	1000	-	.	gene_id "MSTRG.67926"; transcript_id "MSTRG.67926.2"; exon_number "7";
chr16	StringTie	transcript	3105977	3134876	1000	-	.	gene_id "MSTRG.67926"; transcript_id "MSTRG.67926.20";
chr16	StringTie	exon	3105977	3110954	1000	-	.	gene_id "MSTRG.67926"; transcript_id "MSTRG.67926.20"; exon_number "1";
chr16	StringTie	exon	3114795	3114882	1000	-	.	gene_id "MSTRG.67926"; transcript_id "MSTRG.67926.20"; exon_number "2";
chr16	StringTie	exon	3114968	3116519	1000	-	.	gene_id "MSTRG.67926"; transcript_id "MSTRG.67926.20"; exon_number "3";
chr16	StringTie	exon	3124487	3124898	1000	-	.	gene_id "MSTRG.67926"; transcript_id "MSTRG.67926.20"; exon_number "4";
chr16	StringTie	exon	3129248	3129653	1000	-	.	gene_id "MSTRG.67926"; transcript_id "MSTRG.67926.20"; exon_number "5";
chr16	StringTie	exon	3131747	3132103	1000	-	.	gene_id "MSTRG.67926"; transcript_id "MSTRG.67926.20"; exon_number "6";
chr16	StringTie	exon	3132850	3132942	1000	-	.	gene_id "MSTRG.67926"; transcript_id "MSTRG.67926.20"; exon_number "7";
chr16	StringTie	exon	3134630	3134876	1000	-	.	gene_id "MSTRG.67926"; transcript_id "MSTRG.67926.20"; exon_number "8";
chr16	StringTie	transcript	3109574	3134954	1000	-	.	gene_id "MSTRG.67926"; transcript_id "MSTRG.67926.21";
chr16	StringTie	exon	3109574	3110954	1000	-	.	gene_id "MSTRG.67926"; transcript_id "MSTRG.67926.21"; exon_number "1";
chr16	StringTie	exon	3114795	3114882	1000	-	.	gene_id "MSTRG.67926"; transcript_id "MSTRG.67926.21"; exon_number "2";
chr16	StringTie	exon	3114968	3116200	1000	-	.	gene_id "MSTRG.67926"; transcript_id "MSTRG.67926.21"; exon_number "3";
chr16	StringTie	exon	3116282	3116519	1000	-	.	gene_id "MSTRG.67926"; transcript_id "MSTRG.67926.21"; exon_number "4";
chr16	StringTie	exon	3124487	3125966	1000	-	.	gene_id "MSTRG.67926"; transcript_id "MSTRG.67926.21"; exon_number "5";
chr16	StringTie	exon	3129248	3129653	1000	-	.	gene_id "MSTRG.67926"; transcript_id "MSTRG.67926.21"; exon_number "6";
chr16	StringTie	exon	3131747	3132103	1000	-	.	gene_id "MSTRG.67926"; transcript_id "MSTRG.67926.21"; exon_number "7";
chr16	StringTie	exon	3132850	3134954	1000	-	.	gene_id "MSTRG.67926"; transcript_id "MSTRG.67926.21"; exon_number "8";
chr16	StringTie	transcript	3109575	3134948	1000	-	.	gene_id "MSTRG.67926"; transcript_id "MSTRG.67926.22";
chr16	StringTie	exon	3109575	3110954	1000	-	.	gene_id "MSTRG.67926"; transcript_id "MSTRG.67926.22"; exon_number "1";
chr16	StringTie	exon	3114795	3114887	1000	-	.	gene_id "MSTRG.67926"; transcript_id "MSTRG.67926.22"; exon_number "2";
chr16	StringTie	exon	3114968	3116519	1000	-	.	gene_id "MSTRG.67926"; transcript_id "MSTRG.67926.22"; exon_number "3";
chr16	StringTie	exon	3124487	3124898	1000	-	.	gene_id "MSTRG.67926"; transcript_id "MSTRG.67926.22"; exon_number "4";
chr16	StringTie	exon	3129248	3129653	1000	-	.	gene_id "MSTRG.67926"; transcript_id "MSTRG.67926.22"; exon_number "5";
chr16	StringTie	exon	3131747	3132103	1000	-	.	gene_id "MSTRG.67926"; transcript_id "MSTRG.67926.22"; exon_number "6";
chr16	StringTie	exon	3132850	3132945	1000	-	.	gene_id "MSTRG.67926"; transcript_id "MSTRG.67926.22"; exon_number "7";
chr16	StringTie	exon	3134630	3134948	1000	-	.	gene_id "MSTRG.67926"; transcript_id "MSTRG.67926.22"; exon_number "8";
chr16	StringTie	transcript	3109585	3134953	1000	-	.	gene_id "MSTRG.67926"; transcript_id "MSTRG.67926.23";
chr16	StringTie	exon	3109585	3110954	1000	-	.	gene_id "MSTRG.67926"; transcript_id "MSTRG.67926.23"; exon_number "1";
chr16	StringTie	exon	3114795	3114882	1000	-	.	gene_id "MSTRG.67926"; transcript_id "MSTRG.67926.23"; exon_number "2";
chr16	StringTie	exon	3114968	3116519	1000	-	.	gene_id "MSTRG.67926"; transcript_id "MSTRG.67926.23"; exon_number "3";
chr16	StringTie	exon	3129248	3129653	1000	-	.	gene_id "MSTRG.67926"; transcript_id "MSTRG.67926.23"; exon_number "4";
chr16	StringTie	exon	3131747	3132103	1000	-	.	gene_id "MSTRG.67926"; transcript_id "MSTRG.67926.23"; exon_number "5";
chr16	StringTie	exon	3132850	3132942	1000	-	.	gene_id "MSTRG.67926"; transcript_id "MSTRG.67926.23"; exon_number "6";
chr16	StringTie	exon	3134630	3134953	1000	-	.	gene_id "MSTRG.67926"; transcript_id "MSTRG.67926.23"; exon_number "7";
chr16	StringTie	transcript	3109585	3134871	1000	-	.	gene_id "MSTRG.67926"; transcript_id "MSTRG.67926.24";
chr16	StringTie	exon	3109585	3110954	1000	-	.	gene_id "MSTRG.67926"; transcript_id "MSTRG.67926.24"; exon_number "1";
chr16	StringTie	exon	3114795	3114887	1000	-	.	gene_id "MSTRG.67926"; transcript_id "MSTRG.67926.24"; exon_number "2";
chr16	StringTie	exon	3114968	3116519	1000	-	.	gene_id "MSTRG.67926"; transcript_id "MSTRG.67926.24"; exon_number "3";
chr16	StringTie	exon	3124487	3124898	1000	-	.	gene_id "MSTRG.67926"; transcript_id "MSTRG.67926.24"; exon_number "4";
chr16	StringTie	exon	3129248	3129653	1000	-	.	gene_id "MSTRG.67926"; transcript_id "MSTRG.67926.24"; exon_number "5";
chr16	StringTie	exon	3131747	3132103	1000	-	.	gene_id "MSTRG.67926"; transcript_id "MSTRG.67926.24"; exon_number "6";
chr16	StringTie	exon	3132850	3132942	1000	-	.	gene_id "MSTRG.67926"; transcript_id "MSTRG.67926.24"; exon_number "7";
chr16	StringTie	exon	3134630	3134871	1000	-	.	gene_id "MSTRG.67926"; transcript_id "MSTRG.67926.24"; exon_number "8";
chr16	StringTie	transcript	3109586	3134866	1000	-	.	gene_id "MSTRG.67926"; transcript_id "MSTRG.67926.25";
chr16	StringTie	exon	3109586	3110954	1000	-	.	gene_id "MSTRG.67926"; transcript_id "MSTRG.67926.25"; exon_number "1";
chr16	StringTie	exon	3114795	3114882	1000	-	.	gene_id "MSTRG.67926"; transcript_id "MSTRG.67926.25"; exon_number "2";
chr16	StringTie	exon	3114968	3116519	1000	-	.	gene_id "MSTRG.67926"; transcript_id "MSTRG.67926.25"; exon_number "3";
chr16	StringTie	exon	3129248	3129310	1000	-	.	gene_id "MSTRG.67926"; transcript_id "MSTRG.67926.25"; exon_number "4";
chr16	StringTie	exon	3129461	3129653	1000	-	.	gene_id "MSTRG.67926"; transcript_id "MSTRG.67926.25"; exon_number "5";
chr16	StringTie	exon	3131747	3131921	1000	-	.	gene_id "MSTRG.67926"; transcript_id "MSTRG.67926.25"; exon_number "6";
chr16	StringTie	exon	3132019	3132103	1000	-	.	gene_id "MSTRG.67926"; transcript_id "MSTRG.67926.25"; exon_number "7";
chr16	StringTie	exon	3132850	3132942	1000	-	.	gene_id "MSTRG.67926"; transcript_id "MSTRG.67926.25"; exon_number "8";
chr16	StringTie	exon	3134630	3134866	1000	-	.	gene_id "MSTRG.67926"; transcript_id "MSTRG.67926.25"; exon_number "9";
chr16	StringTie	transcript	3109587	3134896	1000	-	.	gene_id "MSTRG.67926"; transcript_id "MSTRG.67926.26";
chr16	StringTie	exon	3109587	3110954	1000	-	.	gene_id "MSTRG.67926"; transcript_id "MSTRG.67926.26"; exon_number "1";
chr16	StringTie	exon	3114795	3114882	1000	-	.	gene_id "MSTRG.67926"; transcript_id "MSTRG.67926.26"; exon_number "2";
chr16	StringTie	exon	3114968	3116519	1000	-	.	gene_id "MSTRG.67926"; transcript_id "MSTRG.67926.26"; exon_number "3";
chr16	StringTie	exon	3129248	3129653	1000	-	.	gene_id "MSTRG.67926"; transcript_id "MSTRG.67926.26"; exon_number "4";
chr16	StringTie	exon	3132019	3132103	1000	-	.	gene_id "MSTRG.67926"; transcript_id "MSTRG.67926.26"; exon_number "5";
chr16	StringTie	exon	3132850	3134896	1000	-	.	gene_id "MSTRG.67926"; transcript_id "MSTRG.67926.26"; exon_number "6";
chr16	StringTie	transcript	3109587	3134882	1000	-	.	gene_id "MSTRG.67926"; transcript_id "MSTRG.67926.27";
chr16	StringTie	exon	3109587	3110954	1000	-	.	gene_id "MSTRG.67926"; transcript_id "MSTRG.67926.27"; exon_number "1";
chr16	StringTie	exon	3114795	3114882	1000	-	.	gene_id "MSTRG.67926"; transcript_id "MSTRG.67926.27"; exon_number "2";
chr16	StringTie	exon	3114968	3116519	1000	-	.	gene_id "MSTRG.67926"; transcript_id "MSTRG.67926.27"; exon_number "3";
chr16	StringTie	exon	3129248	3129653	1000	-	.	gene_id "MSTRG.67926"; transcript_id "MSTRG.67926.27"; exon_number "4";
chr16	StringTie	exon	3131747	3132103	1000	-	.	gene_id "MSTRG.67926"; transcript_id "MSTRG.67926.27"; exon_number "5";
chr16	StringTie	exon	3134630	3134882	1000	-	.	gene_id "MSTRG.67926"; transcript_id "MSTRG.67926.27"; exon_number "6";
chr16	StringTie	transcript	3109592	3134896	1000	-	.	gene_id "MSTRG.67926"; transcript_id "MSTRG.67926.28";
chr16	StringTie	exon	3109592	3110954	1000	-	.	gene_id "MSTRG.67926"; transcript_id "MSTRG.67926.28"; exon_number "1";
chr16	StringTie	exon	3114795	3114887	1000	-	.	gene_id "MSTRG.67926"; transcript_id "MSTRG.67926.28"; exon_number "2";
chr16	StringTie	exon	3114968	3116519	1000	-	.	gene_id "MSTRG.67926"; transcript_id "MSTRG.67926.28"; exon_number "3";
chr16	StringTie	exon	3124487	3124898	1000	-	.	gene_id "MSTRG.67926"; transcript_id "MSTRG.67926.28"; exon_number "4";
chr16	StringTie	exon	3129248	3129653	1000	-	.	gene_id "MSTRG.67926"; transcript_id "MSTRG.67926.28"; exon_number "5";
chr16	StringTie	exon	3131747	3131921	1000	-	.	gene_id "MSTRG.67926"; transcript_id "MSTRG.67926.28"; exon_number "6";
chr16	StringTie	exon	3132019	3132103	1000	-	.	gene_id "MSTRG.67926"; transcript_id "MSTRG.67926.28"; exon_number "7";
chr16	StringTie	exon	3132850	3134896	1000	-	.	gene_id "MSTRG.67926"; transcript_id "MSTRG.67926.28"; exon_number "8";
chr16	StringTie	transcript	3109988	3124663	1000	-	.	gene_id "MSTRG.67926"; transcript_id "MSTRG.67926.29";
chr16	StringTie	exon	3109988	3110954	1000	-	.	gene_id "MSTRG.67926"; transcript_id "MSTRG.67926.29"; exon_number "1";
chr16	StringTie	exon	3114795	3114882	1000	-	.	gene_id "MSTRG.67926"; transcript_id "MSTRG.67926.29"; exon_number "2";
chr16	StringTie	exon	3114968	3116187	1000	-	.	gene_id "MSTRG.67926"; transcript_id "MSTRG.67926.29"; exon_number "3";
chr16	StringTie	exon	3116282	3116519	1000	-	.	gene_id "MSTRG.67926"; transcript_id "MSTRG.67926.29"; exon_number "4";
chr16	StringTie	exon	3124487	3124663	1000	-	.	gene_id "MSTRG.67926"; transcript_id "MSTRG.67926.29"; exon_number "5";
chr16	StringTie	transcript	3100600	3134872	1000	-	.	gene_id "MSTRG.67926"; transcript_id "MSTRG.67926.3";
chr16	StringTie	exon	3100600	3101477	1000	-	.	gene_id "MSTRG.67926"; transcript_id "MSTRG.67926.3"; exon_number "1";
chr16	StringTie	exon	3105699	3110954	1000	-	.	gene_id "MSTRG.67926"; transcript_id "MSTRG.67926.3"; exon_number "2";
chr16	StringTie	exon	3114795	3114887	1000	-	.	gene_id "MSTRG.67926"; transcript_id "MSTRG.67926.3"; exon_number "3";
chr16	StringTie	exon	3114968	3116519	1000	-	.	gene_id "MSTRG.67926"; transcript_id "MSTRG.67926.3"; exon_number "4";
chr16	StringTie	exon	3129248	3129653	1000	-	.	gene_id "MSTRG.67926"; transcript_id "MSTRG.67926.3"; exon_number "5";
chr16	StringTie	exon	3131747	3132103	1000	-	.	gene_id "MSTRG.67926"; transcript_id "MSTRG.67926.3"; exon_number "6";
chr16	StringTie	exon	3132850	3132942	1000	-	.	gene_id "MSTRG.67926"; transcript_id "MSTRG.67926.3"; exon_number "7";
chr16	StringTie	exon	3134634	3134872	1000	-	.	gene_id "MSTRG.67926"; transcript_id "MSTRG.67926.3"; exon_number "8";
chr16	StringTie	transcript	3110152	3134893	1000	-	.	gene_id "MSTRG.67926"; transcript_id "MSTRG.67926.30";
chr16	StringTie	exon	3110152	3110954	1000	-	.	gene_id "MSTRG.67926"; transcript_id "MSTRG.67926.30"; exon_number "1";
chr16	StringTie	exon	3114795	3114882	1000	-	.	gene_id "MSTRG.67926"; transcript_id "MSTRG.67926.30"; exon_number "2";
chr16	StringTie	exon	3114968	3116519	1000	-	.	gene_id "MSTRG.67926"; transcript_id "MSTRG.67926.30"; exon_number "3";
chr16	StringTie	exon	3129248	3129653	1000	-	.	gene_id "MSTRG.67926"; transcript_id "MSTRG.67926.30"; exon_number "4";
chr16	StringTie	exon	3132019	3132103	1000	-	.	gene_id "MSTRG.67926"; transcript_id "MSTRG.67926.30"; exon_number "5";
chr16	StringTie	exon	3132850	3132945	1000	-	.	gene_id "MSTRG.67926"; transcript_id "MSTRG.67926.30"; exon_number "6";
chr16	StringTie	exon	3134634	3134893	1000	-	.	gene_id "MSTRG.67926"; transcript_id "MSTRG.67926.30"; exon_number "7";
chr16	StringTie	transcript	3110245	3134876	1000	-	.	gene_id "MSTRG.67926"; transcript_id "MSTRG.67926.31";
chr16	StringTie	exon	3110245	3110954	1000	-	.	gene_id "MSTRG.67926"; transcript_id "MSTRG.67926.31"; exon_number "1";
chr16	StringTie	exon	3114795	3114882	1000	-	.	gene_id "MSTRG.67926"; transcript_id "MSTRG.67926.31"; exon_number "2";
chr16	StringTie	exon	3116282	3116519	1000	-	.	gene_id "MSTRG.67926"; transcript_id "MSTRG.67926.31"; exon_number "3";
chr16	StringTie	exon	3129248	3129653	1000	-	.	gene_id "MSTRG.67926"; transcript_id "MSTRG.67926.31"; exon_number "4";
chr16	StringTie	exon	3131747	3132103	1000	-	.	gene_id "MSTRG.67926"; transcript_id "MSTRG.67926.31"; exon_number "5";
chr16	StringTie	exon	3132850	3132942	1000	-	.	gene_id "MSTRG.67926"; transcript_id "MSTRG.67926.31"; exon_number "6";
chr16	StringTie	exon	3134630	3134876	1000	-	.	gene_id "MSTRG.67926"; transcript_id "MSTRG.67926.31"; exon_number "7";
chr16	StringTie	transcript	3110337	3134853	1000	-	.	gene_id "MSTRG.67926"; transcript_id "MSTRG.67926.32";
chr16	StringTie	exon	3110337	3110954	1000	-	.	gene_id "MSTRG.67926"; transcript_id "MSTRG.67926.32"; exon_number "1";
chr16	StringTie	exon	3114795	3114882	1000	-	.	gene_id "MSTRG.67926"; transcript_id "MSTRG.67926.32"; exon_number "2";
chr16	StringTie	exon	3114968	3116519	1000	-	.	gene_id "MSTRG.67926"; transcript_id "MSTRG.67926.32"; exon_number "3";
chr16	StringTie	exon	3129248	3129653	1000	-	.	gene_id "MSTRG.67926"; transcript_id "MSTRG.67926.32"; exon_number "4";
chr16	StringTie	exon	3131747	3131921	1000	-	.	gene_id "MSTRG.67926"; transcript_id "MSTRG.67926.32"; exon_number "5";
chr16	StringTie	exon	3132019	3132103	1000	-	.	gene_id "MSTRG.67926"; transcript_id "MSTRG.67926.32"; exon_number "6";
chr16	StringTie	exon	3132850	3132945	1000	-	.	gene_id "MSTRG.67926"; transcript_id "MSTRG.67926.32"; exon_number "7";
chr16	StringTie	exon	3134630	3134853	1000	-	.	gene_id "MSTRG.67926"; transcript_id "MSTRG.67926.32"; exon_number "8";
chr16	StringTie	transcript	3110388	3134865	1000	-	.	gene_id "MSTRG.67926"; transcript_id "MSTRG.67926.33";
chr16	StringTie	exon	3110388	3110954	1000	-	.	gene_id "MSTRG.67926"; transcript_id "MSTRG.67926.33"; exon_number "1";
chr16	StringTie	exon	3114795	3114882	1000	-	.	gene_id "MSTRG.67926"; transcript_id "MSTRG.67926.33"; exon_number "2";
chr16	StringTie	exon	3114968	3116519	1000	-	.	gene_id "MSTRG.67926"; transcript_id "MSTRG.67926.33"; exon_number "3";
chr16	StringTie	exon	3124487	3125966	1000	-	.	gene_id "MSTRG.67926"; transcript_id "MSTRG.67926.33"; exon_number "4";
chr16	StringTie	exon	3129248	3129310	1000	-	.	gene_id "MSTRG.67926"; transcript_id "MSTRG.67926.33"; exon_number "5";
chr16	StringTie	exon	3129461	3129653	1000	-	.	gene_id "MSTRG.67926"; transcript_id "MSTRG.67926.33"; exon_number "6";
chr16	StringTie	exon	3131747	3132103	1000	-	.	gene_id "MSTRG.67926"; transcript_id "MSTRG.67926.33"; exon_number "7";
chr16	StringTie	exon	3132850	3134865	1000	-	.	gene_id "MSTRG.67926"; transcript_id "MSTRG.67926.33"; exon_number "8";
chr16	StringTie	transcript	3110430	3134928	1000	-	.	gene_id "MSTRG.67926"; transcript_id "MSTRG.67926.34";
chr16	StringTie	exon	3110430	3110954	1000	-	.	gene_id "MSTRG.67926"; transcript_id "MSTRG.67926.34"; exon_number "1";
chr16	StringTie	exon	3112283	3112529	1000	-	.	gene_id "MSTRG.67926"; transcript_id "MSTRG.67926.34"; exon_number "2";
chr16	StringTie	exon	3114795	3114887	1000	-	.	gene_id "MSTRG.67926"; transcript_id "MSTRG.67926.34"; exon_number "3";
chr16	StringTie	exon	3114968	3116519	1000	-	.	gene_id "MSTRG.67926"; transcript_id "MSTRG.67926.34"; exon_number "4";
chr16	StringTie	exon	3124487	3124898	1000	-	.	gene_id "MSTRG.67926"; transcript_id "MSTRG.67926.34"; exon_number "5";
chr16	StringTie	exon	3129248	3129653	1000	-	.	gene_id "MSTRG.67926"; transcript_id "MSTRG.67926.34"; exon_number "6";
chr16	StringTie	exon	3131747	3132103	1000	-	.	gene_id "MSTRG.67926"; transcript_id "MSTRG.67926.34"; exon_number "7";
chr16	StringTie	exon	3132850	3134928	1000	-	.	gene_id "MSTRG.67926"; transcript_id "MSTRG.67926.34"; exon_number "8";
chr16	StringTie	transcript	3110512	3134925	1000	-	.	gene_id "MSTRG.67926"; transcript_id "MSTRG.67926.36";
chr16	StringTie	exon	3110512	3110954	1000	-	.	gene_id "MSTRG.67926"; transcript_id "MSTRG.67926.36"; exon_number "1";
chr16	StringTie	exon	3112283	3112529	1000	-	.	gene_id "MSTRG.67926"; transcript_id "MSTRG.67926.36"; exon_number "2";
chr16	StringTie	exon	3114795	3114882	1000	-	.	gene_id "MSTRG.67926"; transcript_id "MSTRG.67926.36"; exon_number "3";
chr16	StringTie	exon	3114968	3116519	1000	-	.	gene_id "MSTRG.67926"; transcript_id "MSTRG.67926.36"; exon_number "4";
chr16	StringTie	exon	3134630	3134925	1000	-	.	gene_id "MSTRG.67926"; transcript_id "MSTRG.67926.36"; exon_number "5";
```
