## Additional File 7 - TCGA transcript assembly for "Widespread 3’ UTR splicing regulates expression of oncogene transcripts in sequence-dependent and independent manners": all_tissues_agg-agg-agg.gtf (part 1711 of 2216)

```
chr16	StringTie	transcript	3110524	3134926	1000	-	.	gene_id "MSTRG.67926"; transcript_id "MSTRG.67926.38";
chr16	StringTie	exon	3110524	3110954	1000	-	.	gene_id "MSTRG.67926"; transcript_id "MSTRG.67926.38"; exon_number "1";
chr16	StringTie	exon	3114795	3114887	1000	-	.	gene_id "MSTRG.67926"; transcript_id "MSTRG.67926.38"; exon_number "2";
chr16	StringTie	exon	3114968	3116519	1000	-	.	gene_id "MSTRG.67926"; transcript_id "MSTRG.67926.38"; exon_number "3";
chr16	StringTie	exon	3129461	3129653	1000	-	.	gene_id "MSTRG.67926"; transcript_id "MSTRG.67926.38"; exon_number "4";
chr16	StringTie	exon	3132019	3132103	1000	-	.	gene_id "MSTRG.67926"; transcript_id "MSTRG.67926.38"; exon_number "5";
chr16	StringTie	exon	3132850	3134926	1000	-	.	gene_id "MSTRG.67926"; transcript_id "MSTRG.67926.38"; exon_number "6";
chr16	StringTie	transcript	3112948	3124780	1000	-	.	gene_id "MSTRG.67926"; transcript_id "MSTRG.67926.39";
chr16	StringTie	exon	3112948	3113373	1000	-	.	gene_id "MSTRG.67926"; transcript_id "MSTRG.67926.39"; exon_number "1";
chr16	StringTie	exon	3114795	3114882	1000	-	.	gene_id "MSTRG.67926"; transcript_id "MSTRG.67926.39"; exon_number "2";
chr16	StringTie	exon	3114968	3116519	1000	-	.	gene_id "MSTRG.67926"; transcript_id "MSTRG.67926.39"; exon_number "3";
chr16	StringTie	exon	3124487	3124780	1000	-	.	gene_id "MSTRG.67926"; transcript_id "MSTRG.67926.39"; exon_number "4";
chr16	StringTie	transcript	3100639	3134876	1000	-	.	gene_id "MSTRG.67926"; transcript_id "MSTRG.67926.4";
chr16	StringTie	exon	3100639	3101477	1000	-	.	gene_id "MSTRG.67926"; transcript_id "MSTRG.67926.4"; exon_number "1";
chr16	StringTie	exon	3114795	3114882	1000	-	.	gene_id "MSTRG.67926"; transcript_id "MSTRG.67926.4"; exon_number "2";
chr16	StringTie	exon	3114968	3116519	1000	-	.	gene_id "MSTRG.67926"; transcript_id "MSTRG.67926.4"; exon_number "3";
chr16	StringTie	exon	3129248	3129653	1000	-	.	gene_id "MSTRG.67926"; transcript_id "MSTRG.67926.4"; exon_number "4";
chr16	StringTie	exon	3130742	3132103	1000	-	.	gene_id "MSTRG.67926"; transcript_id "MSTRG.67926.4"; exon_number "5";
chr16	StringTie	exon	3132850	3134876	1000	-	.	gene_id "MSTRG.67926"; transcript_id "MSTRG.67926.4"; exon_number "6";
chr16	StringTie	transcript	3112948	3134957	1000	-	.	gene_id "MSTRG.67926"; transcript_id "MSTRG.67926.40";
chr16	StringTie	exon	3112948	3113373	1000	-	.	gene_id "MSTRG.67926"; transcript_id "MSTRG.67926.40"; exon_number "1";
chr16	StringTie	exon	3114795	3114882	1000	-	.	gene_id "MSTRG.67926"; transcript_id "MSTRG.67926.40"; exon_number "2";
chr16	StringTie	exon	3114968	3116519	1000	-	.	gene_id "MSTRG.67926"; transcript_id "MSTRG.67926.40"; exon_number "3";
chr16	StringTie	exon	3129248	3129653	1000	-	.	gene_id "MSTRG.67926"; transcript_id "MSTRG.67926.40"; exon_number "4";
chr16	StringTie	exon	3131747	3132103	1000	-	.	gene_id "MSTRG.67926"; transcript_id "MSTRG.67926.40"; exon_number "5";
chr16	StringTie	exon	3132850	3134957	1000	-	.	gene_id "MSTRG.67926"; transcript_id "MSTRG.67926.40"; exon_number "6";
chr16	StringTie	transcript	3112952	3134864	1000	-	.	gene_id "MSTRG.67926"; transcript_id "MSTRG.67926.41";
chr16	StringTie	exon	3112952	3113373	1000	-	.	gene_id "MSTRG.67926"; transcript_id "MSTRG.67926.41"; exon_number "1";
chr16	StringTie	exon	3114795	3114887	1000	-	.	gene_id "MSTRG.67926"; transcript_id "MSTRG.67926.41"; exon_number "2";
chr16	StringTie	exon	3114968	3116519	1000	-	.	gene_id "MSTRG.67926"; transcript_id "MSTRG.67926.41"; exon_number "3";
chr16	StringTie	exon	3129248	3129653	1000	-	.	gene_id "MSTRG.67926"; transcript_id "MSTRG.67926.41"; exon_number "4";
chr16	StringTie	exon	3131747	3132103	1000	-	.	gene_id "MSTRG.67926"; transcript_id "MSTRG.67926.41"; exon_number "5";
chr16	StringTie	exon	3132850	3132942	1000	-	.	gene_id "MSTRG.67926"; transcript_id "MSTRG.67926.41"; exon_number "6";
chr16	StringTie	exon	3134630	3134864	1000	-	.	gene_id "MSTRG.67926"; transcript_id "MSTRG.67926.41"; exon_number "7";
chr16	StringTie	transcript	3112954	3124898	1000	-	.	gene_id "MSTRG.67926"; transcript_id "MSTRG.67926.42";
chr16	StringTie	exon	3112954	3113373	1000	-	.	gene_id "MSTRG.67926"; transcript_id "MSTRG.67926.42"; exon_number "1";
chr16	StringTie	exon	3114795	3114887	1000	-	.	gene_id "MSTRG.67926"; transcript_id "MSTRG.67926.42"; exon_number "2";
chr16	StringTie	exon	3114968	3116519	1000	-	.	gene_id "MSTRG.67926"; transcript_id "MSTRG.67926.42"; exon_number "3";
chr16	StringTie	exon	3124487	3124898	1000	-	.	gene_id "MSTRG.67926"; transcript_id "MSTRG.67926.42"; exon_number "4";
chr16	StringTie	transcript	3112978	3134898	1000	-	.	gene_id "MSTRG.67926"; transcript_id "MSTRG.67926.43";
chr16	StringTie	exon	3112978	3113373	1000	-	.	gene_id "MSTRG.67926"; transcript_id "MSTRG.67926.43"; exon_number "1";
chr16	StringTie	exon	3114795	3114882	1000	-	.	gene_id "MSTRG.67926"; transcript_id "MSTRG.67926.43"; exon_number "2";
chr16	StringTie	exon	3114968	3116519	1000	-	.	gene_id "MSTRG.67926"; transcript_id "MSTRG.67926.43"; exon_number "3";
chr16	StringTie	exon	3129248	3129653	1000	-	.	gene_id "MSTRG.67926"; transcript_id "MSTRG.67926.43"; exon_number "4";
chr16	StringTie	exon	3131747	3132103	1000	-	.	gene_id "MSTRG.67926"; transcript_id "MSTRG.67926.43"; exon_number "5";
chr16	StringTie	exon	3132850	3132945	1000	-	.	gene_id "MSTRG.67926"; transcript_id "MSTRG.67926.43"; exon_number "6";
chr16	StringTie	exon	3134630	3134898	1000	-	.	gene_id "MSTRG.67926"; transcript_id "MSTRG.67926.43"; exon_number "7";
chr16	StringTie	transcript	3112981	3124589	1000	-	.	gene_id "MSTRG.67926"; transcript_id "MSTRG.67926.44";
chr16	StringTie	exon	3112981	3113373	1000	-	.	gene_id "MSTRG.67926"; transcript_id "MSTRG.67926.44"; exon_number "1";
chr16	StringTie	exon	3114795	3114882	1000	-	.	gene_id "MSTRG.67926"; transcript_id "MSTRG.67926.44"; exon_number "2";
chr16	StringTie	exon	3114968	3115559	1000	-	.	gene_id "MSTRG.67926"; transcript_id "MSTRG.67926.44"; exon_number "3";
chr16	StringTie	exon	3116282	3116519	1000	-	.	gene_id "MSTRG.67926"; transcript_id "MSTRG.67926.44"; exon_number "4";
chr16	StringTie	exon	3124487	3124589	1000	-	.	gene_id "MSTRG.67926"; transcript_id "MSTRG.67926.44"; exon_number "5";
chr16	StringTie	transcript	3112982	3134915	1000	-	.	gene_id "MSTRG.67926"; transcript_id "MSTRG.67926.45";
chr16	StringTie	exon	3112982	3113363	1000	-	.	gene_id "MSTRG.67926"; transcript_id "MSTRG.67926.45"; exon_number "1";
chr16	StringTie	exon	3114795	3114887	1000	-	.	gene_id "MSTRG.67926"; transcript_id "MSTRG.67926.45"; exon_number "2";
chr16	StringTie	exon	3114968	3116519	1000	-	.	gene_id "MSTRG.67926"; transcript_id "MSTRG.67926.45"; exon_number "3";
chr16	StringTie	exon	3129248	3129653	1000	-	.	gene_id "MSTRG.67926"; transcript_id "MSTRG.67926.45"; exon_number "4";
chr16	StringTie	exon	3131747	3131921	1000	-	.	gene_id "MSTRG.67926"; transcript_id "MSTRG.67926.45"; exon_number "5";
chr16	StringTie	exon	3132019	3132103	1000	-	.	gene_id "MSTRG.67926"; transcript_id "MSTRG.67926.45"; exon_number "6";
chr16	StringTie	exon	3132850	3132942	1000	-	.	gene_id "MSTRG.67926"; transcript_id "MSTRG.67926.45"; exon_number "7";
chr16	StringTie	exon	3134630	3134915	1000	-	.	gene_id "MSTRG.67926"; transcript_id "MSTRG.67926.45"; exon_number "8";
chr16	StringTie	transcript	3113016	3134890	1000	-	.	gene_id "MSTRG.67926"; transcript_id "MSTRG.67926.46";
chr16	StringTie	exon	3113016	3113373	1000	-	.	gene_id "MSTRG.67926"; transcript_id "MSTRG.67926.46"; exon_number "1";
chr16	StringTie	exon	3114795	3114882	1000	-	.	gene_id "MSTRG.67926"; transcript_id "MSTRG.67926.46"; exon_number "2";
chr16	StringTie	exon	3114968	3116519	1000	-	.	gene_id "MSTRG.67926"; transcript_id "MSTRG.67926.46"; exon_number "3";
chr16	StringTie	exon	3129461	3129653	1000	-	.	gene_id "MSTRG.67926"; transcript_id "MSTRG.67926.46"; exon_number "4";
chr16	StringTie	exon	3131747	3132103	1000	-	.	gene_id "MSTRG.67926"; transcript_id "MSTRG.67926.46"; exon_number "5";
chr16	StringTie	exon	3132850	3132925	1000	-	.	gene_id "MSTRG.67926"; transcript_id "MSTRG.67926.46"; exon_number "6";
chr16	StringTie	exon	3134630	3134890	1000	-	.	gene_id "MSTRG.67926"; transcript_id "MSTRG.67926.46"; exon_number "7";
chr16	StringTie	transcript	3114111	3116547	1000	-	.	gene_id "MSTRG.67926"; transcript_id "MSTRG.67926.47";
chr16	StringTie	exon	3114111	3114463	1000	-	.	gene_id "MSTRG.67926"; transcript_id "MSTRG.67926.47"; exon_number "1";
chr16	StringTie	exon	3114795	3114882	1000	-	.	gene_id "MSTRG.67926"; transcript_id "MSTRG.67926.47"; exon_number "2";
chr16	StringTie	exon	3114968	3116547	1000	-	.	gene_id "MSTRG.67926"; transcript_id "MSTRG.67926.47"; exon_number "3";
chr16	StringTie	transcript	3114793	3116540	1000	-	.	gene_id "MSTRG.67926"; transcript_id "MSTRG.67926.48";
chr16	StringTie	exon	3114793	3114882	1000	-	.	gene_id "MSTRG.67926"; transcript_id "MSTRG.67926.48"; exon_number "1";
chr16	StringTie	exon	3114968	3116096	1000	-	.	gene_id "MSTRG.67926"; transcript_id "MSTRG.67926.48"; exon_number "2";
chr16	StringTie	exon	3116282	3116540	1000	-	.	gene_id "MSTRG.67926"; transcript_id "MSTRG.67926.48"; exon_number "3";
chr16	StringTie	transcript	3100674	3116548	1000	-	.	gene_id "MSTRG.67926"; transcript_id "MSTRG.67926.5";
chr16	StringTie	exon	3100674	3101477	1000	-	.	gene_id "MSTRG.67926"; transcript_id "MSTRG.67926.5"; exon_number "1";
chr16	StringTie	exon	3114795	3114887	1000	-	.	gene_id "MSTRG.67926"; transcript_id "MSTRG.67926.5"; exon_number "2";
chr16	StringTie	exon	3114968	3115559	1000	-	.	gene_id "MSTRG.67926"; transcript_id "MSTRG.67926.5"; exon_number "3";
chr16	StringTie	exon	3116282	3116548	1000	-	.	gene_id "MSTRG.67926"; transcript_id "MSTRG.67926.5"; exon_number "4";
chr16	StringTie	transcript	3125347	3134925	1000	-	.	gene_id "MSTRG.67926"; transcript_id "MSTRG.67926.51";
chr16	StringTie	exon	3125347	3125966	1000	-	.	gene_id "MSTRG.67926"; transcript_id "MSTRG.67926.51"; exon_number "1";
chr16	StringTie	exon	3129248	3129653	1000	-	.	gene_id "MSTRG.67926"; transcript_id "MSTRG.67926.51"; exon_number "2";
chr16	StringTie	exon	3131747	3132103	1000	-	.	gene_id "MSTRG.67926"; transcript_id "MSTRG.67926.51"; exon_number "3";
chr16	StringTie	exon	3132850	3132942	1000	-	.	gene_id "MSTRG.67926"; transcript_id "MSTRG.67926.51"; exon_number "4";
chr16	StringTie	exon	3134630	3134925	1000	-	.	gene_id "MSTRG.67926"; transcript_id "MSTRG.67926.51"; exon_number "5";
chr16	StringTie	transcript	3125367	3134928	1000	-	.	gene_id "MSTRG.67926"; transcript_id "MSTRG.67926.52";
chr16	StringTie	exon	3125367	3125966	1000	-	.	gene_id "MSTRG.67926"; transcript_id "MSTRG.67926.52"; exon_number "1";
chr16	StringTie	exon	3129248	3129653	1000	-	.	gene_id "MSTRG.67926"; transcript_id "MSTRG.67926.52"; exon_number "2";
chr16	StringTie	exon	3131747	3132103	1000	-	.	gene_id "MSTRG.67926"; transcript_id "MSTRG.67926.52"; exon_number "3";
chr16	StringTie	exon	3132850	3132945	1000	-	.	gene_id "MSTRG.67926"; transcript_id "MSTRG.67926.52"; exon_number "4";
chr16	StringTie	exon	3134630	3134928	1000	-	.	gene_id "MSTRG.67926"; transcript_id "MSTRG.67926.52"; exon_number "5";
chr16	StringTie	transcript	3125425	3134904	1000	-	.	gene_id "MSTRG.67926"; transcript_id "MSTRG.67926.53";
chr16	StringTie	exon	3125425	3125966	1000	-	.	gene_id "MSTRG.67926"; transcript_id "MSTRG.67926.53"; exon_number "1";
chr16	StringTie	exon	3129248	3129310	1000	-	.	gene_id "MSTRG.67926"; transcript_id "MSTRG.67926.53"; exon_number "2";
chr16	StringTie	exon	3129461	3129653	1000	-	.	gene_id "MSTRG.67926"; transcript_id "MSTRG.67926.53"; exon_number "3";
chr16	StringTie	exon	3131747	3132103	1000	-	.	gene_id "MSTRG.67926"; transcript_id "MSTRG.67926.53"; exon_number "4";
chr16	StringTie	exon	3132850	3132945	1000	-	.	gene_id "MSTRG.67926"; transcript_id "MSTRG.67926.53"; exon_number "5";
chr16	StringTie	exon	3134630	3134904	1000	-	.	gene_id "MSTRG.67926"; transcript_id "MSTRG.67926.53"; exon_number "6";
chr16	StringTie	transcript	3125429	3134918	1000	-	.	gene_id "MSTRG.67926"; transcript_id "MSTRG.67926.54";
chr16	StringTie	exon	3125429	3125966	1000	-	.	gene_id "MSTRG.67926"; transcript_id "MSTRG.67926.54"; exon_number "1";
chr16	StringTie	exon	3129458	3129653	1000	-	.	gene_id "MSTRG.67926"; transcript_id "MSTRG.67926.54"; exon_number "2";
chr16	StringTie	exon	3131747	3132103	1000	-	.	gene_id "MSTRG.67926"; transcript_id "MSTRG.67926.54"; exon_number "3";
chr16	StringTie	exon	3132850	3132945	1000	-	.	gene_id "MSTRG.67926"; transcript_id "MSTRG.67926.54"; exon_number "4";
chr16	StringTie	exon	3134634	3134918	1000	-	.	gene_id "MSTRG.67926"; transcript_id "MSTRG.67926.54"; exon_number "5";
chr16	StringTie	transcript	3125435	3135680	1000	-	.	gene_id "MSTRG.67926"; transcript_id "MSTRG.67926.55";
chr16	StringTie	exon	3125435	3125966	1000	-	.	gene_id "MSTRG.67926"; transcript_id "MSTRG.67926.55"; exon_number "1";
chr16	StringTie	exon	3129248	3129653	1000	-	.	gene_id "MSTRG.67926"; transcript_id "MSTRG.67926.55"; exon_number "2";
chr16	StringTie	exon	3131747	3132103	1000	-	.	gene_id "MSTRG.67926"; transcript_id "MSTRG.67926.55"; exon_number "3";
chr16	StringTie	exon	3134630	3135680	1000	-	.	gene_id "MSTRG.67926"; transcript_id "MSTRG.67926.55"; exon_number "4";
chr16	StringTie	transcript	3125469	3134898	1000	-	.	gene_id "MSTRG.67926"; transcript_id "MSTRG.67926.56";
chr16	StringTie	exon	3125469	3125966	1000	-	.	gene_id "MSTRG.67926"; transcript_id "MSTRG.67926.56"; exon_number "1";
chr16	StringTie	exon	3129248	3129653	1000	-	.	gene_id "MSTRG.67926"; transcript_id "MSTRG.67926.56"; exon_number "2";
chr16	StringTie	exon	3131747	3132103	1000	-	.	gene_id "MSTRG.67926"; transcript_id "MSTRG.67926.56"; exon_number "3";
chr16	StringTie	exon	3132850	3132945	1000	-	.	gene_id "MSTRG.67926"; transcript_id "MSTRG.67926.56"; exon_number "4";
chr16	StringTie	exon	3134634	3134898	1000	-	.	gene_id "MSTRG.67926"; transcript_id "MSTRG.67926.56"; exon_number "5";
chr16	StringTie	transcript	3125510	3134956	1000	-	.	gene_id "MSTRG.67926"; transcript_id "MSTRG.67926.57";
chr16	StringTie	exon	3125510	3129653	1000	-	.	gene_id "MSTRG.67926"; transcript_id "MSTRG.67926.57"; exon_number "1";
chr16	StringTie	exon	3130742	3131600	1000	-	.	gene_id "MSTRG.67926"; transcript_id "MSTRG.67926.57"; exon_number "2";
chr16	StringTie	exon	3131747	3132103	1000	-	.	gene_id "MSTRG.67926"; transcript_id "MSTRG.67926.57"; exon_number "3";
chr16	StringTie	exon	3132850	3134956	1000	-	.	gene_id "MSTRG.67926"; transcript_id "MSTRG.67926.57"; exon_number "4";
chr16	StringTie	transcript	3125511	3134953	1000	-	.	gene_id "MSTRG.67926"; transcript_id "MSTRG.67926.58";
chr16	StringTie	exon	3125511	3125966	1000	-	.	gene_id "MSTRG.67926"; transcript_id "MSTRG.67926.58"; exon_number "1";
chr16	StringTie	exon	3129248	3129653	1000	-	.	gene_id "MSTRG.67926"; transcript_id "MSTRG.67926.58"; exon_number "2";
chr16	StringTie	exon	3132019	3132103	1000	-	.	gene_id "MSTRG.67926"; transcript_id "MSTRG.67926.58"; exon_number "3";
chr16	StringTie	exon	3132850	3134953	1000	-	.	gene_id "MSTRG.67926"; transcript_id "MSTRG.67926.58"; exon_number "4";
chr16	StringTie	transcript	3125529	3134896	1000	-	.	gene_id "MSTRG.67926"; transcript_id "MSTRG.67926.59";
chr16	StringTie	exon	3125529	3125966	1000	-	.	gene_id "MSTRG.67926"; transcript_id "MSTRG.67926.59"; exon_number "1";
chr16	StringTie	exon	3129248	3129653	1000	-	.	gene_id "MSTRG.67926"; transcript_id "MSTRG.67926.59"; exon_number "2";
chr16	StringTie	exon	3134630	3134896	1000	-	.	gene_id "MSTRG.67926"; transcript_id "MSTRG.67926.59"; exon_number "3";
chr16	StringTie	transcript	3100674	3134956	1000	-	.	gene_id "MSTRG.67926"; transcript_id "MSTRG.67926.6";
chr16	StringTie	exon	3100674	3101477	1000	-	.	gene_id "MSTRG.67926"; transcript_id "MSTRG.67926.6"; exon_number "1";
chr16	StringTie	exon	3110833	3110954	1000	-	.	gene_id "MSTRG.67926"; transcript_id "MSTRG.67926.6"; exon_number "2";
chr16	StringTie	exon	3114795	3114882	1000	-	.	gene_id "MSTRG.67926"; transcript_id "MSTRG.67926.6"; exon_number "3";
chr16	StringTie	exon	3114968	3116519	1000	-	.	gene_id "MSTRG.67926"; transcript_id "MSTRG.67926.6"; exon_number "4";
chr16	StringTie	exon	3129248	3129653	1000	-	.	gene_id "MSTRG.67926"; transcript_id "MSTRG.67926.6"; exon_number "5";
chr16	StringTie	exon	3131747	3132103	1000	-	.	gene_id "MSTRG.67926"; transcript_id "MSTRG.67926.6"; exon_number "6";
chr16	StringTie	exon	3132850	3134956	1000	-	.	gene_id "MSTRG.67926"; transcript_id "MSTRG.67926.6"; exon_number "7";
chr16	StringTie	transcript	3125571	3134894	1000	-	.	gene_id "MSTRG.67926"; transcript_id "MSTRG.67926.61";
chr16	StringTie	exon	3125571	3125966	1000	-	.	gene_id "MSTRG.67926"; transcript_id "MSTRG.67926.61"; exon_number "1";
chr16	StringTie	exon	3129461	3129653	1000	-	.	gene_id "MSTRG.67926"; transcript_id "MSTRG.67926.61"; exon_number "2";
chr16	StringTie	exon	3132019	3132103	1000	-	.	gene_id "MSTRG.67926"; transcript_id "MSTRG.67926.61"; exon_number "3";
chr16	StringTie	exon	3134630	3134894	1000	-	.	gene_id "MSTRG.67926"; transcript_id "MSTRG.67926.61"; exon_number "4";
chr16	StringTie	transcript	3125597	3134931	1000	-	.	gene_id "MSTRG.67926"; transcript_id "MSTRG.67926.62";
chr16	StringTie	exon	3125597	3125962	1000	-	.	gene_id "MSTRG.67926"; transcript_id "MSTRG.67926.62"; exon_number "1";
chr16	StringTie	exon	3129461	3129653	1000	-	.	gene_id "MSTRG.67926"; transcript_id "MSTRG.67926.62"; exon_number "2";
chr16	StringTie	exon	3131747	3132103	1000	-	.	gene_id "MSTRG.67926"; transcript_id "MSTRG.67926.62"; exon_number "3";
chr16	StringTie	exon	3132850	3132925	1000	-	.	gene_id "MSTRG.67926"; transcript_id "MSTRG.67926.62"; exon_number "4";
chr16	StringTie	exon	3134630	3134931	1000	-	.	gene_id "MSTRG.67926"; transcript_id "MSTRG.67926.62"; exon_number "5";
chr16	StringTie	transcript	3125600	3134899	1000	-	.	gene_id "MSTRG.67926"; transcript_id "MSTRG.67926.63";
chr16	StringTie	exon	3125600	3125966	1000	-	.	gene_id "MSTRG.67926"; transcript_id "MSTRG.67926.63"; exon_number "1";
chr16	StringTie	exon	3129461	3129653	1000	-	.	gene_id "MSTRG.67926"; transcript_id "MSTRG.67926.63"; exon_number "2";
chr16	StringTie	exon	3131747	3132103	1000	-	.	gene_id "MSTRG.67926"; transcript_id "MSTRG.67926.63"; exon_number "3";
chr16	StringTie	exon	3134634	3134899	1000	-	.	gene_id "MSTRG.67926"; transcript_id "MSTRG.67926.63"; exon_number "4";
chr16	StringTie	transcript	3125600	3134925	1000	-	.	gene_id "MSTRG.67926"; transcript_id "MSTRG.67926.64";
chr16	StringTie	exon	3125600	3125966	1000	-	.	gene_id "MSTRG.67926"; transcript_id "MSTRG.67926.64"; exon_number "1";
chr16	StringTie	exon	3129461	3129653	1000	-	.	gene_id "MSTRG.67926"; transcript_id "MSTRG.67926.64"; exon_number "2";
chr16	StringTie	exon	3131747	3132103	1000	-	.	gene_id "MSTRG.67926"; transcript_id "MSTRG.67926.64"; exon_number "3";
chr16	StringTie	exon	3132850	3132945	1000	-	.	gene_id "MSTRG.67926"; transcript_id "MSTRG.67926.64"; exon_number "4";
chr16	StringTie	exon	3134634	3134925	1000	-	.	gene_id "MSTRG.67926"; transcript_id "MSTRG.67926.64"; exon_number "5";
chr16	StringTie	transcript	3125600	3134931	1000	-	.	gene_id "MSTRG.67926"; transcript_id "MSTRG.67926.65";
chr16	StringTie	exon	3125600	3125966	1000	-	.	gene_id "MSTRG.67926"; transcript_id "MSTRG.67926.65"; exon_number "1";
chr16	StringTie	exon	3129461	3129653	1000	-	.	gene_id "MSTRG.67926"; transcript_id "MSTRG.67926.65"; exon_number "2";
chr16	StringTie	exon	3131747	3132103	1000	-	.	gene_id "MSTRG.67926"; transcript_id "MSTRG.67926.65"; exon_number "3";
chr16	StringTie	exon	3132850	3132942	1000	-	.	gene_id "MSTRG.67926"; transcript_id "MSTRG.67926.65"; exon_number "4";
chr16	StringTie	exon	3134630	3134931	1000	-	.	gene_id "MSTRG.67926"; transcript_id "MSTRG.67926.65"; exon_number "5";
chr16	StringTie	transcript	3125600	3134954	1000	-	.	gene_id "MSTRG.67926"; transcript_id "MSTRG.67926.66";
chr16	StringTie	exon	3125600	3125966	1000	-	.	gene_id "MSTRG.67926"; transcript_id "MSTRG.67926.66"; exon_number "1";
chr16	StringTie	exon	3129461	3131600	1000	-	.	gene_id "MSTRG.67926"; transcript_id "MSTRG.67926.66"; exon_number "2";
chr16	StringTie	exon	3131747	3132103	1000	-	.	gene_id "MSTRG.67926"; transcript_id "MSTRG.67926.66"; exon_number "3";
chr16	StringTie	exon	3132850	3134954	1000	-	.	gene_id "MSTRG.67926"; transcript_id "MSTRG.67926.66"; exon_number "4";
chr16	StringTie	transcript	3125600	3134854	1000	-	.	gene_id "MSTRG.67926"; transcript_id "MSTRG.67926.67";
chr16	StringTie	exon	3125600	3125966	1000	-	.	gene_id "MSTRG.67926"; transcript_id "MSTRG.67926.67"; exon_number "1";
chr16	StringTie	exon	3129461	3129653	1000	-	.	gene_id "MSTRG.67926"; transcript_id "MSTRG.67926.67"; exon_number "2";
chr16	StringTie	exon	3132019	3132103	1000	-	.	gene_id "MSTRG.67926"; transcript_id "MSTRG.67926.67"; exon_number "3";
chr16	StringTie	exon	3132850	3132945	1000	-	.	gene_id "MSTRG.67926"; transcript_id "MSTRG.67926.67"; exon_number "4";
chr16	StringTie	exon	3134634	3134854	1000	-	.	gene_id "MSTRG.67926"; transcript_id "MSTRG.67926.67"; exon_number "5";
chr16	StringTie	transcript	3125779	3134882	1000	-	.	gene_id "MSTRG.67926"; transcript_id "MSTRG.67926.69";
chr16	StringTie	exon	3125779	3125962	1000	-	.	gene_id "MSTRG.67926"; transcript_id "MSTRG.67926.69"; exon_number "1";
chr16	StringTie	exon	3129248	3129653	1000	-	.	gene_id "MSTRG.67926"; transcript_id "MSTRG.67926.69"; exon_number "2";
chr16	StringTie	exon	3131747	3132103	1000	-	.	gene_id "MSTRG.67926"; transcript_id "MSTRG.67926.69"; exon_number "3";
chr16	StringTie	exon	3134630	3134882	1000	-	.	gene_id "MSTRG.67926"; transcript_id "MSTRG.67926.69"; exon_number "4";
chr16	StringTie	transcript	3100682	3134938	1000	-	.	gene_id "MSTRG.67926"; transcript_id "MSTRG.67926.7";
chr16	StringTie	exon	3100682	3101477	1000	-	.	gene_id "MSTRG.67926"; transcript_id "MSTRG.67926.7"; exon_number "1";
chr16	StringTie	exon	3110833	3110954	1000	-	.	gene_id "MSTRG.67926"; transcript_id "MSTRG.67926.7"; exon_number "2";
chr16	StringTie	exon	3114795	3114882	1000	-	.	gene_id "MSTRG.67926"; transcript_id "MSTRG.67926.7"; exon_number "3";
chr16	StringTie	exon	3114968	3116519	1000	-	.	gene_id "MSTRG.67926"; transcript_id "MSTRG.67926.7"; exon_number "4";
chr16	StringTie	exon	3124487	3124898	1000	-	.	gene_id "MSTRG.67926"; transcript_id "MSTRG.67926.7"; exon_number "5";
chr16	StringTie	exon	3129248	3129653	1000	-	.	gene_id "MSTRG.67926"; transcript_id "MSTRG.67926.7"; exon_number "6";
chr16	StringTie	exon	3132019	3132103	1000	-	.	gene_id "MSTRG.67926"; transcript_id "MSTRG.67926.7"; exon_number "7";
chr16	StringTie	exon	3132850	3132945	1000	-	.	gene_id "MSTRG.67926"; transcript_id "MSTRG.67926.7"; exon_number "8";
chr16	StringTie	exon	3134630	3134938	1000	-	.	gene_id "MSTRG.67926"; transcript_id "MSTRG.67926.7"; exon_number "9";
chr16	StringTie	transcript	3125782	3134865	1000	-	.	gene_id "MSTRG.67926"; transcript_id "MSTRG.67926.70";
chr16	StringTie	exon	3125782	3125966	1000	-	.	gene_id "MSTRG.67926"; transcript_id "MSTRG.67926.70"; exon_number "1";
chr16	StringTie	exon	3129248	3129653	1000	-	.	gene_id "MSTRG.67926"; transcript_id "MSTRG.67926.70"; exon_number "2";
chr16	StringTie	exon	3131747	3132103	1000	-	.	gene_id "MSTRG.67926"; transcript_id "MSTRG.67926.70"; exon_number "3";
chr16	StringTie	exon	3132850	3132942	1000	-	.	gene_id "MSTRG.67926"; transcript_id "MSTRG.67926.70"; exon_number "4";
chr16	StringTie	exon	3134634	3134865	1000	-	.	gene_id "MSTRG.67926"; transcript_id "MSTRG.67926.70"; exon_number "5";
chr16	StringTie	transcript	3125795	3134889	1000	-	.	gene_id "MSTRG.67926"; transcript_id "MSTRG.67926.71";
chr16	StringTie	exon	3125795	3125966	1000	-	.	gene_id "MSTRG.67926"; transcript_id "MSTRG.67926.71"; exon_number "1";
chr16	StringTie	exon	3129248	3129653	1000	-	.	gene_id "MSTRG.67926"; transcript_id "MSTRG.67926.71"; exon_number "2";
chr16	StringTie	exon	3130742	3132103	1000	-	.	gene_id "MSTRG.67926"; transcript_id "MSTRG.67926.71"; exon_number "3";
chr16	StringTie	exon	3132850	3134889	1000	-	.	gene_id "MSTRG.67926"; transcript_id "MSTRG.67926.71"; exon_number "4";
chr16	StringTie	transcript	3125841	3134877	1000	-	.	gene_id "MSTRG.67926"; transcript_id "MSTRG.67926.72";
chr16	StringTie	exon	3125841	3125966	1000	-	.	gene_id "MSTRG.67926"; transcript_id "MSTRG.67926.72"; exon_number "1";
chr16	StringTie	exon	3129461	3129653	1000	-	.	gene_id "MSTRG.67926"; transcript_id "MSTRG.67926.72"; exon_number "2";
chr16	StringTie	exon	3132850	3134877	1000	-	.	gene_id "MSTRG.67926"; transcript_id "MSTRG.67926.72"; exon_number "3";
chr16	StringTie	transcript	3128067	3134893	1000	-	.	gene_id "MSTRG.67926"; transcript_id "MSTRG.67926.73";
chr16	StringTie	exon	3128067	3129653	1000	-	.	gene_id "MSTRG.67926"; transcript_id "MSTRG.67926.73"; exon_number "1";
chr16	StringTie	exon	3132019	3132103	1000	-	.	gene_id "MSTRG.67926"; transcript_id "MSTRG.67926.73"; exon_number "2";
chr16	StringTie	exon	3132850	3132942	1000	-	.	gene_id "MSTRG.67926"; transcript_id "MSTRG.67926.73"; exon_number "3";
chr16	StringTie	exon	3134630	3134893	1000	-	.	gene_id "MSTRG.67926"; transcript_id "MSTRG.67926.73"; exon_number "4";
chr16	StringTie	transcript	3128618	3134896	1000	-	.	gene_id "MSTRG.67926"; transcript_id "MSTRG.67926.74";
chr16	StringTie	exon	3128618	3129653	1000	-	.	gene_id "MSTRG.67926"; transcript_id "MSTRG.67926.74"; exon_number "1";
chr16	StringTie	exon	3130742	3131600	1000	-	.	gene_id "MSTRG.67926"; transcript_id "MSTRG.67926.74"; exon_number "2";
chr16	StringTie	exon	3131747	3132103	1000	-	.	gene_id "MSTRG.67926"; transcript_id "MSTRG.67926.74"; exon_number "3";
chr16	StringTie	exon	3132850	3132942	1000	-	.	gene_id "MSTRG.67926"; transcript_id "MSTRG.67926.74"; exon_number "4";
chr16	StringTie	exon	3134630	3134896	1000	-	.	gene_id "MSTRG.67926"; transcript_id "MSTRG.67926.74"; exon_number "5";
chr16	StringTie	transcript	3128622	3134856	1000	-	.	gene_id "MSTRG.67926"; transcript_id "MSTRG.67926.75";
chr16	StringTie	exon	3128622	3129653	1000	-	.	gene_id "MSTRG.67926"; transcript_id "MSTRG.67926.75"; exon_number "1";
chr16	StringTie	exon	3130742	3131600	1000	-	.	gene_id "MSTRG.67926"; transcript_id "MSTRG.67926.75"; exon_number "2";
chr16	StringTie	exon	3131747	3132103	1000	-	.	gene_id "MSTRG.67926"; transcript_id "MSTRG.67926.75"; exon_number "3";
chr16	StringTie	exon	3132850	3133194	1000	-	.	gene_id "MSTRG.67926"; transcript_id "MSTRG.67926.75"; exon_number "4";
chr16	StringTie	exon	3134630	3134856	1000	-	.	gene_id "MSTRG.67926"; transcript_id "MSTRG.67926.75"; exon_number "5";
chr16	StringTie	transcript	3128624	3134943	1000	-	.	gene_id "MSTRG.67926"; transcript_id "MSTRG.67926.76";
chr16	StringTie	exon	3128624	3129653	1000	-	.	gene_id "MSTRG.67926"; transcript_id "MSTRG.67926.76"; exon_number "1";
chr16	StringTie	exon	3131092	3131600	1000	-	.	gene_id "MSTRG.67926"; transcript_id "MSTRG.67926.76"; exon_number "2";
chr16	StringTie	exon	3131747	3132103	1000	-	.	gene_id "MSTRG.67926"; transcript_id "MSTRG.67926.76"; exon_number "3";
chr16	StringTie	exon	3132850	3134943	1000	-	.	gene_id "MSTRG.67926"; transcript_id "MSTRG.67926.76"; exon_number "4";
chr16	StringTie	transcript	3128632	3134898	1000	-	.	gene_id "MSTRG.67926"; transcript_id "MSTRG.67926.77";
chr16	StringTie	exon	3128632	3129653	1000	-	.	gene_id "MSTRG.67926"; transcript_id "MSTRG.67926.77"; exon_number "1";
chr16	StringTie	exon	3132019	3132103	1000	-	.	gene_id "MSTRG.67926"; transcript_id "MSTRG.67926.77"; exon_number "2";
chr16	StringTie	exon	3134634	3134898	1000	-	.	gene_id "MSTRG.67926"; transcript_id "MSTRG.67926.77"; exon_number "3";
chr16	StringTie	transcript	3128705	3134856	1000	-	.	gene_id "MSTRG.67926"; transcript_id "MSTRG.67926.79";
chr16	StringTie	exon	3128705	3129653	1000	-	.	gene_id "MSTRG.67926"; transcript_id "MSTRG.67926.79"; exon_number "1";
chr16	StringTie	exon	3132019	3132103	1000	-	.	gene_id "MSTRG.67926"; transcript_id "MSTRG.67926.79"; exon_number "2";
chr16	StringTie	exon	3132850	3133194	1000	-	.	gene_id "MSTRG.67926"; transcript_id "MSTRG.67926.79"; exon_number "3";
chr16	StringTie	exon	3134630	3134856	1000	-	.	gene_id "MSTRG.67926"; transcript_id "MSTRG.67926.79"; exon_number "4";
chr16	StringTie	transcript	3100682	3134871	1000	-	.	gene_id "MSTRG.67926"; transcript_id "MSTRG.67926.8";
chr16	StringTie	exon	3100682	3101477	1000	-	.	gene_id "MSTRG.67926"; transcript_id "MSTRG.67926.8"; exon_number "1";
chr16	StringTie	exon	3114795	3114882	1000	-	.	gene_id "MSTRG.67926"; transcript_id "MSTRG.67926.8"; exon_number "2";
chr16	StringTie	exon	3114968	3116519	1000	-	.	gene_id "MSTRG.67926"; transcript_id "MSTRG.67926.8"; exon_number "3";
chr16	StringTie	exon	3124487	3124898	1000	-	.	gene_id "MSTRG.67926"; transcript_id "MSTRG.67926.8"; exon_number "4";
chr16	StringTie	exon	3129248	3129653	1000	-	.	gene_id "MSTRG.67926"; transcript_id "MSTRG.67926.8"; exon_number "5";
chr16	StringTie	exon	3132019	3132103	1000	-	.	gene_id "MSTRG.67926"; transcript_id "MSTRG.67926.8"; exon_number "6";
chr16	StringTie	exon	3132850	3132925	1000	-	.	gene_id "MSTRG.67926"; transcript_id "MSTRG.67926.8"; exon_number "7";
chr16	StringTie	exon	3134630	3134871	1000	-	.	gene_id "MSTRG.67926"; transcript_id "MSTRG.67926.8"; exon_number "8";
chr16	StringTie	transcript	3128723	3134876	1000	-	.	gene_id "MSTRG.67926"; transcript_id "MSTRG.67926.80";
chr16	StringTie	exon	3128723	3129653	1000	-	.	gene_id "MSTRG.67926"; transcript_id "MSTRG.67926.80"; exon_number "1";
chr16	StringTie	exon	3131747	3132103	1000	-	.	gene_id "MSTRG.67926"; transcript_id "MSTRG.67926.80"; exon_number "2";
chr16	StringTie	exon	3132850	3133069	1000	-	.	gene_id "MSTRG.67926"; transcript_id "MSTRG.67926.80"; exon_number "3";
chr16	StringTie	exon	3134630	3134876	1000	-	.	gene_id "MSTRG.67926"; transcript_id "MSTRG.67926.80"; exon_number "4";
chr16	StringTie	transcript	3128729	3134921	1000	-	.	gene_id "MSTRG.67926"; transcript_id "MSTRG.67926.81";
chr16	StringTie	exon	3128729	3129653	1000	-	.	gene_id "MSTRG.67926"; transcript_id "MSTRG.67926.81"; exon_number "1";
chr16	StringTie	exon	3131747	3132103	1000	-	.	gene_id "MSTRG.67926"; transcript_id "MSTRG.67926.81"; exon_number "2";
chr16	StringTie	exon	3132850	3133367	1000	-	.	gene_id "MSTRG.67926"; transcript_id "MSTRG.67926.81"; exon_number "3";
chr16	StringTie	exon	3134630	3134921	1000	-	.	gene_id "MSTRG.67926"; transcript_id "MSTRG.67926.81"; exon_number "4";
chr16	StringTie	transcript	3128770	3134874	1000	-	.	gene_id "MSTRG.67926"; transcript_id "MSTRG.67926.82";
chr16	StringTie	exon	3128770	3129337	1000	-	.	gene_id "MSTRG.67926"; transcript_id "MSTRG.67926.82"; exon_number "1";
chr16	StringTie	exon	3129461	3129653	1000	-	.	gene_id "MSTRG.67926"; transcript_id "MSTRG.67926.82"; exon_number "2";
chr16	StringTie	exon	3131747	3132103	1000	-	.	gene_id "MSTRG.67926"; transcript_id "MSTRG.67926.82"; exon_number "3";
chr16	StringTie	exon	3132850	3132925	1000	-	.	gene_id "MSTRG.67926"; transcript_id "MSTRG.67926.82"; exon_number "4";
chr16	StringTie	exon	3134630	3134874	1000	-	.	gene_id "MSTRG.67926"; transcript_id "MSTRG.67926.82"; exon_number "5";
chr16	StringTie	transcript	3128779	3134884	1000	-	.	gene_id "MSTRG.67926"; transcript_id "MSTRG.67926.83";
chr16	StringTie	exon	3128779	3129653	1000	-	.	gene_id "MSTRG.67926"; transcript_id "MSTRG.67926.83"; exon_number "1";
chr16	StringTie	exon	3131747	3132103	1000	-	.	gene_id "MSTRG.67926"; transcript_id "MSTRG.67926.83"; exon_number "2";
chr16	StringTie	exon	3134509	3134884	1000	-	.	gene_id "MSTRG.67926"; transcript_id "MSTRG.67926.83"; exon_number "3";
chr16	StringTie	transcript	3128783	3134878	1000	-	.	gene_id "MSTRG.67926"; transcript_id "MSTRG.67926.84";
chr16	StringTie	exon	3128783	3129653	1000	-	.	gene_id "MSTRG.67926"; transcript_id "MSTRG.67926.84"; exon_number "1";
chr16	StringTie	exon	3131747	3131921	1000	-	.	gene_id "MSTRG.67926"; transcript_id "MSTRG.67926.84"; exon_number "2";
chr16	StringTie	exon	3132019	3132103	1000	-	.	gene_id "MSTRG.67926"; transcript_id "MSTRG.67926.84"; exon_number "3";
chr16	StringTie	exon	3134630	3134878	1000	-	.	gene_id "MSTRG.67926"; transcript_id "MSTRG.67926.84"; exon_number "4";
chr16	StringTie	transcript	3128793	3134863	1000	-	.	gene_id "MSTRG.67926"; transcript_id "MSTRG.67926.85";
chr16	StringTie	exon	3128793	3129653	1000	-	.	gene_id "MSTRG.67926"; transcript_id "MSTRG.67926.85"; exon_number "1";
chr16	StringTie	exon	3131747	3131897	1000	-	.	gene_id "MSTRG.67926"; transcript_id "MSTRG.67926.85"; exon_number "2";
chr16	StringTie	exon	3132019	3132103	1000	-	.	gene_id "MSTRG.67926"; transcript_id "MSTRG.67926.85"; exon_number "3";
chr16	StringTie	exon	3132850	3134863	1000	-	.	gene_id "MSTRG.67926"; transcript_id "MSTRG.67926.85"; exon_number "4";
chr16	StringTie	transcript	3128803	3134865	1000	-	.	gene_id "MSTRG.67926"; transcript_id "MSTRG.67926.86";
chr16	StringTie	exon	3128803	3129653	1000	-	.	gene_id "MSTRG.67926"; transcript_id "MSTRG.67926.86"; exon_number "1";
chr16	StringTie	exon	3131747	3132103	1000	-	.	gene_id "MSTRG.67926"; transcript_id "MSTRG.67926.86"; exon_number "2";
chr16	StringTie	exon	3132850	3132945	1000	-	.	gene_id "MSTRG.67926"; transcript_id "MSTRG.67926.86"; exon_number "3";
chr16	StringTie	exon	3134225	3134865	1000	-	.	gene_id "MSTRG.67926"; transcript_id "MSTRG.67926.86"; exon_number "4";
chr16	StringTie	transcript	3128807	3134914	1000	-	.	gene_id "MSTRG.67926"; transcript_id "MSTRG.67926.87";
chr16	StringTie	exon	3128807	3129653	1000	-	.	gene_id "MSTRG.67926"; transcript_id "MSTRG.67926.87"; exon_number "1";
chr16	StringTie	exon	3130742	3131600	1000	-	.	gene_id "MSTRG.67926"; transcript_id "MSTRG.67926.87"; exon_number "2";
chr16	StringTie	exon	3131747	3132103	1000	-	.	gene_id "MSTRG.67926"; transcript_id "MSTRG.67926.87"; exon_number "3";
chr16	StringTie	exon	3132850	3132945	1000	-	.	gene_id "MSTRG.67926"; transcript_id "MSTRG.67926.87"; exon_number "4";
chr16	StringTie	exon	3134630	3134914	1000	-	.	gene_id "MSTRG.67926"; transcript_id "MSTRG.67926.87"; exon_number "5";
chr16	StringTie	transcript	3128814	3134874	1000	-	.	gene_id "MSTRG.67926"; transcript_id "MSTRG.67926.88";
chr16	StringTie	exon	3128814	3129653	1000	-	.	gene_id "MSTRG.67926"; transcript_id "MSTRG.67926.88"; exon_number "1";
chr16	StringTie	exon	3131747	3132103	1000	-	.	gene_id "MSTRG.67926"; transcript_id "MSTRG.67926.88"; exon_number "2";
chr16	StringTie	exon	3132850	3133194	1000	-	.	gene_id "MSTRG.67926"; transcript_id "MSTRG.67926.88"; exon_number "3";
chr16	StringTie	exon	3134630	3134874	1000	-	.	gene_id "MSTRG.67926"; transcript_id "MSTRG.67926.88"; exon_number "4";
chr16	StringTie	transcript	3128826	3134872	1000	-	.	gene_id "MSTRG.67926"; transcript_id "MSTRG.67926.89";
chr16	StringTie	exon	3128826	3129653	1000	-	.	gene_id "MSTRG.67926"; transcript_id "MSTRG.67926.89"; exon_number "1";
chr16	StringTie	exon	3130742	3131600	1000	-	.	gene_id "MSTRG.67926"; transcript_id "MSTRG.67926.89"; exon_number "2";
chr16	StringTie	exon	3131747	3132103	1000	-	.	gene_id "MSTRG.67926"; transcript_id "MSTRG.67926.89"; exon_number "3";
chr16	StringTie	exon	3134630	3134872	1000	-	.	gene_id "MSTRG.67926"; transcript_id "MSTRG.67926.89"; exon_number "4";
chr16	StringTie	transcript	3100684	3134924	1000	-	.	gene_id "MSTRG.67926"; transcript_id "MSTRG.67926.9";
chr16	StringTie	exon	3100684	3101477	1000	-	.	gene_id "MSTRG.67926"; transcript_id "MSTRG.67926.9"; exon_number "1";
chr16	StringTie	exon	3114795	3114887	1000	-	.	gene_id "MSTRG.67926"; transcript_id "MSTRG.67926.9"; exon_number "2";
chr16	StringTie	exon	3114968	3116519	1000	-	.	gene_id "MSTRG.67926"; transcript_id "MSTRG.67926.9"; exon_number "3";
chr16	StringTie	exon	3129248	3129653	1000	-	.	gene_id "MSTRG.67926"; transcript_id "MSTRG.67926.9"; exon_number "4";
chr16	StringTie	exon	3131747	3132103	1000	-	.	gene_id "MSTRG.67926"; transcript_id "MSTRG.67926.9"; exon_number "5";
chr16	StringTie	exon	3132850	3134924	1000	-	.	gene_id "MSTRG.67926"; transcript_id "MSTRG.67926.9"; exon_number "6";
chr16	StringTie	transcript	3128827	3134510	1000	-	.	gene_id "MSTRG.67926"; transcript_id "MSTRG.67926.90";
chr16	StringTie	exon	3128827	3129653	1000	-	.	gene_id "MSTRG.67926"; transcript_id "MSTRG.67926.90"; exon_number "1";
chr16	StringTie	exon	3131747	3132103	1000	-	.	gene_id "MSTRG.67926"; transcript_id "MSTRG.67926.90"; exon_number "2";
chr16	StringTie	exon	3132850	3132942	1000	-	.	gene_id "MSTRG.67926"; transcript_id "MSTRG.67926.90"; exon_number "3";
chr16	StringTie	exon	3134225	3134510	1000	-	.	gene_id "MSTRG.67926"; transcript_id "MSTRG.67926.90"; exon_number "4";
chr16	StringTie	transcript	3128829	3134899	1000	-	.	gene_id "MSTRG.67926"; transcript_id "MSTRG.67926.91";
chr16	StringTie	exon	3128829	3129653	1000	-	.	gene_id "MSTRG.67926"; transcript_id "MSTRG.67926.91"; exon_number "1";
chr16	StringTie	exon	3131747	3132103	1000	-	.	gene_id "MSTRG.67926"; transcript_id "MSTRG.67926.91"; exon_number "2";
chr16	StringTie	exon	3132850	3133194	1000	-	.	gene_id "MSTRG.67926"; transcript_id "MSTRG.67926.91"; exon_number "3";
chr16	StringTie	exon	3134634	3134899	1000	-	.	gene_id "MSTRG.67926"; transcript_id "MSTRG.67926.91"; exon_number "4";
chr16	StringTie	transcript	3128833	3134865	1000	-	.	gene_id "MSTRG.67926"; transcript_id "MSTRG.67926.92";
chr16	StringTie	exon	3128833	3129653	1000	-	.	gene_id "MSTRG.67926"; transcript_id "MSTRG.67926.92"; exon_number "1";
chr16	StringTie	exon	3131747	3132103	1000	-	.	gene_id "MSTRG.67926"; transcript_id "MSTRG.67926.92"; exon_number "2";
chr16	StringTie	exon	3132850	3132925	1000	-	.	gene_id "MSTRG.67926"; transcript_id "MSTRG.67926.92"; exon_number "3";
chr16	StringTie	exon	3134634	3134865	1000	-	.	gene_id "MSTRG.67926"; transcript_id "MSTRG.67926.92"; exon_number "4";
chr16	StringTie	transcript	3128890	3134821	1000	-	.	gene_id "MSTRG.67926"; transcript_id "MSTRG.67926.94";
chr16	StringTie	exon	3128890	3129653	1000	-	.	gene_id "MSTRG.67926"; transcript_id "MSTRG.67926.94"; exon_number "1";
chr16	StringTie	exon	3134634	3134821	1000	-	.	gene_id "MSTRG.67926"; transcript_id "MSTRG.67926.94"; exon_number "2";
chr16	StringTie	transcript	3112573	3120483	1000	+	.	gene_id "MSTRG.67927"; transcript_id "ENST00000219091"; gene_name "ZNF205"; ref_gene_id "ENSG00000122386";
chr16	StringTie	exon	3112573	3112682	1000	+	.	gene_id "MSTRG.67927"; transcript_id "ENST00000219091"; exon_number "1"; gene_name "ZNF205"; ref_gene_id "ENSG00000122386";
chr16	StringTie	exon	3113417	3113487	1000	+	.	gene_id "MSTRG.67927"; transcript_id "ENST00000219091"; exon_number "2"; gene_name "ZNF205"; ref_gene_id "ENSG00000122386";
chr16	StringTie	exon	3115355	3115568	1000	+	.	gene_id "MSTRG.67927"; transcript_id "ENST00000219091"; exon_number "3"; gene_name "ZNF205"; ref_gene_id "ENSG00000122386";
chr16	StringTie	exon	3115829	3115920	1000	+	.	gene_id "MSTRG.67927"; transcript_id "ENST00000219091"; exon_number "4"; gene_name "ZNF205"; ref_gene_id "ENSG00000122386";
chr16	StringTie	exon	3116427	3116547	1000	+	.	gene_id "MSTRG.67927"; transcript_id "ENST00000219091"; exon_number "5"; gene_name "ZNF205"; ref_gene_id "ENSG00000122386";
chr16	StringTie	exon	3118905	3119015	1000	+	.	gene_id "MSTRG.67927"; transcript_id "ENST00000219091"; exon_number "6"; gene_name "ZNF205"; ref_gene_id "ENSG00000122386";
chr16	StringTie	exon	3119256	3120483	1000	+	.	gene_id "MSTRG.67927"; transcript_id "ENST00000219091"; exon_number "7"; gene_name "ZNF205"; ref_gene_id "ENSG00000122386";
chr16	StringTie	transcript	3112560	3120517	1000	+	.	gene_id "MSTRG.67927"; transcript_id "ENST00000382192"; gene_name "ZNF205"; ref_gene_id "ENSG00000122386";
chr16	StringTie	exon	3112560	3112682	1000	+	.	gene_id "MSTRG.67927"; transcript_id "ENST00000382192"; exon_number "1"; gene_name "ZNF205"; ref_gene_id "ENSG00000122386";
chr16	StringTie	exon	3113349	3113487	1000	+	.	gene_id "MSTRG.67927"; transcript_id "ENST00000382192"; exon_number "2"; gene_name "ZNF205"; ref_gene_id "ENSG00000122386";
chr16	StringTie	exon	3115355	3115568	1000	+	.	gene_id "MSTRG.67927"; transcript_id "ENST00000382192"; exon_number "3"; gene_name "ZNF205"; ref_gene_id "ENSG00000122386";
chr16	StringTie	exon	3115829	3115920	1000	+	.	gene_id "MSTRG.67927"; transcript_id "ENST00000382192"; exon_number "4"; gene_name "ZNF205"; ref_gene_id "ENSG00000122386";
chr16	StringTie	exon	3116427	3116547	1000	+	.	gene_id "MSTRG.67927"; transcript_id "ENST00000382192"; exon_number "5"; gene_name "ZNF205"; ref_gene_id "ENSG00000122386";
chr16	StringTie	exon	3118905	3119015	1000	+	.	gene_id "MSTRG.67927"; transcript_id "ENST00000382192"; exon_number "6"; gene_name "ZNF205"; ref_gene_id "ENSG00000122386";
chr16	StringTie	exon	3119256	3120517	1000	+	.	gene_id "MSTRG.67927"; transcript_id "ENST00000382192"; exon_number "7"; gene_name "ZNF205"; ref_gene_id "ENSG00000122386";
chr16	StringTie	transcript	3112795	3119496	1000	+	.	gene_id "MSTRG.67927"; transcript_id "ENST00000414351"; gene_name "ZNF205"; ref_gene_id "ENSG00000122386";
chr16	StringTie	exon	3112795	3112950	1000	+	.	gene_id "MSTRG.67927"; transcript_id "ENST00000414351"; exon_number "1"; gene_name "ZNF205"; ref_gene_id "ENSG00000122386";
chr16	StringTie	exon	3113417	3113487	1000	+	.	gene_id "MSTRG.67927"; transcript_id "ENST00000414351"; exon_number "2"; gene_name "ZNF205"; ref_gene_id "ENSG00000122386";
chr16	StringTie	exon	3115355	3115568	1000	+	.	gene_id "MSTRG.67927"; transcript_id "ENST00000414351"; exon_number "3"; gene_name "ZNF205"; ref_gene_id "ENSG00000122386";
chr16	StringTie	exon	3115829	3115920	1000	+	.	gene_id "MSTRG.67927"; transcript_id "ENST00000414351"; exon_number "4"; gene_name "ZNF205"; ref_gene_id "ENSG00000122386";
chr16	StringTie	exon	3116427	3116547	1000	+	.	gene_id "MSTRG.67927"; transcript_id "ENST00000414351"; exon_number "5"; gene_name "ZNF205"; ref_gene_id "ENSG00000122386";
chr16	StringTie	exon	3118905	3119015	1000	+	.	gene_id "MSTRG.67927"; transcript_id "ENST00000414351"; exon_number "6"; gene_name "ZNF205"; ref_gene_id "ENSG00000122386";
chr16	StringTie	exon	3119256	3119496	1000	+	.	gene_id "MSTRG.67927"; transcript_id "ENST00000414351"; exon_number "7"; gene_name "ZNF205"; ref_gene_id "ENSG00000122386";
chr16	StringTie	transcript	3112661	3115911	1000	+	.	gene_id "MSTRG.67927"; transcript_id "ENST00000444510"; gene_name "ZNF205"; ref_gene_id "ENSG00000122386";
chr16	StringTie	exon	3112661	3112950	1000	+	.	gene_id "MSTRG.67927"; transcript_id "ENST00000444510"; exon_number "1"; gene_name "ZNF205"; ref_gene_id "ENSG00000122386";
chr16	StringTie	exon	3113349	3113487	1000	+	.	gene_id "MSTRG.67927"; transcript_id "ENST00000444510"; exon_number "2"; gene_name "ZNF205"; ref_gene_id "ENSG00000122386";
chr16	StringTie	exon	3115355	3115568	1000	+	.	gene_id "MSTRG.67927"; transcript_id "ENST00000444510"; exon_number "3"; gene_name "ZNF205"; ref_gene_id "ENSG00000122386";
chr16	StringTie	exon	3115829	3115911	1000	+	.	gene_id "MSTRG.67927"; transcript_id "ENST00000444510"; exon_number "4"; gene_name "ZNF205"; ref_gene_id "ENSG00000122386";
chr16	StringTie	transcript	3106764	3109576	1000	+	.	gene_id "MSTRG.67927"; transcript_id "ENST00000570700"; gene_name "RP11-473M20.11"; ref_gene_id "ENSG00000263011";
chr16	StringTie	exon	3106764	3106830	1000	+	.	gene_id "MSTRG.67927"; transcript_id "ENST00000570700"; exon_number "1"; gene_name "RP11-473M20.11"; ref_gene_id "ENSG00000263011";
chr16	StringTie	exon	3108249	3108331	1000	+	.	gene_id "MSTRG.67927"; transcript_id "ENST00000570700"; exon_number "2"; gene_name "RP11-473M20.11"; ref_gene_id "ENSG00000263011";
chr16	StringTie	exon	3109425	3109576	1000	+	.	gene_id "MSTRG.67927"; transcript_id "ENST00000570700"; exon_number "3"; gene_name "RP11-473M20.11"; ref_gene_id "ENSG00000263011";
chr16	StringTie	transcript	3115521	3119760	1000	+	.	gene_id "MSTRG.67927"; transcript_id "ENST00000570935"; gene_name "ZNF205"; ref_gene_id "ENSG00000122386";
chr16	StringTie	exon	3115521	3115568	1000	+	.	gene_id "MSTRG.67927"; transcript_id "ENST00000570935"; exon_number "1"; gene_name "ZNF205"; ref_gene_id "ENSG00000122386";
chr16	StringTie	exon	3115829	3115920	1000	+	.	gene_id "MSTRG.67927"; transcript_id "ENST00000570935"; exon_number "2"; gene_name "ZNF205"; ref_gene_id "ENSG00000122386";
chr16	StringTie	exon	3116427	3116547	1000	+	.	gene_id "MSTRG.67927"; transcript_id "ENST00000570935"; exon_number "3"; gene_name "ZNF205"; ref_gene_id "ENSG00000122386";
chr16	StringTie	exon	3119256	3119760	1000	+	.	gene_id "MSTRG.67927"; transcript_id "ENST00000570935"; exon_number "4"; gene_name "ZNF205"; ref_gene_id "ENSG00000122386";
chr16	StringTie	transcript	3112579	3120515	1000	+	.	gene_id "MSTRG.67927"; transcript_id "ENST00000620094"; gene_name "ZNF205"; ref_gene_id "ENSG00000122386";
chr16	StringTie	exon	3112579	3112950	1000	+	.	gene_id "MSTRG.67927"; transcript_id "ENST00000620094"; exon_number "1"; gene_name "ZNF205"; ref_gene_id "ENSG00000122386";
chr16	StringTie	exon	3113349	3113487	1000	+	.	gene_id "MSTRG.67927"; transcript_id "ENST00000620094"; exon_number "2"; gene_name "ZNF205"; ref_gene_id "ENSG00000122386";
chr16	StringTie	exon	3115355	3115568	1000	+	.	gene_id "MSTRG.67927"; transcript_id "ENST00000620094"; exon_number "3"; gene_name "ZNF205"; ref_gene_id "ENSG00000122386";
chr16	StringTie	exon	3115829	3115920	1000	+	.	gene_id "MSTRG.67927"; transcript_id "ENST00000620094"; exon_number "4"; gene_name "ZNF205"; ref_gene_id "ENSG00000122386";
chr16	StringTie	exon	3116427	3116547	1000	+	.	gene_id "MSTRG.67927"; transcript_id "ENST00000620094"; exon_number "5"; gene_name "ZNF205"; ref_gene_id "ENSG00000122386";
chr16	StringTie	exon	3118905	3119015	1000	+	.	gene_id "MSTRG.67927"; transcript_id "ENST00000620094"; exon_number "6"; gene_name "ZNF205"; ref_gene_id "ENSG00000122386";
chr16	StringTie	exon	3119256	3120515	1000	+	.	gene_id "MSTRG.67927"; transcript_id "ENST00000620094"; exon_number "7"; gene_name "ZNF205"; ref_gene_id "ENSG00000122386";
chr16	StringTie	transcript	3102328	3120813	1000	+	.	gene_id "MSTRG.67927"; transcript_id "MSTRG.67927.1";
chr16	StringTie	exon	3102328	3102818	1000	+	.	gene_id "MSTRG.67927"; transcript_id "MSTRG.67927.1"; exon_number "1";
chr16	StringTie	exon	3109425	3112682	1000	+	.	gene_id "MSTRG.67927"; transcript_id "MSTRG.67927.1"; exon_number "2";
chr16	StringTie	exon	3113349	3113487	1000	+	.	gene_id "MSTRG.67927"; transcript_id "MSTRG.67927.1"; exon_number "3";
chr16	StringTie	exon	3115355	3115568	1000	+	.	gene_id "MSTRG.67927"; transcript_id "MSTRG.67927.1"; exon_number "4";
chr16	StringTie	exon	3115829	3115920	1000	+	.	gene_id "MSTRG.67927"; transcript_id "MSTRG.67927.1"; exon_number "5";
chr16	StringTie	exon	3116427	3116547	1000	+	.	gene_id "MSTRG.67927"; transcript_id "MSTRG.67927.1"; exon_number "6";
chr16	StringTie	exon	3118905	3119015	1000	+	.	gene_id "MSTRG.67927"; transcript_id "MSTRG.67927.1"; exon_number "7";
chr16	StringTie	exon	3119256	3120813	1000	+	.	gene_id "MSTRG.67927"; transcript_id "MSTRG.67927.1"; exon_number "8";
chr16	StringTie	transcript	3106673	3109648	1000	+	.	gene_id "MSTRG.67927"; transcript_id "MSTRG.67927.10";
chr16	StringTie	exon	3106673	3106921	1000	+	.	gene_id "MSTRG.67927"; transcript_id "MSTRG.67927.10"; exon_number "1";
chr16	StringTie	exon	3107520	3107581	1000	+	.	gene_id "MSTRG.67927"; transcript_id "MSTRG.67927.10"; exon_number "2";
chr16	StringTie	exon	3108249	3108331	1000	+	.	gene_id "MSTRG.67927"; transcript_id "MSTRG.67927.10"; exon_number "3";
chr16	StringTie	exon	3109425	3109648	1000	+	.	gene_id "MSTRG.67927"; transcript_id "MSTRG.67927.10"; exon_number "4";
chr16	StringTie	transcript	3106673	3109608	1000	+	.	gene_id "MSTRG.67927"; transcript_id "MSTRG.67927.11";
chr16	StringTie	exon	3106673	3106830	1000	+	.	gene_id "MSTRG.67927"; transcript_id "MSTRG.67927.11"; exon_number "1";
chr16	StringTie	exon	3108034	3108331	1000	+	.	gene_id "MSTRG.67927"; transcript_id "MSTRG.67927.11"; exon_number "2";
chr16	StringTie	exon	3109425	3109608	1000	+	.	gene_id "MSTRG.67927"; transcript_id "MSTRG.67927.11"; exon_number "3";
chr16	StringTie	transcript	3106678	3109676	1000	+	.	gene_id "MSTRG.67927"; transcript_id "MSTRG.67927.12";
chr16	StringTie	exon	3106678	3106830	1000	+	.	gene_id "MSTRG.67927"; transcript_id "MSTRG.67927.12"; exon_number "1";
chr16	StringTie	exon	3108195	3108331	1000	+	.	gene_id "MSTRG.67927"; transcript_id "MSTRG.67927.12"; exon_number "2";
chr16	StringTie	exon	3109425	3109676	1000	+	.	gene_id "MSTRG.67927"; transcript_id "MSTRG.67927.12"; exon_number "3";
chr16	StringTie	transcript	3106693	3109579	1000	+	.	gene_id "MSTRG.67927"; transcript_id "MSTRG.67927.13";
chr16	StringTie	exon	3106693	3106830	1000	+	.	gene_id "MSTRG.67927"; transcript_id "MSTRG.67927.13"; exon_number "1";
chr16	StringTie	exon	3107707	3108331	1000	+	.	gene_id "MSTRG.67927"; transcript_id "MSTRG.67927.13"; exon_number "2";
chr16	StringTie	exon	3109425	3109579	1000	+	.	gene_id "MSTRG.67927"; transcript_id "MSTRG.67927.13"; exon_number "3";
chr16	StringTie	transcript	3106729	3109606	1000	+	.	gene_id "MSTRG.67927"; transcript_id "MSTRG.67927.14";
chr16	StringTie	exon	3106729	3107280	1000	+	.	gene_id "MSTRG.67927"; transcript_id "MSTRG.67927.14"; exon_number "1";
chr16	StringTie	exon	3109425	3109606	1000	+	.	gene_id "MSTRG.67927"; transcript_id "MSTRG.67927.14"; exon_number "2";
chr16	StringTie	transcript	3106729	3109562	1000	+	.	gene_id "MSTRG.67927"; transcript_id "MSTRG.67927.15";
chr16	StringTie	exon	3106729	3108108	1000	+	.	gene_id "MSTRG.67927"; transcript_id "MSTRG.67927.15"; exon_number "1";
chr16	StringTie	exon	3108249	3108331	1000	+	.	gene_id "MSTRG.67927"; transcript_id "MSTRG.67927.15"; exon_number "2";
chr16	StringTie	exon	3109425	3109562	1000	+	.	gene_id "MSTRG.67927"; transcript_id "MSTRG.67927.15"; exon_number "3";
chr16	StringTie	transcript	3106731	3109716	1000	+	.	gene_id "MSTRG.67927"; transcript_id "MSTRG.67927.16";
chr16	StringTie	exon	3106731	3106921	1000	+	.	gene_id "MSTRG.67927"; transcript_id "MSTRG.67927.16"; exon_number "1";
chr16	StringTie	exon	3107520	3107581	1000	+	.	gene_id "MSTRG.67927"; transcript_id "MSTRG.67927.16"; exon_number "2";
chr16	StringTie	exon	3108059	3108331	1000	+	.	gene_id "MSTRG.67927"; transcript_id "MSTRG.67927.16"; exon_number "3";
chr16	StringTie	exon	3109425	3109716	1000	+	.	gene_id "MSTRG.67927"; transcript_id "MSTRG.67927.16"; exon_number "4";
chr16	StringTie	transcript	3106735	3109789	1000	+	.	gene_id "MSTRG.67927"; transcript_id "MSTRG.67927.17";
chr16	StringTie	exon	3106735	3106830	1000	+	.	gene_id "MSTRG.67927"; transcript_id "MSTRG.67927.17"; exon_number "1";
chr16	StringTie	exon	3106981	3108331	1000	+	.	gene_id "MSTRG.67927"; transcript_id "MSTRG.67927.17"; exon_number "2";
chr16	StringTie	exon	3109425	3109789	1000	+	.	gene_id "MSTRG.67927"; transcript_id "MSTRG.67927.17"; exon_number "3";
chr16	StringTie	transcript	3106737	3109579	1000	+	.	gene_id "MSTRG.67927"; transcript_id "MSTRG.67927.18";
chr16	StringTie	exon	3106737	3106830	1000	+	.	gene_id "MSTRG.67927"; transcript_id "MSTRG.67927.18"; exon_number "1";
chr16	StringTie	exon	3107520	3108331	1000	+	.	gene_id "MSTRG.67927"; transcript_id "MSTRG.67927.18"; exon_number "2";
chr16	StringTie	exon	3109425	3109579	1000	+	.	gene_id "MSTRG.67927"; transcript_id "MSTRG.67927.18"; exon_number "3";
chr16	StringTie	transcript	3106739	3109579	1000	+	.	gene_id "MSTRG.67927"; transcript_id "MSTRG.67927.19";
chr16	StringTie	exon	3106739	3106921	1000	+	.	gene_id "MSTRG.67927"; transcript_id "MSTRG.67927.19"; exon_number "1";
chr16	StringTie	exon	3107520	3107581	1000	+	.	gene_id "MSTRG.67927"; transcript_id "MSTRG.67927.19"; exon_number "2";
chr16	StringTie	exon	3109425	3109579	1000	+	.	gene_id "MSTRG.67927"; transcript_id "MSTRG.67927.19"; exon_number "3";
chr16	StringTie	transcript	3105171	3111272	1000	+	.	gene_id "MSTRG.67927"; transcript_id "MSTRG.67927.2";
chr16	StringTie	exon	3105171	3108331	1000	+	.	gene_id "MSTRG.67927"; transcript_id "MSTRG.67927.2"; exon_number "1";
chr16	StringTie	exon	3109425	3111272	1000	+	.	gene_id "MSTRG.67927"; transcript_id "MSTRG.67927.2"; exon_number "2";
chr16	StringTie	transcript	3106739	3109583	1000	+	.	gene_id "MSTRG.67927"; transcript_id "MSTRG.67927.20";
chr16	StringTie	exon	3106739	3106830	1000	+	.	gene_id "MSTRG.67927"; transcript_id "MSTRG.67927.20"; exon_number "1";
chr16	StringTie	exon	3107190	3107280	1000	+	.	gene_id "MSTRG.67927"; transcript_id "MSTRG.67927.20"; exon_number "2";
chr16	StringTie	exon	3108249	3108331	1000	+	.	gene_id "MSTRG.67927"; transcript_id "MSTRG.67927.20"; exon_number "3";
chr16	StringTie	exon	3109425	3109583	1000	+	.	gene_id "MSTRG.67927"; transcript_id "MSTRG.67927.20"; exon_number "4";
chr16	StringTie	transcript	3106741	3109586	1000	+	.	gene_id "MSTRG.67927"; transcript_id "MSTRG.67927.21";
chr16	StringTie	exon	3106741	3106796	1000	+	.	gene_id "MSTRG.67927"; transcript_id "MSTRG.67927.21"; exon_number "1";
chr16	StringTie	exon	3108249	3108331	1000	+	.	gene_id "MSTRG.67927"; transcript_id "MSTRG.67927.21"; exon_number "2";
chr16	StringTie	exon	3109425	3109586	1000	+	.	gene_id "MSTRG.67927"; transcript_id "MSTRG.67927.21"; exon_number "3";
chr16	StringTie	transcript	3106745	3109598	1000	+	.	gene_id "MSTRG.67927"; transcript_id "MSTRG.67927.22";
chr16	StringTie	exon	3106745	3106796	1000	+	.	gene_id "MSTRG.67927"; transcript_id "MSTRG.67927.22"; exon_number "1";
chr16	StringTie	exon	3108059	3108331	1000	+	.	gene_id "MSTRG.67927"; transcript_id "MSTRG.67927.22"; exon_number "2";
chr16	StringTie	exon	3109425	3109598	1000	+	.	gene_id "MSTRG.67927"; transcript_id "MSTRG.67927.22"; exon_number "3";
chr16	StringTie	transcript	3106745	3109606	1000	+	.	gene_id "MSTRG.67927"; transcript_id "MSTRG.67927.23";
chr16	StringTie	exon	3106745	3106830	1000	+	.	gene_id "MSTRG.67927"; transcript_id "MSTRG.67927.23"; exon_number "1";
chr16	StringTie	exon	3106981	3107280	1000	+	.	gene_id "MSTRG.67927"; transcript_id "MSTRG.67927.23"; exon_number "2";
chr16	StringTie	exon	3108249	3108331	1000	+	.	gene_id "MSTRG.67927"; transcript_id "MSTRG.67927.23"; exon_number "3";
chr16	StringTie	exon	3109425	3109606	1000	+	.	gene_id "MSTRG.67927"; transcript_id "MSTRG.67927.23"; exon_number "4";
chr16	StringTie	transcript	3106752	3109596	1000	+	.	gene_id "MSTRG.67927"; transcript_id "MSTRG.67927.24";
chr16	StringTie	exon	3106752	3106830	1000	+	.	gene_id "MSTRG.67927"; transcript_id "MSTRG.67927.24"; exon_number "1";
chr16	StringTie	exon	3106981	3107280	1000	+	.	gene_id "MSTRG.67927"; transcript_id "MSTRG.67927.24"; exon_number "2";
chr16	StringTie	exon	3109425	3109596	1000	+	.	gene_id "MSTRG.67927"; transcript_id "MSTRG.67927.24"; exon_number "3";
chr16	StringTie	transcript	3106778	3109792	1000	+	.	gene_id "MSTRG.67927"; transcript_id "MSTRG.67927.26";
chr16	StringTie	exon	3106778	3106830	1000	+	.	gene_id "MSTRG.67927"; transcript_id "MSTRG.67927.26"; exon_number "1";
chr16	StringTie	exon	3108224	3108331	1000	+	.	gene_id "MSTRG.67927"; transcript_id "MSTRG.67927.26"; exon_number "2";
chr16	StringTie	exon	3109425	3109792	1000	+	.	gene_id "MSTRG.67927"; transcript_id "MSTRG.67927.26"; exon_number "3";
chr16	StringTie	transcript	3106779	3109585	1000	+	.	gene_id "MSTRG.67927"; transcript_id "MSTRG.67927.27";
chr16	StringTie	exon	3106779	3106830	1000	+	.	gene_id "MSTRG.67927"; transcript_id "MSTRG.67927.27"; exon_number "1";
chr16	StringTie	exon	3107187	3107581	1000	+	.	gene_id "MSTRG.67927"; transcript_id "MSTRG.67927.27"; exon_number "2";
chr16	StringTie	exon	3109425	3109585	1000	+	.	gene_id "MSTRG.67927"; transcript_id "MSTRG.67927.27"; exon_number "3";
chr16	StringTie	transcript	3106791	3109583	1000	+	.	gene_id "MSTRG.67927"; transcript_id "MSTRG.67927.28";
chr16	StringTie	exon	3106791	3106830	1000	+	.	gene_id "MSTRG.67927"; transcript_id "MSTRG.67927.28"; exon_number "1";
chr16	StringTie	exon	3107190	3108331	1000	+	.	gene_id "MSTRG.67927"; transcript_id "MSTRG.67927.28"; exon_number "2";
chr16	StringTie	exon	3109425	3109583	1000	+	.	gene_id "MSTRG.67927"; transcript_id "MSTRG.67927.28"; exon_number "3";
chr16	StringTie	transcript	3112461	3121106	1000	+	.	gene_id "MSTRG.67927"; transcript_id "MSTRG.67927.29";
chr16	StringTie	exon	3112461	3113487	1000	+	.	gene_id "MSTRG.67927"; transcript_id "MSTRG.67927.29"; exon_number "1";
chr16	StringTie	exon	3115355	3115568	1000	+	.	gene_id "MSTRG.67927"; transcript_id "MSTRG.67927.29"; exon_number "2";
chr16	StringTie	exon	3115829	3115920	1000	+	.	gene_id "MSTRG.67927"; transcript_id "MSTRG.67927.29"; exon_number "3";
chr16	StringTie	exon	3116427	3116547	1000	+	.	gene_id "MSTRG.67927"; transcript_id "MSTRG.67927.29"; exon_number "4";
chr16	StringTie	exon	3118905	3119015	1000	+	.	gene_id "MSTRG.67927"; transcript_id "MSTRG.67927.29"; exon_number "5";
chr16	StringTie	exon	3119256	3121106	1000	+	.	gene_id "MSTRG.67927"; transcript_id "MSTRG.67927.29"; exon_number "6";
chr16	StringTie	transcript	3105945	3110953	1000	+	.	gene_id "MSTRG.67927"; transcript_id "MSTRG.67927.3";
chr16	StringTie	exon	3105945	3106830	1000	+	.	gene_id "MSTRG.67927"; transcript_id "MSTRG.67927.3"; exon_number "1";
chr16	StringTie	exon	3107187	3107280	1000	+	.	gene_id "MSTRG.67927"; transcript_id "MSTRG.67927.3"; exon_number "2";
chr16	StringTie	exon	3108249	3108331	1000	+	.	gene_id "MSTRG.67927"; transcript_id "MSTRG.67927.3"; exon_number "3";
chr16	StringTie	exon	3109425	3110953	1000	+	.	gene_id "MSTRG.67927"; transcript_id "MSTRG.67927.3"; exon_number "4";
chr16	StringTie	transcript	3112486	3120589	1000	+	.	gene_id "MSTRG.67927"; transcript_id "MSTRG.67927.30";
chr16	StringTie	exon	3112486	3112876	1000	+	.	gene_id "MSTRG.67927"; transcript_id "MSTRG.67927.30"; exon_number "1";
chr16	StringTie	exon	3113417	3113487	1000	+	.	gene_id "MSTRG.67927"; transcript_id "MSTRG.67927.30"; exon_number "2";
chr16	StringTie	exon	3115355	3115568	1000	+	.	gene_id "MSTRG.67927"; transcript_id "MSTRG.67927.30"; exon_number "3";
chr16	StringTie	exon	3115829	3115920	1000	+	.	gene_id "MSTRG.67927"; transcript_id "MSTRG.67927.30"; exon_number "4";
chr16	StringTie	exon	3116427	3116547	1000	+	.	gene_id "MSTRG.67927"; transcript_id "MSTRG.67927.30"; exon_number "5";
chr16	StringTie	exon	3119256	3120589	1000	+	.	gene_id "MSTRG.67927"; transcript_id "MSTRG.67927.30"; exon_number "6";
chr16	StringTie	transcript	3112487	3120966	1000	+	.	gene_id "MSTRG.67927"; transcript_id "MSTRG.67927.31";
chr16	StringTie	exon	3112487	3112876	1000	+	.	gene_id "MSTRG.67927"; transcript_id "MSTRG.67927.31"; exon_number "1";
chr16	StringTie	exon	3113417	3113487	1000	+	.	gene_id "MSTRG.67927"; transcript_id "MSTRG.67927.31"; exon_number "2";
chr16	StringTie	exon	3115355	3115568	1000	+	.	gene_id "MSTRG.67927"; transcript_id "MSTRG.67927.31"; exon_number "3";
chr16	StringTie	exon	3115829	3115920	1000	+	.	gene_id "MSTRG.67927"; transcript_id "MSTRG.67927.31"; exon_number "4";
chr16	StringTie	exon	3116427	3116547	1000	+	.	gene_id "MSTRG.67927"; transcript_id "MSTRG.67927.31"; exon_number "5";
chr16	StringTie	exon	3118905	3119015	1000	+	.	gene_id "MSTRG.67927"; transcript_id "MSTRG.67927.31"; exon_number "6";
chr16	StringTie	exon	3119256	3120966	1000	+	.	gene_id "MSTRG.67927"; transcript_id "MSTRG.67927.31"; exon_number "7";
chr16	StringTie	transcript	3112490	3120569	1000	+	.	gene_id "MSTRG.67927"; transcript_id "MSTRG.67927.32";
chr16	StringTie	exon	3112490	3113487	1000	+	.	gene_id "MSTRG.67927"; transcript_id "MSTRG.67927.32"; exon_number "1";
chr16	StringTie	exon	3115355	3115568	1000	+	.	gene_id "MSTRG.67927"; transcript_id "MSTRG.67927.32"; exon_number "2";
chr16	StringTie	exon	3115829	3115920	1000	+	.	gene_id "MSTRG.67927"; transcript_id "MSTRG.67927.32"; exon_number "3";
chr16	StringTie	exon	3116427	3116547	1000	+	.	gene_id "MSTRG.67927"; transcript_id "MSTRG.67927.32"; exon_number "4";
chr16	StringTie	exon	3119256	3120569	1000	+	.	gene_id "MSTRG.67927"; transcript_id "MSTRG.67927.32"; exon_number "5";
chr16	StringTie	transcript	3112490	3120517	1000	+	.	gene_id "MSTRG.67927"; transcript_id "MSTRG.67927.33";
chr16	StringTie	exon	3112490	3112876	1000	+	.	gene_id "MSTRG.67927"; transcript_id "MSTRG.67927.33"; exon_number "1";
chr16	StringTie	exon	3113417	3113487	1000	+	.	gene_id "MSTRG.67927"; transcript_id "MSTRG.67927.33"; exon_number "2";
chr16	StringTie	exon	3115355	3115568	1000	+	.	gene_id "MSTRG.67927"; transcript_id "MSTRG.67927.33"; exon_number "3";
chr16	StringTie	exon	3115829	3115920	1000	+	.	gene_id "MSTRG.67927"; transcript_id "MSTRG.67927.33"; exon_number "4";
chr16	StringTie	exon	3116427	3116547	1000	+	.	gene_id "MSTRG.67927"; transcript_id "MSTRG.67927.33"; exon_number "5";
chr16	StringTie	exon	3118905	3119015	1000	+	.	gene_id "MSTRG.67927"; transcript_id "MSTRG.67927.33"; exon_number "6";
chr16	StringTie	exon	3119256	3120259	1000	+	.	gene_id "MSTRG.67927"; transcript_id "MSTRG.67927.33"; exon_number "7";
chr16	StringTie	exon	3120329	3120517	1000	+	.	gene_id "MSTRG.67927"; transcript_id "MSTRG.67927.33"; exon_number "8";
chr16	StringTie	transcript	3112494	3120661	1000	+	.	gene_id "MSTRG.67927"; transcript_id "MSTRG.67927.34";
chr16	StringTie	exon	3112494	3113487	1000	+	.	gene_id "MSTRG.67927"; transcript_id "MSTRG.67927.34"; exon_number "1";
chr16	StringTie	exon	3115355	3115502	1000	+	.	gene_id "MSTRG.67927"; transcript_id "MSTRG.67927.34"; exon_number "2";
chr16	StringTie	exon	3115829	3115920	1000	+	.	gene_id "MSTRG.67927"; transcript_id "MSTRG.67927.34"; exon_number "3";
chr16	StringTie	exon	3116427	3116547	1000	+	.	gene_id "MSTRG.67927"; transcript_id "MSTRG.67927.34"; exon_number "4";
chr16	StringTie	exon	3118905	3119015	1000	+	.	gene_id "MSTRG.67927"; transcript_id "MSTRG.67927.34"; exon_number "5";
chr16	StringTie	exon	3119256	3120661	1000	+	.	gene_id "MSTRG.67927"; transcript_id "MSTRG.67927.34"; exon_number "6";
chr16	StringTie	transcript	3112498	3120622	1000	+	.	gene_id "MSTRG.67927"; transcript_id "MSTRG.67927.35";
chr16	StringTie	exon	3112498	3112876	1000	+	.	gene_id "MSTRG.67927"; transcript_id "MSTRG.67927.35"; exon_number "1";
chr16	StringTie	exon	3113417	3113487	1000	+	.	gene_id "MSTRG.67927"; transcript_id "MSTRG.67927.35"; exon_number "2";
chr16	StringTie	exon	3115355	3115502	1000	+	.	gene_id "MSTRG.67927"; transcript_id "MSTRG.67927.35"; exon_number "3";
chr16	StringTie	exon	3115829	3115920	1000	+	.	gene_id "MSTRG.67927"; transcript_id "MSTRG.67927.35"; exon_number "4";
chr16	StringTie	exon	3116427	3116547	1000	+	.	gene_id "MSTRG.67927"; transcript_id "MSTRG.67927.35"; exon_number "5";
chr16	StringTie	exon	3118905	3119015	1000	+	.	gene_id "MSTRG.67927"; transcript_id "MSTRG.67927.35"; exon_number "6";
chr16	StringTie	exon	3119256	3120622	1000	+	.	gene_id "MSTRG.67927"; transcript_id "MSTRG.67927.35"; exon_number "7";
chr16	StringTie	transcript	3112502	3120738	1000	+	.	gene_id "MSTRG.67927"; transcript_id "MSTRG.67927.36";
chr16	StringTie	exon	3112502	3112876	1000	+	.	gene_id "MSTRG.67927"; transcript_id "MSTRG.67927.36"; exon_number "1";
chr16	StringTie	exon	3113349	3113487	1000	+	.	gene_id "MSTRG.67927"; transcript_id "MSTRG.67927.36"; exon_number "2";
chr16	StringTie	exon	3115355	3115568	1000	+	.	gene_id "MSTRG.67927"; transcript_id "MSTRG.67927.36"; exon_number "3";
chr16	StringTie	exon	3115829	3115920	1000	+	.	gene_id "MSTRG.67927"; transcript_id "MSTRG.67927.36"; exon_number "4";
chr16	StringTie	exon	3116427	3116547	1000	+	.	gene_id "MSTRG.67927"; transcript_id "MSTRG.67927.36"; exon_number "5";
chr16	StringTie	exon	3118905	3119015	1000	+	.	gene_id "MSTRG.67927"; transcript_id "MSTRG.67927.36"; exon_number "6";
chr16	StringTie	exon	3119256	3120738	1000	+	.	gene_id "MSTRG.67927"; transcript_id "MSTRG.67927.36"; exon_number "7";
chr16	StringTie	transcript	3112504	3120619	1000	+	.	gene_id "MSTRG.67927"; transcript_id "MSTRG.67927.37";
chr16	StringTie	exon	3112504	3112876	1000	+	.	gene_id "MSTRG.67927"; transcript_id "MSTRG.67927.37"; exon_number "1";
chr16	StringTie	exon	3113417	3113487	1000	+	.	gene_id "MSTRG.67927"; transcript_id "MSTRG.67927.37"; exon_number "2";
chr16	StringTie	exon	3115355	3115568	1000	+	.	gene_id "MSTRG.67927"; transcript_id "MSTRG.67927.37"; exon_number "3";
chr16	StringTie	exon	3115829	3115920	1000	+	.	gene_id "MSTRG.67927"; transcript_id "MSTRG.67927.37"; exon_number "4";
chr16	StringTie	exon	3116427	3116547	1000	+	.	gene_id "MSTRG.67927"; transcript_id "MSTRG.67927.37"; exon_number "5";
chr16	StringTie	exon	3118804	3119015	1000	+	.	gene_id "MSTRG.67927"; transcript_id "MSTRG.67927.37"; exon_number "6";
chr16	StringTie	exon	3119256	3120619	1000	+	.	gene_id "MSTRG.67927"; transcript_id "MSTRG.67927.37"; exon_number "7";
chr16	StringTie	transcript	3112508	3120536	1000	+	.	gene_id "MSTRG.67927"; transcript_id "MSTRG.67927.38";
chr16	StringTie	exon	3112508	3112764	1000	+	.	gene_id "MSTRG.67927"; transcript_id "MSTRG.67927.38"; exon_number "1";
chr16	StringTie	exon	3113417	3113487	1000	+	.	gene_id "MSTRG.67927"; transcript_id "MSTRG.67927.38"; exon_number "2";
chr16	StringTie	exon	3115355	3115568	1000	+	.	gene_id "MSTRG.67927"; transcript_id "MSTRG.67927.38"; exon_number "3";
chr16	StringTie	exon	3115829	3115920	1000	+	.	gene_id "MSTRG.67927"; transcript_id "MSTRG.67927.38"; exon_number "4";
chr16	StringTie	exon	3116427	3116547	1000	+	.	gene_id "MSTRG.67927"; transcript_id "MSTRG.67927.38"; exon_number "5";
chr16	StringTie	exon	3118905	3119015	1000	+	.	gene_id "MSTRG.67927"; transcript_id "MSTRG.67927.38"; exon_number "6";
chr16	StringTie	exon	3119256	3120536	1000	+	.	gene_id "MSTRG.67927"; transcript_id "MSTRG.67927.38"; exon_number "7";
chr16	StringTie	transcript	3112515	3120476	1000	+	.	gene_id "MSTRG.67927"; transcript_id "MSTRG.67927.39";
chr16	StringTie	exon	3112515	3112682	1000	+	.	gene_id "MSTRG.67927"; transcript_id "MSTRG.67927.39"; exon_number "1";
chr16	StringTie	exon	3113349	3113487	1000	+	.	gene_id "MSTRG.67927"; transcript_id "MSTRG.67927.39"; exon_number "2";
chr16	StringTie	exon	3115355	3115568	1000	+	.	gene_id "MSTRG.67927"; transcript_id "MSTRG.67927.39"; exon_number "3";
chr16	StringTie	exon	3115829	3115920	1000	+	.	gene_id "MSTRG.67927"; transcript_id "MSTRG.67927.39"; exon_number "4";
chr16	StringTie	exon	3116427	3116547	1000	+	.	gene_id "MSTRG.67927"; transcript_id "MSTRG.67927.39"; exon_number "5";
chr16	StringTie	exon	3118804	3119015	1000	+	.	gene_id "MSTRG.67927"; transcript_id "MSTRG.67927.39"; exon_number "6";
chr16	StringTie	exon	3119256	3120476	1000	+	.	gene_id "MSTRG.67927"; transcript_id "MSTRG.67927.39"; exon_number "7";
chr16	StringTie	transcript	3106009	3110462	1000	+	.	gene_id "MSTRG.67927"; transcript_id "MSTRG.67927.4";
chr16	StringTie	exon	3106009	3106830	1000	+	.	gene_id "MSTRG.67927"; transcript_id "MSTRG.67927.4"; exon_number "1";
chr16	StringTie	exon	3108059	3108156	1000	+	.	gene_id "MSTRG.67927"; transcript_id "MSTRG.67927.4"; exon_number "2";
chr16	StringTie	exon	3108249	3108331	1000	+	.	gene_id "MSTRG.67927"; transcript_id "MSTRG.67927.4"; exon_number "3";
chr16	StringTie	exon	3109425	3110462	1000	+	.	gene_id "MSTRG.67927"; transcript_id "MSTRG.67927.4"; exon_number "4";
chr16	StringTie	transcript	3112550	3120681	1000	+	.	gene_id "MSTRG.67927"; transcript_id "MSTRG.67927.40";
chr16	StringTie	exon	3112550	3112876	1000	+	.	gene_id "MSTRG.67927"; transcript_id "MSTRG.67927.40"; exon_number "1";
chr16	StringTie	exon	3113417	3113487	1000	+	.	gene_id "MSTRG.67927"; transcript_id "MSTRG.67927.40"; exon_number "2";
chr16	StringTie	exon	3115355	3115502	1000	+	.	gene_id "MSTRG.67927"; transcript_id "MSTRG.67927.40"; exon_number "3";
chr16	StringTie	exon	3115829	3115920	1000	+	.	gene_id "MSTRG.67927"; transcript_id "MSTRG.67927.40"; exon_number "4";
chr16	StringTie	exon	3116427	3116547	1000	+	.	gene_id "MSTRG.67927"; transcript_id "MSTRG.67927.40"; exon_number "5";
chr16	StringTie	exon	3119256	3120681	1000	+	.	gene_id "MSTRG.67927"; transcript_id "MSTRG.67927.40"; exon_number "6";
chr16	StringTie	transcript	3112550	3120485	1000	+	.	gene_id "MSTRG.67927"; transcript_id "MSTRG.67927.41";
chr16	StringTie	exon	3112550	3112659	1000	+	.	gene_id "MSTRG.67927"; transcript_id "MSTRG.67927.41"; exon_number "1";
chr16	StringTie	exon	3113349	3113487	1000	+	.	gene_id "MSTRG.67927"; transcript_id "MSTRG.67927.41"; exon_number "2";
chr16	StringTie	exon	3115355	3115568	1000	+	.	gene_id "MSTRG.67927"; transcript_id "MSTRG.67927.41"; exon_number "3";
chr16	StringTie	exon	3115829	3115920	1000	+	.	gene_id "MSTRG.67927"; transcript_id "MSTRG.67927.41"; exon_number "4";
chr16	StringTie	exon	3116427	3116547	1000	+	.	gene_id "MSTRG.67927"; transcript_id "MSTRG.67927.41"; exon_number "5";
chr16	StringTie	exon	3118905	3119015	1000	+	.	gene_id "MSTRG.67927"; transcript_id "MSTRG.67927.41"; exon_number "6";
chr16	StringTie	exon	3119256	3120485	1000	+	.	gene_id "MSTRG.67927"; transcript_id "MSTRG.67927.41"; exon_number "7";
chr16	StringTie	transcript	3112554	3120656	1000	+	.	gene_id "MSTRG.67927"; transcript_id "MSTRG.67927.42";
chr16	StringTie	exon	3112554	3113487	1000	+	.	gene_id "MSTRG.67927"; transcript_id "MSTRG.67927.42"; exon_number "1";
chr16	StringTie	exon	3115355	3115568	1000	+	.	gene_id "MSTRG.67927"; transcript_id "MSTRG.67927.42"; exon_number "2";
chr16	StringTie	exon	3115829	3115920	1000	+	.	gene_id "MSTRG.67927"; transcript_id "MSTRG.67927.42"; exon_number "3";
chr16	StringTie	exon	3116427	3116547	1000	+	.	gene_id "MSTRG.67927"; transcript_id "MSTRG.67927.42"; exon_number "4";
chr16	StringTie	exon	3118804	3119015	1000	+	.	gene_id "MSTRG.67927"; transcript_id "MSTRG.67927.42"; exon_number "5";
chr16	StringTie	exon	3119256	3120656	1000	+	.	gene_id "MSTRG.67927"; transcript_id "MSTRG.67927.42"; exon_number "6";
chr16	StringTie	transcript	3112554	3120656	1000	+	.	gene_id "MSTRG.67927"; transcript_id "MSTRG.67927.43";
chr16	StringTie	exon	3112554	3112682	1000	+	.	gene_id "MSTRG.67927"; transcript_id "MSTRG.67927.43"; exon_number "1";
chr16	StringTie	exon	3113349	3113487	1000	+	.	gene_id "MSTRG.67927"; transcript_id "MSTRG.67927.43"; exon_number "2";
chr16	StringTie	exon	3115355	3115568	1000	+	.	gene_id "MSTRG.67927"; transcript_id "MSTRG.67927.43"; exon_number "3";
chr16	StringTie	exon	3115829	3115920	1000	+	.	gene_id "MSTRG.67927"; transcript_id "MSTRG.67927.43"; exon_number "4";
chr16	StringTie	exon	3116427	3116547	1000	+	.	gene_id "MSTRG.67927"; transcript_id "MSTRG.67927.43"; exon_number "5";
chr16	StringTie	exon	3119256	3120656	1000	+	.	gene_id "MSTRG.67927"; transcript_id "MSTRG.67927.43"; exon_number "6";
chr16	StringTie	transcript	3112558	3120476	1000	+	.	gene_id "MSTRG.67927"; transcript_id "MSTRG.67927.44";
chr16	StringTie	exon	3112558	3113487	1000	+	.	gene_id "MSTRG.67927"; transcript_id "MSTRG.67927.44"; exon_number "1";
chr16	StringTie	exon	3115355	3115568	1000	+	.	gene_id "MSTRG.67927"; transcript_id "MSTRG.67927.44"; exon_number "2";
chr16	StringTie	exon	3115829	3115920	1000	+	.	gene_id "MSTRG.67927"; transcript_id "MSTRG.67927.44"; exon_number "3";
chr16	StringTie	exon	3116427	3116547	1000	+	.	gene_id "MSTRG.67927"; transcript_id "MSTRG.67927.44"; exon_number "4";
chr16	StringTie	exon	3118918	3119015	1000	+	.	gene_id "MSTRG.67927"; transcript_id "MSTRG.67927.44"; exon_number "5";
chr16	StringTie	exon	3119256	3120476	1000	+	.	gene_id "MSTRG.67927"; transcript_id "MSTRG.67927.44"; exon_number "6";
chr16	StringTie	transcript	3112560	3120503	1000	+	.	gene_id "MSTRG.67927"; transcript_id "MSTRG.67927.45";
chr16	StringTie	exon	3112560	3112682	1000	+	.	gene_id "MSTRG.67927"; transcript_id "MSTRG.67927.45"; exon_number "1";
chr16	StringTie	exon	3113441	3113487	1000	+	.	gene_id "MSTRG.67927"; transcript_id "MSTRG.67927.45"; exon_number "2";
chr16	StringTie	exon	3115355	3115568	1000	+	.	gene_id "MSTRG.67927"; transcript_id "MSTRG.67927.45"; exon_number "3";
chr16	StringTie	exon	3115829	3115920	1000	+	.	gene_id "MSTRG.67927"; transcript_id "MSTRG.67927.45"; exon_number "4";
chr16	StringTie	exon	3116427	3116547	1000	+	.	gene_id "MSTRG.67927"; transcript_id "MSTRG.67927.45"; exon_number "5";
chr16	StringTie	exon	3118905	3119015	1000	+	.	gene_id "MSTRG.67927"; transcript_id "MSTRG.67927.45"; exon_number "6";
chr16	StringTie	exon	3119256	3120503	1000	+	.	gene_id "MSTRG.67927"; transcript_id "MSTRG.67927.45"; exon_number "7";
chr16	StringTie	transcript	3112570	3120440	1000	+	.	gene_id "MSTRG.67927"; transcript_id "MSTRG.67927.47";
chr16	StringTie	exon	3112570	3112682	1000	+	.	gene_id "MSTRG.67927"; transcript_id "MSTRG.67927.47"; exon_number "1";
chr16	StringTie	exon	3113417	3113487	1000	+	.	gene_id "MSTRG.67927"; transcript_id "MSTRG.67927.47"; exon_number "2";
chr16	StringTie	exon	3115355	3115568	1000	+	.	gene_id "MSTRG.67927"; transcript_id "MSTRG.67927.47"; exon_number "3";
chr16	StringTie	exon	3115829	3115920	1000	+	.	gene_id "MSTRG.67927"; transcript_id "MSTRG.67927.47"; exon_number "4";
chr16	StringTie	exon	3116427	3116547	1000	+	.	gene_id "MSTRG.67927"; transcript_id "MSTRG.67927.47"; exon_number "5";
chr16	StringTie	exon	3118905	3120440	1000	+	.	gene_id "MSTRG.67927"; transcript_id "MSTRG.67927.47"; exon_number "6";
chr16	StringTie	transcript	3112575	3120546	1000	+	.	gene_id "MSTRG.67927"; transcript_id "MSTRG.67927.49";
chr16	StringTie	exon	3112575	3113487	1000	+	.	gene_id "MSTRG.67927"; transcript_id "MSTRG.67927.49"; exon_number "1";
chr16	StringTie	exon	3115355	3115568	1000	+	.	gene_id "MSTRG.67927"; transcript_id "MSTRG.67927.49"; exon_number "2";
chr16	StringTie	exon	3115829	3115920	1000	+	.	gene_id "MSTRG.67927"; transcript_id "MSTRG.67927.49"; exon_number "3";
chr16	StringTie	exon	3116427	3116547	1000	+	.	gene_id "MSTRG.67927"; transcript_id "MSTRG.67927.49"; exon_number "4";
chr16	StringTie	exon	3118905	3119005	1000	+	.	gene_id "MSTRG.67927"; transcript_id "MSTRG.67927.49"; exon_number "5";
chr16	StringTie	exon	3120159	3120546	1000	+	.	gene_id "MSTRG.67927"; transcript_id "MSTRG.67927.49"; exon_number "6";
chr16	StringTie	transcript	3106092	3110032	1000	+	.	gene_id "MSTRG.67927"; transcript_id "MSTRG.67927.5";
chr16	StringTie	exon	3106092	3106830	1000	+	.	gene_id "MSTRG.67927"; transcript_id "MSTRG.67927.5"; exon_number "1";
chr16	StringTie	exon	3108059	3108331	1000	+	.	gene_id "MSTRG.67927"; transcript_id "MSTRG.67927.5"; exon_number "2";
chr16	StringTie	exon	3109425	3110032	1000	+	.	gene_id "MSTRG.67927"; transcript_id "MSTRG.67927.5"; exon_number "3";
chr16	StringTie	transcript	3112577	3120517	1000	+	.	gene_id "MSTRG.67927"; transcript_id "MSTRG.67927.50";
chr16	StringTie	exon	3112577	3112682	1000	+	.	gene_id "MSTRG.67927"; transcript_id "MSTRG.67927.50"; exon_number "1";
chr16	StringTie	exon	3113417	3113487	1000	+	.	gene_id "MSTRG.67927"; transcript_id "MSTRG.67927.50"; exon_number "2";
chr16	StringTie	exon	3115355	3115502	1000	+	.	gene_id "MSTRG.67927"; transcript_id "MSTRG.67927.50"; exon_number "3";
chr16	StringTie	exon	3115829	3115920	1000	+	.	gene_id "MSTRG.67927"; transcript_id "MSTRG.67927.50"; exon_number "4";
chr16	StringTie	exon	3116427	3116547	1000	+	.	gene_id "MSTRG.67927"; transcript_id "MSTRG.67927.50"; exon_number "5";
chr16	StringTie	exon	3118905	3119015	1000	+	.	gene_id "MSTRG.67927"; transcript_id "MSTRG.67927.50"; exon_number "6";
chr16	StringTie	exon	3119256	3120517	1000	+	.	gene_id "MSTRG.67927"; transcript_id "MSTRG.67927.50"; exon_number "7";
chr16	StringTie	transcript	3112582	3120511	1000	+	.	gene_id "MSTRG.67927"; transcript_id "MSTRG.67927.52";
chr16	StringTie	exon	3112582	3112910	1000	+	.	gene_id "MSTRG.67927"; transcript_id "MSTRG.67927.52"; exon_number "1";
chr16	StringTie	exon	3113349	3113487	1000	+	.	gene_id "MSTRG.67927"; transcript_id "MSTRG.67927.52"; exon_number "2";
chr16	StringTie	exon	3115355	3115568	1000	+	.	gene_id "MSTRG.67927"; transcript_id "MSTRG.67927.52"; exon_number "3";
chr16	StringTie	exon	3115829	3115920	1000	+	.	gene_id "MSTRG.67927"; transcript_id "MSTRG.67927.52"; exon_number "4";
chr16	StringTie	exon	3116427	3116547	1000	+	.	gene_id "MSTRG.67927"; transcript_id "MSTRG.67927.52"; exon_number "5";
chr16	StringTie	exon	3118905	3119015	1000	+	.	gene_id "MSTRG.67927"; transcript_id "MSTRG.67927.52"; exon_number "6";
chr16	StringTie	exon	3119256	3120511	1000	+	.	gene_id "MSTRG.67927"; transcript_id "MSTRG.67927.52"; exon_number "7";
chr16	StringTie	transcript	3112585	3120517	1000	+	.	gene_id "MSTRG.67927"; transcript_id "MSTRG.67927.53";
chr16	StringTie	exon	3112585	3112682	1000	+	.	gene_id "MSTRG.67927"; transcript_id "MSTRG.67927.53"; exon_number "1";
chr16	StringTie	exon	3113417	3113487	1000	+	.	gene_id "MSTRG.67927"; transcript_id "MSTRG.67927.53"; exon_number "2";
chr16	StringTie	exon	3115355	3115568	1000	+	.	gene_id "MSTRG.67927"; transcript_id "MSTRG.67927.53"; exon_number "3";
chr16	StringTie	exon	3115829	3115920	1000	+	.	gene_id "MSTRG.67927"; transcript_id "MSTRG.67927.53"; exon_number "4";
chr16	StringTie	exon	3116427	3116547	1000	+	.	gene_id "MSTRG.67927"; transcript_id "MSTRG.67927.53"; exon_number "5";
chr16	StringTie	exon	3119256	3120517	1000	+	.	gene_id "MSTRG.67927"; transcript_id "MSTRG.67927.53"; exon_number "6";
chr16	StringTie	transcript	3112587	3120517	1000	+	.	gene_id "MSTRG.67927"; transcript_id "MSTRG.67927.54";
chr16	StringTie	exon	3112587	3112682	1000	+	.	gene_id "MSTRG.67927"; transcript_id "MSTRG.67927.54"; exon_number "1";
chr16	StringTie	exon	3113349	3113487	1000	+	.	gene_id "MSTRG.67927"; transcript_id "MSTRG.67927.54"; exon_number "2";
chr16	StringTie	exon	3115355	3115502	1000	+	.	gene_id "MSTRG.67927"; transcript_id "MSTRG.67927.54"; exon_number "3";
chr16	StringTie	exon	3115829	3115920	1000	+	.	gene_id "MSTRG.67927"; transcript_id "MSTRG.67927.54"; exon_number "4";
chr16	StringTie	exon	3116427	3116547	1000	+	.	gene_id "MSTRG.67927"; transcript_id "MSTRG.67927.54"; exon_number "5";
chr16	StringTie	exon	3118905	3119015	1000	+	.	gene_id "MSTRG.67927"; transcript_id "MSTRG.67927.54"; exon_number "6";
chr16	StringTie	exon	3119256	3120517	1000	+	.	gene_id "MSTRG.67927"; transcript_id "MSTRG.67927.54"; exon_number "7";
chr16	StringTie	transcript	3112594	3120492	1000	+	.	gene_id "MSTRG.67927"; transcript_id "MSTRG.67927.55";
chr16	StringTie	exon	3112594	3112879	1000	+	.	gene_id "MSTRG.67927"; transcript_id "MSTRG.67927.55"; exon_number "1";
chr16	StringTie	exon	3113417	3113487	1000	+	.	gene_id "MSTRG.67927"; transcript_id "MSTRG.67927.55"; exon_number "2";
chr16	StringTie	exon	3115355	3115568	1000	+	.	gene_id "MSTRG.67927"; transcript_id "MSTRG.67927.55"; exon_number "3";
chr16	StringTie	exon	3115829	3115920	1000	+	.	gene_id "MSTRG.67927"; transcript_id "MSTRG.67927.55"; exon_number "4";
chr16	StringTie	exon	3116427	3116547	1000	+	.	gene_id "MSTRG.67927"; transcript_id "MSTRG.67927.55"; exon_number "5";
chr16	StringTie	exon	3118905	3119015	1000	+	.	gene_id "MSTRG.67927"; transcript_id "MSTRG.67927.55"; exon_number "6";
chr16	StringTie	exon	3119256	3120492	1000	+	.	gene_id "MSTRG.67927"; transcript_id "MSTRG.67927.55"; exon_number "7";
chr16	StringTie	transcript	3112595	3120511	1000	+	.	gene_id "MSTRG.67927"; transcript_id "MSTRG.67927.56";
chr16	StringTie	exon	3112595	3112659	1000	+	.	gene_id "MSTRG.67927"; transcript_id "MSTRG.67927.56"; exon_number "1";
chr16	StringTie	exon	3113417	3113487	1000	+	.	gene_id "MSTRG.67927"; transcript_id "MSTRG.67927.56"; exon_number "2";
chr16	StringTie	exon	3115355	3115568	1000	+	.	gene_id "MSTRG.67927"; transcript_id "MSTRG.67927.56"; exon_number "3";
chr16	StringTie	exon	3115829	3115920	1000	+	.	gene_id "MSTRG.67927"; transcript_id "MSTRG.67927.56"; exon_number "4";
chr16	StringTie	exon	3116427	3116547	1000	+	.	gene_id "MSTRG.67927"; transcript_id "MSTRG.67927.56"; exon_number "5";
chr16	StringTie	exon	3118905	3119015	1000	+	.	gene_id "MSTRG.67927"; transcript_id "MSTRG.67927.56"; exon_number "6";
chr16	StringTie	exon	3119256	3120511	1000	+	.	gene_id "MSTRG.67927"; transcript_id "MSTRG.67927.56"; exon_number "7";
chr16	StringTie	transcript	3112595	3120510	1000	+	.	gene_id "MSTRG.67927"; transcript_id "MSTRG.67927.57";
chr16	StringTie	exon	3112595	3113275	1000	+	.	gene_id "MSTRG.67927"; transcript_id "MSTRG.67927.57"; exon_number "1";
chr16	StringTie	exon	3113417	3113487	1000	+	.	gene_id "MSTRG.67927"; transcript_id "MSTRG.67927.57"; exon_number "2";
chr16	StringTie	exon	3115355	3115568	1000	+	.	gene_id "MSTRG.67927"; transcript_id "MSTRG.67927.57"; exon_number "3";
chr16	StringTie	exon	3115829	3115920	1000	+	.	gene_id "MSTRG.67927"; transcript_id "MSTRG.67927.57"; exon_number "4";
chr16	StringTie	exon	3116427	3116547	1000	+	.	gene_id "MSTRG.67927"; transcript_id "MSTRG.67927.57"; exon_number "5";
chr16	StringTie	exon	3118905	3119015	1000	+	.	gene_id "MSTRG.67927"; transcript_id "MSTRG.67927.57"; exon_number "6";
chr16	StringTie	exon	3119256	3120510	1000	+	.	gene_id "MSTRG.67927"; transcript_id "MSTRG.67927.57"; exon_number "7";
chr16	StringTie	transcript	3112597	3120503	1000	+	.	gene_id "MSTRG.67927"; transcript_id "MSTRG.67927.58";
chr16	StringTie	exon	3112597	3112914	1000	+	.	gene_id "MSTRG.67927"; transcript_id "MSTRG.67927.58"; exon_number "1";
chr16	StringTie	exon	3113417	3113487	1000	+	.	gene_id "MSTRG.67927"; transcript_id "MSTRG.67927.58"; exon_number "2";
chr16	StringTie	exon	3115355	3115568	1000	+	.	gene_id "MSTRG.67927"; transcript_id "MSTRG.67927.58"; exon_number "3";
chr16	StringTie	exon	3115829	3115920	1000	+	.	gene_id "MSTRG.67927"; transcript_id "MSTRG.67927.58"; exon_number "4";
chr16	StringTie	exon	3116427	3116547	1000	+	.	gene_id "MSTRG.67927"; transcript_id "MSTRG.67927.58"; exon_number "5";
chr16	StringTie	exon	3118905	3119015	1000	+	.	gene_id "MSTRG.67927"; transcript_id "MSTRG.67927.58"; exon_number "6";
chr16	StringTie	exon	3119256	3120503	1000	+	.	gene_id "MSTRG.67927"; transcript_id "MSTRG.67927.58"; exon_number "7";
chr16	StringTie	transcript	3112661	3120515	1000	+	.	gene_id "MSTRG.67927"; transcript_id "MSTRG.67927.59";
chr16	StringTie	exon	3112661	3112950	1000	+	.	gene_id "MSTRG.67927"; transcript_id "MSTRG.67927.59"; exon_number "1";
chr16	StringTie	exon	3113349	3113487	1000	+	.	gene_id "MSTRG.67927"; transcript_id "MSTRG.67927.59"; exon_number "2";
chr16	StringTie	exon	3115355	3115568	1000	+	.	gene_id "MSTRG.67927"; transcript_id "MSTRG.67927.59"; exon_number "3";
chr16	StringTie	exon	3115829	3115920	1000	+	.	gene_id "MSTRG.67927"; transcript_id "MSTRG.67927.59"; exon_number "4";
chr16	StringTie	exon	3116427	3116547	1000	+	.	gene_id "MSTRG.67927"; transcript_id "MSTRG.67927.59"; exon_number "5";
chr16	StringTie	exon	3119256	3120515	1000	+	.	gene_id "MSTRG.67927"; transcript_id "MSTRG.67927.59"; exon_number "6";
chr16	StringTie	transcript	3106099	3109810	1000	+	.	gene_id "MSTRG.67927"; transcript_id "MSTRG.67927.6";
chr16	StringTie	exon	3106099	3106605	1000	+	.	gene_id "MSTRG.67927"; transcript_id "MSTRG.67927.6"; exon_number "1";
chr16	StringTie	exon	3109425	3109810	1000	+	.	gene_id "MSTRG.67927"; transcript_id "MSTRG.67927.6"; exon_number "2";
chr16	StringTie	transcript	3112661	3120516	1000	+	.	gene_id "MSTRG.67927"; transcript_id "MSTRG.67927.60";
chr16	StringTie	exon	3112661	3112950	1000	+	.	gene_id "MSTRG.67927"; transcript_id "MSTRG.67927.60"; exon_number "1";
chr16	StringTie	exon	3113349	3113487	1000	+	.	gene_id "MSTRG.67927"; transcript_id "MSTRG.67927.60"; exon_number "2";
chr16	StringTie	exon	3115355	3115568	1000	+	.	gene_id "MSTRG.67927"; transcript_id "MSTRG.67927.60"; exon_number "3";
chr16	StringTie	exon	3115829	3116547	1000	+	.	gene_id "MSTRG.67927"; transcript_id "MSTRG.67927.60"; exon_number "4";
chr16	StringTie	exon	3118905	3119015	1000	+	.	gene_id "MSTRG.67927"; transcript_id "MSTRG.67927.60"; exon_number "5";
chr16	StringTie	exon	3119256	3120516	1000	+	.	gene_id "MSTRG.67927"; transcript_id "MSTRG.67927.60"; exon_number "6";
chr16	StringTie	transcript	3112661	3120517	1000	+	.	gene_id "MSTRG.67927"; transcript_id "MSTRG.67927.61";
chr16	StringTie	exon	3112661	3112950	1000	+	.	gene_id "MSTRG.67927"; transcript_id "MSTRG.67927.61"; exon_number "1";
chr16	StringTie	exon	3113349	3113487	1000	+	.	gene_id "MSTRG.67927"; transcript_id "MSTRG.67927.61"; exon_number "2";
chr16	StringTie	exon	3115355	3115568	1000	+	.	gene_id "MSTRG.67927"; transcript_id "MSTRG.67927.61"; exon_number "3";
chr16	StringTie	exon	3115829	3115920	1000	+	.	gene_id "MSTRG.67927"; transcript_id "MSTRG.67927.61"; exon_number "4";
chr16	StringTie	exon	3116427	3116547	1000	+	.	gene_id "MSTRG.67927"; transcript_id "MSTRG.67927.61"; exon_number "5";
chr16	StringTie	exon	3118804	3119015	1000	+	.	gene_id "MSTRG.67927"; transcript_id "MSTRG.67927.61"; exon_number "6";
chr16	StringTie	exon	3119256	3120517	1000	+	.	gene_id "MSTRG.67927"; transcript_id "MSTRG.67927.61"; exon_number "7";
chr16	StringTie	transcript	3112661	3120512	1000	+	.	gene_id "MSTRG.67927"; transcript_id "MSTRG.67927.62";
chr16	StringTie	exon	3112661	3112950	1000	+	.	gene_id "MSTRG.67927"; transcript_id "MSTRG.67927.62"; exon_number "1";
chr16	StringTie	exon	3113349	3113487	1000	+	.	gene_id "MSTRG.67927"; transcript_id "MSTRG.67927.62"; exon_number "2";
chr16	StringTie	exon	3115355	3115568	1000	+	.	gene_id "MSTRG.67927"; transcript_id "MSTRG.67927.62"; exon_number "3";
chr16	StringTie	exon	3115829	3115920	1000	+	.	gene_id "MSTRG.67927"; transcript_id "MSTRG.67927.62"; exon_number "4";
chr16	StringTie	exon	3116427	3116547	1000	+	.	gene_id "MSTRG.67927"; transcript_id "MSTRG.67927.62"; exon_number "5";
chr16	StringTie	exon	3118918	3119015	1000	+	.	gene_id "MSTRG.67927"; transcript_id "MSTRG.67927.62"; exon_number "6";
chr16	StringTie	exon	3119256	3120512	1000	+	.	gene_id "MSTRG.67927"; transcript_id "MSTRG.67927.62"; exon_number "7";
chr16	StringTie	transcript	3112743	3120503	1000	+	.	gene_id "MSTRG.67927"; transcript_id "MSTRG.67927.64";
chr16	StringTie	exon	3112743	3112910	1000	+	.	gene_id "MSTRG.67927"; transcript_id "MSTRG.67927.64"; exon_number "1";
chr16	StringTie	exon	3113417	3113487	1000	+	.	gene_id "MSTRG.67927"; transcript_id "MSTRG.67927.64"; exon_number "2";
chr16	StringTie	exon	3115355	3115568	1000	+	.	gene_id "MSTRG.67927"; transcript_id "MSTRG.67927.64"; exon_number "3";
chr16	StringTie	exon	3115829	3115920	1000	+	.	gene_id "MSTRG.67927"; transcript_id "MSTRG.67927.64"; exon_number "4";
chr16	StringTie	exon	3116427	3116547	1000	+	.	gene_id "MSTRG.67927"; transcript_id "MSTRG.67927.64"; exon_number "5";
chr16	StringTie	exon	3118905	3119015	1000	+	.	gene_id "MSTRG.67927"; transcript_id "MSTRG.67927.64"; exon_number "6";
chr16	StringTie	exon	3119256	3120503	1000	+	.	gene_id "MSTRG.67927"; transcript_id "MSTRG.67927.64"; exon_number "7";
chr16	StringTie	transcript	3112893	3120471	1000	+	.	gene_id "MSTRG.67927"; transcript_id "MSTRG.67927.66";
chr16	StringTie	exon	3112893	3112950	1000	+	.	gene_id "MSTRG.67927"; transcript_id "MSTRG.67927.66"; exon_number "1";
chr16	StringTie	exon	3113441	3113487	1000	+	.	gene_id "MSTRG.67927"; transcript_id "MSTRG.67927.66"; exon_number "2";
chr16	StringTie	exon	3115355	3115568	1000	+	.	gene_id "MSTRG.67927"; transcript_id "MSTRG.67927.66"; exon_number "3";
chr16	StringTie	exon	3115829	3115920	1000	+	.	gene_id "MSTRG.67927"; transcript_id "MSTRG.67927.66"; exon_number "4";
chr16	StringTie	exon	3116427	3116547	1000	+	.	gene_id "MSTRG.67927"; transcript_id "MSTRG.67927.66"; exon_number "5";
chr16	StringTie	exon	3118905	3119015	1000	+	.	gene_id "MSTRG.67927"; transcript_id "MSTRG.67927.66"; exon_number "6";
chr16	StringTie	exon	3119256	3120471	1000	+	.	gene_id "MSTRG.67927"; transcript_id "MSTRG.67927.66"; exon_number "7";
chr16	StringTie	transcript	3106110	3109995	1000	+	.	gene_id "MSTRG.67927"; transcript_id "MSTRG.67927.7";
chr16	StringTie	exon	3106110	3106830	1000	+	.	gene_id "MSTRG.67927"; transcript_id "MSTRG.67927.7"; exon_number "1";
chr16	StringTie	exon	3109425	3109995	1000	+	.	gene_id "MSTRG.67927"; transcript_id "MSTRG.67927.7"; exon_number "2";
chr16	StringTie	transcript	3106226	3109589	1000	+	.	gene_id "MSTRG.67927"; transcript_id "MSTRG.67927.8";
chr16	StringTie	exon	3106226	3106643	1000	+	.	gene_id "MSTRG.67927"; transcript_id "MSTRG.67927.8"; exon_number "1";
chr16	StringTie	exon	3109425	3109589	1000	+	.	gene_id "MSTRG.67927"; transcript_id "MSTRG.67927.8"; exon_number "2";
chr16	StringTie	transcript	3106668	3109597	1000	+	.	gene_id "MSTRG.67927"; transcript_id "MSTRG.67927.9";
chr16	StringTie	exon	3106668	3106830	1000	+	.	gene_id "MSTRG.67927"; transcript_id "MSTRG.67927.9"; exon_number "1";
chr16	StringTie	exon	3108198	3108331	1000	+	.	gene_id "MSTRG.67927"; transcript_id "MSTRG.67927.9"; exon_number "2";
chr16	StringTie	exon	3109425	3109597	1000	+	.	gene_id "MSTRG.67927"; transcript_id "MSTRG.67927.9"; exon_number "3";
chr16	StringTie	transcript	3119261	3120309	1000	-	.	gene_id "MSTRG.67928"; transcript_id "MSTRG.67928.1";
chr16	StringTie	exon	3119261	3119286	1000	-	.	gene_id "MSTRG.67928"; transcript_id "MSTRG.67928.1"; exon_number "1";
chr16	StringTie	exon	3119462	3120090	1000	-	.	gene_id "MSTRG.67928"; transcript_id "MSTRG.67928.1"; exon_number "2";
chr16	StringTie	exon	3120175	3120309	1000	-	.	gene_id "MSTRG.67928"; transcript_id "MSTRG.67928.1"; exon_number "3";
chr16	StringTie	transcript	3119286	3120375	1000	-	.	gene_id "MSTRG.67928"; transcript_id "MSTRG.67928.2";
chr16	StringTie	exon	3119286	3119670	1000	-	.	gene_id "MSTRG.67928"; transcript_id "MSTRG.67928.2"; exon_number "1";
chr16	StringTie	exon	3119755	3120375	1000	-	.	gene_id "MSTRG.67928"; transcript_id "MSTRG.67928.2"; exon_number "2";
chr16	StringTie	transcript	3119316	3120056	1000	-	.	gene_id "MSTRG.67928"; transcript_id "MSTRG.67928.3";
chr16	StringTie	exon	3119316	3119379	1000	-	.	gene_id "MSTRG.67928"; transcript_id "MSTRG.67928.3"; exon_number "1";
chr16	StringTie	exon	3119705	3120056	1000	-	.	gene_id "MSTRG.67928"; transcript_id "MSTRG.67928.3"; exon_number "2";
chr16	StringTie	transcript	3119347	3120260	1000	-	.	gene_id "MSTRG.67928"; transcript_id "MSTRG.67928.4";
chr16	StringTie	exon	3119347	3119670	1000	-	.	gene_id "MSTRG.67928"; transcript_id "MSTRG.67928.4"; exon_number "1";
chr16	StringTie	exon	3119755	3120046	1000	-	.	gene_id "MSTRG.67928"; transcript_id "MSTRG.67928.4"; exon_number "2";
chr16	StringTie	exon	3120131	3120260	1000	-	.	gene_id "MSTRG.67928"; transcript_id "MSTRG.67928.4"; exon_number "3";
chr16	StringTie	transcript	3119370	3120426	1000	-	.	gene_id "MSTRG.67928"; transcript_id "MSTRG.67928.5";
chr16	StringTie	exon	3119370	3119670	1000	-	.	gene_id "MSTRG.67928"; transcript_id "MSTRG.67928.5"; exon_number "1";
chr16	StringTie	exon	3119755	3120046	1000	-	.	gene_id "MSTRG.67928"; transcript_id "MSTRG.67928.5"; exon_number "2";
chr16	StringTie	exon	3120215	3120426	1000	-	.	gene_id "MSTRG.67928"; transcript_id "MSTRG.67928.5"; exon_number "3";
chr16	StringTie	transcript	3135028	3142805	1000	+	.	gene_id "MSTRG.67929"; transcript_id "ENST00000396878"; gene_name "ZNF213"; ref_gene_id "ENSG00000085644";
chr16	StringTie	exon	3135028	3135387	1000	+	.	gene_id "MSTRG.67929"; transcript_id "ENST00000396878"; exon_number "1"; gene_name "ZNF213"; ref_gene_id "ENSG00000085644";
chr16	StringTie	exon	3137166	3137679	1000	+	.	gene_id "MSTRG.67929"; transcript_id "ENST00000396878"; exon_number "2"; gene_name "ZNF213"; ref_gene_id "ENSG00000085644";
chr16	StringTie	exon	3138418	3138541	1000	+	.	gene_id "MSTRG.67929"; transcript_id "ENST00000396878"; exon_number "3"; gene_name "ZNF213"; ref_gene_id "ENSG00000085644";
chr16	StringTie	exon	3138745	3138818	1000	+	.	gene_id "MSTRG.67929"; transcript_id "ENST00000396878"; exon_number "4"; gene_name "ZNF213"; ref_gene_id "ENSG00000085644";
chr16	StringTie	exon	3138975	3139098	1000	+	.	gene_id "MSTRG.67929"; transcript_id "ENST00000396878"; exon_number "5"; gene_name "ZNF213"; ref_gene_id "ENSG00000085644";
chr16	StringTie	exon	3140689	3142805	1000	+	.	gene_id "MSTRG.67929"; transcript_id "ENST00000396878"; exon_number "6"; gene_name "ZNF213"; ref_gene_id "ENSG00000085644";
chr16	StringTie	transcript	3135138	3142708	1000	+	.	gene_id "MSTRG.67929"; transcript_id "ENST00000416391"; gene_name "ZNF213"; ref_gene_id "ENSG00000085644";
chr16	StringTie	exon	3135138	3135387	1000	+	.	gene_id "MSTRG.67929"; transcript_id "ENST00000416391"; exon_number "1"; gene_name "ZNF213"; ref_gene_id "ENSG00000085644";
chr16	StringTie	exon	3137166	3137679	1000	+	.	gene_id "MSTRG.67929"; transcript_id "ENST00000416391"; exon_number "2"; gene_name "ZNF213"; ref_gene_id "ENSG00000085644";
chr16	StringTie	exon	3138418	3138541	1000	+	.	gene_id "MSTRG.67929"; transcript_id "ENST00000416391"; exon_number "3"; gene_name "ZNF213"; ref_gene_id "ENSG00000085644";
chr16	StringTie	exon	3138745	3138818	1000	+	.	gene_id "MSTRG.67929"; transcript_id "ENST00000416391"; exon_number "4"; gene_name "ZNF213"; ref_gene_id "ENSG00000085644";
chr16	StringTie	exon	3138975	3139098	1000	+	.	gene_id "MSTRG.67929"; transcript_id "ENST00000416391"; exon_number "5"; gene_name "ZNF213"; ref_gene_id "ENSG00000085644";
chr16	StringTie	exon	3140689	3142353	1000	+	.	gene_id "MSTRG.67929"; transcript_id "ENST00000416391"; exon_number "6"; gene_name "ZNF213"; ref_gene_id "ENSG00000085644";
chr16	StringTie	exon	3142464	3142708	1000	+	.	gene_id "MSTRG.67929"; transcript_id "ENST00000416391"; exon_number "7"; gene_name "ZNF213"; ref_gene_id "ENSG00000085644";
chr16	StringTie	transcript	3144243	3149963	1000	+	.	gene_id "MSTRG.67929"; transcript_id "ENST00000428155"; gene_name "CASP16P"; ref_gene_id "ENSG00000228146";
chr16	StringTie	exon	3144243	3144324	1000	+	.	gene_id "MSTRG.67929"; transcript_id "ENST00000428155"; exon_number "1"; gene_name "CASP16P"; ref_gene_id "ENSG00000228146";
chr16	StringTie	exon	3144453	3144647	1000	+	.	gene_id "MSTRG.67929"; transcript_id "ENST00000428155"; exon_number "2"; gene_name "CASP16P"; ref_gene_id "ENSG00000228146";
chr16	StringTie	exon	3144743	3144831	1000	+	.	gene_id "MSTRG.67929"; transcript_id "ENST00000428155"; exon_number "3"; gene_name "CASP16P"; ref_gene_id "ENSG00000228146";
chr16	StringTie	exon	3145668	3145778	1000	+	.	gene_id "MSTRG.67929"; transcript_id "ENST00000428155"; exon_number "4"; gene_name "CASP16P"; ref_gene_id "ENSG00000228146";
chr16	StringTie	exon	3145918	3146085	1000	+	.	gene_id "MSTRG.67929"; transcript_id "ENST00000428155"; exon_number "5"; gene_name "CASP16P"; ref_gene_id "ENSG00000228146";
chr16	StringTie	exon	3147258	3147480	1000	+	.	gene_id "MSTRG.67929"; transcript_id "ENST00000428155"; exon_number "6"; gene_name "CASP16P"; ref_gene_id "ENSG00000228146";
chr16	StringTie	exon	3147803	3147919	1000	+	.	gene_id "MSTRG.67929"; transcript_id "ENST00000428155"; exon_number "7"; gene_name "CASP16P"; ref_gene_id "ENSG00000228146";
chr16	StringTie	exon	3148324	3148398	1000	+	.	gene_id "MSTRG.67929"; transcript_id "ENST00000428155"; exon_number "8"; gene_name "CASP16P"; ref_gene_id "ENSG00000228146";
chr16	StringTie	exon	3148936	3149039	1000	+	.	gene_id "MSTRG.67929"; transcript_id "ENST00000428155"; exon_number "9"; gene_name "CASP16P"; ref_gene_id "ENSG00000228146";
chr16	StringTie	exon	3149695	3149963	1000	+	.	gene_id "MSTRG.67929"; transcript_id "ENST00000428155"; exon_number "10"; gene_name "CASP16P"; ref_gene_id "ENSG00000228146";
chr16	StringTie	transcript	3137404	3141532	1000	+	.	gene_id "MSTRG.67929"; transcript_id "ENST00000572647"; gene_name "ZNF213"; ref_gene_id "ENSG00000085644";
chr16	StringTie	exon	3137404	3137679	1000	+	.	gene_id "MSTRG.67929"; transcript_id "ENST00000572647"; exon_number "1"; gene_name "ZNF213"; ref_gene_id "ENSG00000085644";
chr16	StringTie	exon	3138418	3138541	1000	+	.	gene_id "MSTRG.67929"; transcript_id "ENST00000572647"; exon_number "2"; gene_name "ZNF213"; ref_gene_id "ENSG00000085644";
chr16	StringTie	exon	3138975	3139098	1000	+	.	gene_id "MSTRG.67929"; transcript_id "ENST00000572647"; exon_number "3"; gene_name "ZNF213"; ref_gene_id "ENSG00000085644";
chr16	StringTie	exon	3140689	3141532	1000	+	.	gene_id "MSTRG.67929"; transcript_id "ENST00000572647"; exon_number "4"; gene_name "ZNF213"; ref_gene_id "ENSG00000085644";
chr16	StringTie	transcript	3129777	3137434	1000	+	.	gene_id "MSTRG.67929"; transcript_id "ENST00000573771"; gene_name "ZNF213"; ref_gene_id "ENSG00000085644";
chr16	StringTie	exon	3129777	3130056	1000	+	.	gene_id "MSTRG.67929"; transcript_id "ENST00000573771"; exon_number "1"; gene_name "ZNF213"; ref_gene_id "ENSG00000085644";
chr16	StringTie	exon	3137166	3137434	1000	+	.	gene_id "MSTRG.67929"; transcript_id "ENST00000573771"; exon_number "2"; gene_name "ZNF213"; ref_gene_id "ENSG00000085644";
chr16	StringTie	transcript	3137650	3141355	1000	+	.	gene_id "MSTRG.67929"; transcript_id "ENST00000574575"; gene_name "ZNF213"; ref_gene_id "ENSG00000085644";
chr16	StringTie	exon	3137650	3137679	1000	+	.	gene_id "MSTRG.67929"; transcript_id "ENST00000574575"; exon_number "1"; gene_name "ZNF213"; ref_gene_id "ENSG00000085644";
chr16	StringTie	exon	3138418	3138541	1000	+	.	gene_id "MSTRG.67929"; transcript_id "ENST00000574575"; exon_number "2"; gene_name "ZNF213"; ref_gene_id "ENSG00000085644";
chr16	StringTie	exon	3140689	3141355	1000	+	.	gene_id "MSTRG.67929"; transcript_id "ENST00000574575"; exon_number "3"; gene_name "ZNF213"; ref_gene_id "ENSG00000085644";
chr16	StringTie	transcript	3134923	3142803	1000	+	.	gene_id "MSTRG.67929"; transcript_id "ENST00000574902"; gene_name "ZNF213"; ref_gene_id "ENSG00000085644";
chr16	StringTie	exon	3134923	3135109	1000	+	.	gene_id "MSTRG.67929"; transcript_id "ENST00000574902"; exon_number "1"; gene_name "ZNF213"; ref_gene_id "ENSG00000085644";
chr16	StringTie	exon	3135318	3135387	1000	+	.	gene_id "MSTRG.67929"; transcript_id "ENST00000574902"; exon_number "2"; gene_name "ZNF213"; ref_gene_id "ENSG00000085644";
chr16	StringTie	exon	3137166	3137679	1000	+	.	gene_id "MSTRG.67929"; transcript_id "ENST00000574902"; exon_number "3"; gene_name "ZNF213"; ref_gene_id "ENSG00000085644";
chr16	StringTie	exon	3138418	3138541	1000	+	.	gene_id "MSTRG.67929"; transcript_id "ENST00000574902"; exon_number "4"; gene_name "ZNF213"; ref_gene_id "ENSG00000085644";
chr16	StringTie	exon	3138745	3138818	1000	+	.	gene_id "MSTRG.67929"; transcript_id "ENST00000574902"; exon_number "5"; gene_name "ZNF213"; ref_gene_id "ENSG00000085644";
chr16	StringTie	exon	3138975	3139098	1000	+	.	gene_id "MSTRG.67929"; transcript_id "ENST00000574902"; exon_number "6"; gene_name "ZNF213"; ref_gene_id "ENSG00000085644";
chr16	StringTie	exon	3140689	3142803	1000	+	.	gene_id "MSTRG.67929"; transcript_id "ENST00000574902"; exon_number "7"; gene_name "ZNF213"; ref_gene_id "ENSG00000085644";
chr16	StringTie	transcript	3135138	3142804	1000	+	.	gene_id "MSTRG.67929"; transcript_id "ENST00000574928"; gene_name "ZNF213"; ref_gene_id "ENSG00000085644";
chr16	StringTie	exon	3135138	3135387	1000	+	.	gene_id "MSTRG.67929"; transcript_id "ENST00000574928"; exon_number "1"; gene_name "ZNF213"; ref_gene_id "ENSG00000085644";
chr16	StringTie	exon	3137166	3142804	1000	+	.	gene_id "MSTRG.67929"; transcript_id "ENST00000574928"; exon_number "2"; gene_name "ZNF213"; ref_gene_id "ENSG00000085644";
chr16	StringTie	transcript	3144219	3147088	1000	+	.	gene_id "MSTRG.67929"; transcript_id "ENST00000575497"; gene_name "CASP16P"; ref_gene_id "ENSG00000228146";
chr16	StringTie	exon	3144219	3144324	1000	+	.	gene_id "MSTRG.67929"; transcript_id "ENST00000575497"; exon_number "1"; gene_name "CASP16P"; ref_gene_id "ENSG00000228146";
chr16	StringTie	exon	3144743	3144831	1000	+	.	gene_id "MSTRG.67929"; transcript_id "ENST00000575497"; exon_number "2"; gene_name "CASP16P"; ref_gene_id "ENSG00000228146";
chr16	StringTie	exon	3144984	3145778	1000	+	.	gene_id "MSTRG.67929"; transcript_id "ENST00000575497"; exon_number "3"; gene_name "CASP16P"; ref_gene_id "ENSG00000228146";
chr16	StringTie	exon	3145918	3147088	1000	+	.	gene_id "MSTRG.67929"; transcript_id "ENST00000575497"; exon_number "4"; gene_name "CASP16P"; ref_gene_id "ENSG00000228146";
chr16	StringTie	transcript	3135133	3141779	1000	+	.	gene_id "MSTRG.67929"; transcript_id "ENST00000576416"; gene_name "ZNF213"; ref_gene_id "ENSG00000085644";
chr16	StringTie	exon	3135133	3135445	1000	+	.	gene_id "MSTRG.67929"; transcript_id "ENST00000576416"; exon_number "1"; gene_name "ZNF213"; ref_gene_id "ENSG00000085644";
chr16	StringTie	exon	3137166	3137679	1000	+	.	gene_id "MSTRG.67929"; transcript_id "ENST00000576416"; exon_number "2"; gene_name "ZNF213"; ref_gene_id "ENSG00000085644";
chr16	StringTie	exon	3138418	3138541	1000	+	.	gene_id "MSTRG.67929"; transcript_id "ENST00000576416"; exon_number "3"; gene_name "ZNF213"; ref_gene_id "ENSG00000085644";
chr16	StringTie	exon	3138745	3138818	1000	+	.	gene_id "MSTRG.67929"; transcript_id "ENST00000576416"; exon_number "4"; gene_name "ZNF213"; ref_gene_id "ENSG00000085644";
chr16	StringTie	exon	3138975	3139098	1000	+	.	gene_id "MSTRG.67929"; transcript_id "ENST00000576416"; exon_number "5"; gene_name "ZNF213"; ref_gene_id "ENSG00000085644";
chr16	StringTie	exon	3140689	3141779	1000	+	.	gene_id "MSTRG.67929"; transcript_id "ENST00000576416"; exon_number "6"; gene_name "ZNF213"; ref_gene_id "ENSG00000085644";
chr16	StringTie	transcript	3147128	3148073	1000	+	.	gene_id "MSTRG.67929"; transcript_id "ENST00000576807"; gene_name "CASP16P"; ref_gene_id "ENSG00000228146";
chr16	StringTie	exon	3147128	3147480	1000	+	.	gene_id "MSTRG.67929"; transcript_id "ENST00000576807"; exon_number "1"; gene_name "CASP16P"; ref_gene_id "ENSG00000228146";
chr16	StringTie	exon	3147803	3148073	1000	+	.	gene_id "MSTRG.67929"; transcript_id "ENST00000576807"; exon_number "2"; gene_name "CASP16P"; ref_gene_id "ENSG00000228146";
chr16	StringTie	transcript	3135159	3142804	1000	+	.	gene_id "MSTRG.67929"; transcript_id "ENST00000576863"; gene_name "ZNF213"; ref_gene_id "ENSG00000085644";
chr16	StringTie	exon	3135159	3135387	1000	+	.	gene_id "MSTRG.67929"; transcript_id "ENST00000576863"; exon_number "1"; gene_name "ZNF213"; ref_gene_id "ENSG00000085644";
chr16	StringTie	exon	3137166	3137679	1000	+	.	gene_id "MSTRG.67929"; transcript_id "ENST00000576863"; exon_number "2"; gene_name "ZNF213"; ref_gene_id "ENSG00000085644";
chr16	StringTie	exon	3138354	3138541	1000	+	.	gene_id "MSTRG.67929"; transcript_id "ENST00000576863"; exon_number "3"; gene_name "ZNF213"; ref_gene_id "ENSG00000085644";
chr16	StringTie	exon	3138745	3138818	1000	+	.	gene_id "MSTRG.67929"; transcript_id "ENST00000576863"; exon_number "4"; gene_name "ZNF213"; ref_gene_id "ENSG00000085644";
chr16	StringTie	exon	3138975	3139098	1000	+	.	gene_id "MSTRG.67929"; transcript_id "ENST00000576863"; exon_number "5"; gene_name "ZNF213"; ref_gene_id "ENSG00000085644";
chr16	StringTie	exon	3140689	3142804	1000	+	.	gene_id "MSTRG.67929"; transcript_id "ENST00000576863"; exon_number "6"; gene_name "ZNF213"; ref_gene_id "ENSG00000085644";
chr16	StringTie	transcript	3145910	3149808	1000	+	.	gene_id "MSTRG.67929"; transcript_id "ENST00000635032"; gene_name "CASP16P"; ref_gene_id "ENSG00000228146";
chr16	StringTie	exon	3145910	3146085	1000	+	.	gene_id "MSTRG.67929"; transcript_id "ENST00000635032"; exon_number "1"; gene_name "CASP16P"; ref_gene_id "ENSG00000228146";
chr16	StringTie	exon	3147258	3147480	1000	+	.	gene_id "MSTRG.67929"; transcript_id "ENST00000635032"; exon_number "2"; gene_name "CASP16P"; ref_gene_id "ENSG00000228146";
chr16	StringTie	exon	3147803	3147919	1000	+	.	gene_id "MSTRG.67929"; transcript_id "ENST00000635032"; exon_number "3"; gene_name "CASP16P"; ref_gene_id "ENSG00000228146";
chr16	StringTie	exon	3148324	3148398	1000	+	.	gene_id "MSTRG.67929"; transcript_id "ENST00000635032"; exon_number "4"; gene_name "CASP16P"; ref_gene_id "ENSG00000228146";
chr16	StringTie	exon	3148936	3149039	1000	+	.	gene_id "MSTRG.67929"; transcript_id "ENST00000635032"; exon_number "5"; gene_name "CASP16P"; ref_gene_id "ENSG00000228146";
chr16	StringTie	exon	3149695	3149808	1000	+	.	gene_id "MSTRG.67929"; transcript_id "ENST00000635032"; exon_number "6"; gene_name "CASP16P"; ref_gene_id "ENSG00000228146";
chr16	StringTie	transcript	3125252	3142804	1000	+	.	gene_id "MSTRG.67929"; transcript_id "MSTRG.67929.1";
chr16	StringTie	exon	3125252	3130056	1000	+	.	gene_id "MSTRG.67929"; transcript_id "MSTRG.67929.1"; exon_number "1";
chr16	StringTie	exon	3137166	3138818	1000	+	.	gene_id "MSTRG.67929"; transcript_id "MSTRG.67929.1"; exon_number "2";
chr16	StringTie	exon	3138932	3139098	1000	+	.	gene_id "MSTRG.67929"; transcript_id "MSTRG.67929.1"; exon_number "3";
chr16	StringTie	exon	3140689	3142804	1000	+	.	gene_id "MSTRG.67929"; transcript_id "MSTRG.67929.1"; exon_number "4";
chr16	StringTie	transcript	3129674	3133070	1000	+	.	gene_id "MSTRG.67929"; transcript_id "MSTRG.67929.10";
chr16	StringTie	exon	3129674	3130978	1000	+	.	gene_id "MSTRG.67929"; transcript_id "MSTRG.67929.10"; exon_number "1";
chr16	StringTie	exon	3133021	3133070	1000	+	.	gene_id "MSTRG.67929"; transcript_id "MSTRG.67929.10"; exon_number "2";
chr16	StringTie	transcript	3136821	3142806	1000	+	.	gene_id "MSTRG.67929"; transcript_id "MSTRG.67929.100";
chr16	StringTie	exon	3136821	3137679	1000	+	.	gene_id "MSTRG.67929"; transcript_id "MSTRG.67929.100"; exon_number "1";
chr16	StringTie	exon	3138418	3138541	1000	+	.	gene_id "MSTRG.67929"; transcript_id "MSTRG.67929.100"; exon_number "2";
chr16	StringTie	exon	3138745	3138818	1000	+	.	gene_id "MSTRG.67929"; transcript_id "MSTRG.67929.100"; exon_number "3";
chr16	StringTie	exon	3138975	3139098	1000	+	.	gene_id "MSTRG.67929"; transcript_id "MSTRG.67929.100"; exon_number "4";
chr16	StringTie	exon	3140260	3142806	1000	+	.	gene_id "MSTRG.67929"; transcript_id "MSTRG.67929.100"; exon_number "5";
chr16	StringTie	transcript	3136839	3142802	1000	+	.	gene_id "MSTRG.67929"; transcript_id "MSTRG.67929.101";
chr16	StringTie	exon	3136839	3137679	1000	+	.	gene_id "MSTRG.67929"; transcript_id "MSTRG.67929.101"; exon_number "1";
chr16	StringTie	exon	3138354	3138541	1000	+	.	gene_id "MSTRG.67929"; transcript_id "MSTRG.67929.101"; exon_number "2";
chr16	StringTie	exon	3138745	3138818	1000	+	.	gene_id "MSTRG.67929"; transcript_id "MSTRG.67929.101"; exon_number "3";
chr16	StringTie	exon	3138975	3139098	1000	+	.	gene_id "MSTRG.67929"; transcript_id "MSTRG.67929.101"; exon_number "4";
chr16	StringTie	exon	3140254	3142802	1000	+	.	gene_id "MSTRG.67929"; transcript_id "MSTRG.67929.101"; exon_number "5";
chr16	StringTie	transcript	3136907	3142804	1000	+	.	gene_id "MSTRG.67929"; transcript_id "MSTRG.67929.102";
chr16	StringTie	exon	3136907	3137679	1000	+	.	gene_id "MSTRG.67929"; transcript_id "MSTRG.67929.102"; exon_number "1";
chr16	StringTie	exon	3138199	3138541	1000	+	.	gene_id "MSTRG.67929"; transcript_id "MSTRG.67929.102"; exon_number "2";
chr16	StringTie	exon	3138745	3138818	1000	+	.	gene_id "MSTRG.67929"; transcript_id "MSTRG.67929.102"; exon_number "3";
chr16	StringTie	exon	3138975	3139098	1000	+	.	gene_id "MSTRG.67929"; transcript_id "MSTRG.67929.102"; exon_number "4";
chr16	StringTie	exon	3139276	3142804	1000	+	.	gene_id "MSTRG.67929"; transcript_id "MSTRG.67929.102"; exon_number "5";
chr16	StringTie	transcript	3136941	3142844	1000	+	.	gene_id "MSTRG.67929"; transcript_id "MSTRG.67929.103";
chr16	StringTie	exon	3136941	3137679	1000	+	.	gene_id "MSTRG.67929"; transcript_id "MSTRG.67929.103"; exon_number "1";
chr16	StringTie	exon	3138418	3138541	1000	+	.	gene_id "MSTRG.67929"; transcript_id "MSTRG.67929.103"; exon_number "2";
chr16	StringTie	exon	3138745	3138818	1000	+	.	gene_id "MSTRG.67929"; transcript_id "MSTRG.67929.103"; exon_number "3";
chr16	StringTie	exon	3138975	3139098	1000	+	.	gene_id "MSTRG.67929"; transcript_id "MSTRG.67929.103"; exon_number "4";
chr16	StringTie	exon	3139563	3142844	1000	+	.	gene_id "MSTRG.67929"; transcript_id "MSTRG.67929.103"; exon_number "5";
chr16	StringTie	transcript	3136995	3142822	1000	+	.	gene_id "MSTRG.67929"; transcript_id "MSTRG.67929.104";
chr16	StringTie	exon	3136995	3137243	1000	+	.	gene_id "MSTRG.67929"; transcript_id "MSTRG.67929.104"; exon_number "1";
chr16	StringTie	exon	3137305	3137679	1000	+	.	gene_id "MSTRG.67929"; transcript_id "MSTRG.67929.104"; exon_number "2";
chr16	StringTie	exon	3138418	3138541	1000	+	.	gene_id "MSTRG.67929"; transcript_id "MSTRG.67929.104"; exon_number "3";
chr16	StringTie	exon	3138745	3138818	1000	+	.	gene_id "MSTRG.67929"; transcript_id "MSTRG.67929.104"; exon_number "4";
chr16	StringTie	exon	3138975	3139098	1000	+	.	gene_id "MSTRG.67929"; transcript_id "MSTRG.67929.104"; exon_number "5";
chr16	StringTie	exon	3140689	3142822	1000	+	.	gene_id "MSTRG.67929"; transcript_id "MSTRG.67929.104"; exon_number "6";
chr16	StringTie	transcript	3137065	3142810	1000	+	.	gene_id "MSTRG.67929"; transcript_id "MSTRG.67929.105";
chr16	StringTie	exon	3137065	3137275	1000	+	.	gene_id "MSTRG.67929"; transcript_id "MSTRG.67929.105"; exon_number "1";
chr16	StringTie	exon	3137317	3137679	1000	+	.	gene_id "MSTRG.67929"; transcript_id "MSTRG.67929.105"; exon_number "2";
chr16	StringTie	exon	3138418	3138541	1000	+	.	gene_id "MSTRG.67929"; transcript_id "MSTRG.67929.105"; exon_number "3";
chr16	StringTie	exon	3138745	3138818	1000	+	.	gene_id "MSTRG.67929"; transcript_id "MSTRG.67929.105"; exon_number "4";
chr16	StringTie	exon	3138975	3139098	1000	+	.	gene_id "MSTRG.67929"; transcript_id "MSTRG.67929.105"; exon_number "5";
chr16	StringTie	exon	3140689	3142810	1000	+	.	gene_id "MSTRG.67929"; transcript_id "MSTRG.67929.105"; exon_number "6";
chr16	StringTie	transcript	3137165	3142804	1000	+	.	gene_id "MSTRG.67929"; transcript_id "MSTRG.67929.106";
chr16	StringTie	exon	3137165	3137679	1000	+	.	gene_id "MSTRG.67929"; transcript_id "MSTRG.67929.106"; exon_number "1";
chr16	StringTie	exon	3138745	3138818	1000	+	.	gene_id "MSTRG.67929"; transcript_id "MSTRG.67929.106"; exon_number "2";
chr16	StringTie	exon	3138975	3139098	1000	+	.	gene_id "MSTRG.67929"; transcript_id "MSTRG.67929.106"; exon_number "3";
chr16	StringTie	exon	3140689	3142804	1000	+	.	gene_id "MSTRG.67929"; transcript_id "MSTRG.67929.106"; exon_number "4";
chr16	StringTie	transcript	3137169	3142804	1000	+	.	gene_id "MSTRG.67929"; transcript_id "MSTRG.67929.107";
chr16	StringTie	exon	3137169	3137679	1000	+	.	gene_id "MSTRG.67929"; transcript_id "MSTRG.67929.107"; exon_number "1";
chr16	StringTie	exon	3138745	3139098	1000	+	.	gene_id "MSTRG.67929"; transcript_id "MSTRG.67929.107"; exon_number "2";
chr16	StringTie	exon	3140689	3142804	1000	+	.	gene_id "MSTRG.67929"; transcript_id "MSTRG.67929.107"; exon_number "3";
chr16	StringTie	transcript	3137184	3142810	1000	+	.	gene_id "MSTRG.67929"; transcript_id "MSTRG.67929.108";
chr16	StringTie	exon	3137184	3138818	1000	+	.	gene_id "MSTRG.67929"; transcript_id "MSTRG.67929.108"; exon_number "1";
chr16	StringTie	exon	3138975	3140458	1000	+	.	gene_id "MSTRG.67929"; transcript_id "MSTRG.67929.108"; exon_number "2";
chr16	StringTie	exon	3140542	3142810	1000	+	.	gene_id "MSTRG.67929"; transcript_id "MSTRG.67929.108"; exon_number "3";
chr16	StringTie	transcript	3137212	3142804	1000	+	.	gene_id "MSTRG.67929"; transcript_id "MSTRG.67929.109";
chr16	StringTie	exon	3137212	3138256	1000	+	.	gene_id "MSTRG.67929"; transcript_id "MSTRG.67929.109"; exon_number "1";
chr16	StringTie	exon	3138418	3138818	1000	+	.	gene_id "MSTRG.67929"; transcript_id "MSTRG.67929.109"; exon_number "2";
chr16	StringTie	exon	3138975	3139098	1000	+	.	gene_id "MSTRG.67929"; transcript_id "MSTRG.67929.109"; exon_number "3";
chr16	StringTie	exon	3140636	3142804	1000	+	.	gene_id "MSTRG.67929"; transcript_id "MSTRG.67929.109"; exon_number "4";
chr16	StringTie	transcript	3129777	3150070	1000	+	.	gene_id "MSTRG.67929"; transcript_id "MSTRG.67929.11";
chr16	StringTie	exon	3129777	3130056	1000	+	.	gene_id "MSTRG.67929"; transcript_id "MSTRG.67929.11"; exon_number "1";
chr16	StringTie	exon	3137166	3137679	1000	+	.	gene_id "MSTRG.67929"; transcript_id "MSTRG.67929.11"; exon_number "2";
chr16	StringTie	exon	3138418	3138541	1000	+	.	gene_id "MSTRG.67929"; transcript_id "MSTRG.67929.11"; exon_number "3";
chr16	StringTie	exon	3138745	3138818	1000	+	.	gene_id "MSTRG.67929"; transcript_id "MSTRG.67929.11"; exon_number "4";
chr16	StringTie	exon	3138975	3139098	1000	+	.	gene_id "MSTRG.67929"; transcript_id "MSTRG.67929.11"; exon_number "5";
chr16	StringTie	exon	3140689	3143588	1000	+	.	gene_id "MSTRG.67929"; transcript_id "MSTRG.67929.11"; exon_number "6";
chr16	StringTie	exon	3144184	3144324	1000	+	.	gene_id "MSTRG.67929"; transcript_id "MSTRG.67929.11"; exon_number "7";
chr16	StringTie	exon	3144453	3144647	1000	+	.	gene_id "MSTRG.67929"; transcript_id "MSTRG.67929.11"; exon_number "8";
chr16	StringTie	exon	3144743	3144831	1000	+	.	gene_id "MSTRG.67929"; transcript_id "MSTRG.67929.11"; exon_number "9";
chr16	StringTie	exon	3144984	3145778	1000	+	.	gene_id "MSTRG.67929"; transcript_id "MSTRG.67929.11"; exon_number "10";
chr16	StringTie	exon	3145918	3147480	1000	+	.	gene_id "MSTRG.67929"; transcript_id "MSTRG.67929.11"; exon_number "11";
chr16	StringTie	exon	3147803	3147919	1000	+	.	gene_id "MSTRG.67929"; transcript_id "MSTRG.67929.11"; exon_number "12";
chr16	StringTie	exon	3148324	3148398	1000	+	.	gene_id "MSTRG.67929"; transcript_id "MSTRG.67929.11"; exon_number "13";
chr16	StringTie	exon	3148936	3149039	1000	+	.	gene_id "MSTRG.67929"; transcript_id "MSTRG.67929.11"; exon_number "14";
chr16	StringTie	exon	3149695	3150070	1000	+	.	gene_id "MSTRG.67929"; transcript_id "MSTRG.67929.11"; exon_number "15";
chr16	StringTie	transcript	3143425	3149994	1000	+	.	gene_id "MSTRG.67929"; transcript_id "MSTRG.67929.112";
chr16	StringTie	exon	3143425	3143588	1000	+	.	gene_id "MSTRG.67929"; transcript_id "MSTRG.67929.112"; exon_number "1";
chr16	StringTie	exon	3144184	3144324	1000	+	.	gene_id "MSTRG.67929"; transcript_id "MSTRG.67929.112"; exon_number "2";
chr16	StringTie	exon	3144743	3144831	1000	+	.	gene_id "MSTRG.67929"; transcript_id "MSTRG.67929.112"; exon_number "3";
chr16	StringTie	exon	3144984	3145287	1000	+	.	gene_id "MSTRG.67929"; transcript_id "MSTRG.67929.112"; exon_number "4";
chr16	StringTie	exon	3145668	3145778	1000	+	.	gene_id "MSTRG.67929"; transcript_id "MSTRG.67929.112"; exon_number "5";
chr16	StringTie	exon	3145918	3146085	1000	+	.	gene_id "MSTRG.67929"; transcript_id "MSTRG.67929.112"; exon_number "6";
chr16	StringTie	exon	3147258	3147480	1000	+	.	gene_id "MSTRG.67929"; transcript_id "MSTRG.67929.112"; exon_number "7";
chr16	StringTie	exon	3147803	3147919	1000	+	.	gene_id "MSTRG.67929"; transcript_id "MSTRG.67929.112"; exon_number "8";
chr16	StringTie	exon	3148324	3148398	1000	+	.	gene_id "MSTRG.67929"; transcript_id "MSTRG.67929.112"; exon_number "9";
chr16	StringTie	exon	3148936	3149039	1000	+	.	gene_id "MSTRG.67929"; transcript_id "MSTRG.67929.112"; exon_number "10";
chr16	StringTie	exon	3149695	3149994	1000	+	.	gene_id "MSTRG.67929"; transcript_id "MSTRG.67929.112"; exon_number "11";
chr16	StringTie	transcript	3143480	3149983	1000	+	.	gene_id "MSTRG.67929"; transcript_id "MSTRG.67929.113";
chr16	StringTie	exon	3143480	3143588	1000	+	.	gene_id "MSTRG.67929"; transcript_id "MSTRG.67929.113"; exon_number "1";
chr16	StringTie	exon	3144743	3145778	1000	+	.	gene_id "MSTRG.67929"; transcript_id "MSTRG.67929.113"; exon_number "2";
chr16	StringTie	exon	3145918	3146085	1000	+	.	gene_id "MSTRG.67929"; transcript_id "MSTRG.67929.113"; exon_number "3";
chr16	StringTie	exon	3147258	3147480	1000	+	.	gene_id "MSTRG.67929"; transcript_id "MSTRG.67929.113"; exon_number "4";
chr16	StringTie	exon	3147803	3147919	1000	+	.	gene_id "MSTRG.67929"; transcript_id "MSTRG.67929.113"; exon_number "5";
chr16	StringTie	exon	3148324	3148398	1000	+	.	gene_id "MSTRG.67929"; transcript_id "MSTRG.67929.113"; exon_number "6";
chr16	StringTie	exon	3148936	3149983	1000	+	.	gene_id "MSTRG.67929"; transcript_id "MSTRG.67929.113"; exon_number "7";
chr16	StringTie	transcript	3143480	3149983	1000	+	.	gene_id "MSTRG.67929"; transcript_id "MSTRG.67929.114";
chr16	StringTie	exon	3143480	3143588	1000	+	.	gene_id "MSTRG.67929"; transcript_id "MSTRG.67929.114"; exon_number "1";
chr16	StringTie	exon	3144743	3144831	1000	+	.	gene_id "MSTRG.67929"; transcript_id "MSTRG.67929.114"; exon_number "2";
chr16	StringTie	exon	3145668	3145778	1000	+	.	gene_id "MSTRG.67929"; transcript_id "MSTRG.67929.114"; exon_number "3";
chr16	StringTie	exon	3145918	3146085	1000	+	.	gene_id "MSTRG.67929"; transcript_id "MSTRG.67929.114"; exon_number "4";
chr16	StringTie	exon	3147258	3147480	1000	+	.	gene_id "MSTRG.67929"; transcript_id "MSTRG.67929.114"; exon_number "5";
chr16	StringTie	exon	3147803	3147919	1000	+	.	gene_id "MSTRG.67929"; transcript_id "MSTRG.67929.114"; exon_number "6";
chr16	StringTie	exon	3148324	3148398	1000	+	.	gene_id "MSTRG.67929"; transcript_id "MSTRG.67929.114"; exon_number "7";
chr16	StringTie	exon	3148936	3149039	1000	+	.	gene_id "MSTRG.67929"; transcript_id "MSTRG.67929.114"; exon_number "8";
chr16	StringTie	exon	3149695	3149983	1000	+	.	gene_id "MSTRG.67929"; transcript_id "MSTRG.67929.114"; exon_number "9";
chr16	StringTie	transcript	3143480	3149983	1000	+	.	gene_id "MSTRG.67929"; transcript_id "MSTRG.67929.115";
chr16	StringTie	exon	3143480	3143588	1000	+	.	gene_id "MSTRG.67929"; transcript_id "MSTRG.67929.115"; exon_number "1";
chr16	StringTie	exon	3144184	3144324	1000	+	.	gene_id "MSTRG.67929"; transcript_id "MSTRG.67929.115"; exon_number "2";
chr16	StringTie	exon	3144453	3144831	1000	+	.	gene_id "MSTRG.67929"; transcript_id "MSTRG.67929.115"; exon_number "3";
chr16	StringTie	exon	3145679	3145778	1000	+	.	gene_id "MSTRG.67929"; transcript_id "MSTRG.67929.115"; exon_number "4";
chr16	StringTie	exon	3145918	3146085	1000	+	.	gene_id "MSTRG.67929"; transcript_id "MSTRG.67929.115"; exon_number "5";
chr16	StringTie	exon	3147258	3147480	1000	+	.	gene_id "MSTRG.67929"; transcript_id "MSTRG.67929.115"; exon_number "6";
chr16	StringTie	exon	3147803	3147919	1000	+	.	gene_id "MSTRG.67929"; transcript_id "MSTRG.67929.115"; exon_number "7";
chr16	StringTie	exon	3148324	3148398	1000	+	.	gene_id "MSTRG.67929"; transcript_id "MSTRG.67929.115"; exon_number "8";
chr16	StringTie	exon	3148936	3149039	1000	+	.	gene_id "MSTRG.67929"; transcript_id "MSTRG.67929.115"; exon_number "9";
chr16	StringTie	exon	3149695	3149983	1000	+	.	gene_id "MSTRG.67929"; transcript_id "MSTRG.67929.115"; exon_number "10";
chr16	StringTie	transcript	3143480	3149983	1000	+	.	gene_id "MSTRG.67929"; transcript_id "MSTRG.67929.116";
chr16	StringTie	exon	3143480	3143588	1000	+	.	gene_id "MSTRG.67929"; transcript_id "MSTRG.67929.116"; exon_number "1";
chr16	StringTie	exon	3144184	3144324	1000	+	.	gene_id "MSTRG.67929"; transcript_id "MSTRG.67929.116"; exon_number "2";
chr16	StringTie	exon	3144453	3144831	1000	+	.	gene_id "MSTRG.67929"; transcript_id "MSTRG.67929.116"; exon_number "3";
chr16	StringTie	exon	3144984	3145287	1000	+	.	gene_id "MSTRG.67929"; transcript_id "MSTRG.67929.116"; exon_number "4";
chr16	StringTie	exon	3145668	3145778	1000	+	.	gene_id "MSTRG.67929"; transcript_id "MSTRG.67929.116"; exon_number "5";
chr16	StringTie	exon	3145918	3146085	1000	+	.	gene_id "MSTRG.67929"; transcript_id "MSTRG.67929.116"; exon_number "6";
chr16	StringTie	exon	3147258	3147480	1000	+	.	gene_id "MSTRG.67929"; transcript_id "MSTRG.67929.116"; exon_number "7";
chr16	StringTie	exon	3147803	3147919	1000	+	.	gene_id "MSTRG.67929"; transcript_id "MSTRG.67929.116"; exon_number "8";
chr16	StringTie	exon	3148324	3148398	1000	+	.	gene_id "MSTRG.67929"; transcript_id "MSTRG.67929.116"; exon_number "9";
chr16	StringTie	exon	3148936	3149039	1000	+	.	gene_id "MSTRG.67929"; transcript_id "MSTRG.67929.116"; exon_number "10";
chr16	StringTie	exon	3149677	3149983	1000	+	.	gene_id "MSTRG.67929"; transcript_id "MSTRG.67929.116"; exon_number "11";
chr16	StringTie	transcript	3143519	3150000	1000	+	.	gene_id "MSTRG.67929"; transcript_id "MSTRG.67929.117";
chr16	StringTie	exon	3143519	3143588	1000	+	.	gene_id "MSTRG.67929"; transcript_id "MSTRG.67929.117"; exon_number "1";
chr16	StringTie	exon	3144184	3144324	1000	+	.	gene_id "MSTRG.67929"; transcript_id "MSTRG.67929.117"; exon_number "2";
chr16	StringTie	exon	3144453	3144647	1000	+	.	gene_id "MSTRG.67929"; transcript_id "MSTRG.67929.117"; exon_number "3";
chr16	StringTie	exon	3144743	3144831	1000	+	.	gene_id "MSTRG.67929"; transcript_id "MSTRG.67929.117"; exon_number "4";
chr16	StringTie	exon	3145679	3145778	1000	+	.	gene_id "MSTRG.67929"; transcript_id "MSTRG.67929.117"; exon_number "5";
chr16	StringTie	exon	3145918	3148398	1000	+	.	gene_id "MSTRG.67929"; transcript_id "MSTRG.67929.117"; exon_number "6";
chr16	StringTie	exon	3148936	3150000	1000	+	.	gene_id "MSTRG.67929"; transcript_id "MSTRG.67929.117"; exon_number "7";
chr16	StringTie	transcript	3143769	3149984	1000	+	.	gene_id "MSTRG.67929"; transcript_id "MSTRG.67929.118";
chr16	StringTie	exon	3143769	3144324	1000	+	.	gene_id "MSTRG.67929"; transcript_id "MSTRG.67929.118"; exon_number "1";
chr16	StringTie	exon	3144453	3144645	1000	+	.	gene_id "MSTRG.67929"; transcript_id "MSTRG.67929.118"; exon_number "2";
chr16	StringTie	exon	3144743	3144831	1000	+	.	gene_id "MSTRG.67929"; transcript_id "MSTRG.67929.118"; exon_number "3";
chr16	StringTie	exon	3144984	3145778	1000	+	.	gene_id "MSTRG.67929"; transcript_id "MSTRG.67929.118"; exon_number "4";
chr16	StringTie	exon	3145918	3148398	1000	+	.	gene_id "MSTRG.67929"; transcript_id "MSTRG.67929.118"; exon_number "5";
chr16	StringTie	exon	3148936	3149984	1000	+	.	gene_id "MSTRG.67929"; transcript_id "MSTRG.67929.118"; exon_number "6";
chr16	StringTie	transcript	3143784	3149971	1000	+	.	gene_id "MSTRG.67929"; transcript_id "MSTRG.67929.119";
chr16	StringTie	exon	3143784	3144089	1000	+	.	gene_id "MSTRG.67929"; transcript_id "MSTRG.67929.119"; exon_number "1";
chr16	StringTie	exon	3144184	3144324	1000	+	.	gene_id "MSTRG.67929"; transcript_id "MSTRG.67929.119"; exon_number "2";
chr16	StringTie	exon	3144453	3144647	1000	+	.	gene_id "MSTRG.67929"; transcript_id "MSTRG.67929.119"; exon_number "3";
chr16	StringTie	exon	3144743	3144831	1000	+	.	gene_id "MSTRG.67929"; transcript_id "MSTRG.67929.119"; exon_number "4";
chr16	StringTie	exon	3145668	3145778	1000	+	.	gene_id "MSTRG.67929"; transcript_id "MSTRG.67929.119"; exon_number "5";
chr16	StringTie	exon	3145918	3146085	1000	+	.	gene_id "MSTRG.67929"; transcript_id "MSTRG.67929.119"; exon_number "6";
chr16	StringTie	exon	3147258	3147480	1000	+	.	gene_id "MSTRG.67929"; transcript_id "MSTRG.67929.119"; exon_number "7";
chr16	StringTie	exon	3147803	3148398	1000	+	.	gene_id "MSTRG.67929"; transcript_id "MSTRG.67929.119"; exon_number "8";
chr16	StringTie	exon	3148936	3149039	1000	+	.	gene_id "MSTRG.67929"; transcript_id "MSTRG.67929.119"; exon_number "9";
chr16	StringTie	exon	3149695	3149971	1000	+	.	gene_id "MSTRG.67929"; transcript_id "MSTRG.67929.119"; exon_number "10";
chr16	StringTie	transcript	3143789	3149963	1000	+	.	gene_id "MSTRG.67929"; transcript_id "MSTRG.67929.120";
chr16	StringTie	exon	3143789	3144089	1000	+	.	gene_id "MSTRG.67929"; transcript_id "MSTRG.67929.120"; exon_number "1";
chr16	StringTie	exon	3144184	3144324	1000	+	.	gene_id "MSTRG.67929"; transcript_id "MSTRG.67929.120"; exon_number "2";
chr16	StringTie	exon	3144453	3144647	1000	+	.	gene_id "MSTRG.67929"; transcript_id "MSTRG.67929.120"; exon_number "3";
chr16	StringTie	exon	3144743	3144831	1000	+	.	gene_id "MSTRG.67929"; transcript_id "MSTRG.67929.120"; exon_number "4";
chr16	StringTie	exon	3144984	3145778	1000	+	.	gene_id "MSTRG.67929"; transcript_id "MSTRG.67929.120"; exon_number "5";
chr16	StringTie	exon	3145918	3146085	1000	+	.	gene_id "MSTRG.67929"; transcript_id "MSTRG.67929.120"; exon_number "6";
chr16	StringTie	exon	3147258	3147919	1000	+	.	gene_id "MSTRG.67929"; transcript_id "MSTRG.67929.120"; exon_number "7";
chr16	StringTie	exon	3148324	3148398	1000	+	.	gene_id "MSTRG.67929"; transcript_id "MSTRG.67929.120"; exon_number "8";
chr16	StringTie	exon	3148936	3149039	1000	+	.	gene_id "MSTRG.67929"; transcript_id "MSTRG.67929.120"; exon_number "9";
chr16	StringTie	exon	3149703	3149963	1000	+	.	gene_id "MSTRG.67929"; transcript_id "MSTRG.67929.120"; exon_number "10";
chr16	StringTie	transcript	3143794	3144832	1000	+	.	gene_id "MSTRG.67929"; transcript_id "MSTRG.67929.121";
chr16	StringTie	exon	3143794	3144089	1000	+	.	gene_id "MSTRG.67929"; transcript_id "MSTRG.67929.121"; exon_number "1";
chr16	StringTie	exon	3144184	3144324	1000	+	.	gene_id "MSTRG.67929"; transcript_id "MSTRG.67929.121"; exon_number "2";
chr16	StringTie	exon	3144453	3144660	1000	+	.	gene_id "MSTRG.67929"; transcript_id "MSTRG.67929.121"; exon_number "3";
chr16	StringTie	exon	3144743	3144832	1000	+	.	gene_id "MSTRG.67929"; transcript_id "MSTRG.67929.121"; exon_number "4";
chr16	StringTie	transcript	3143801	3150054	1000	+	.	gene_id "MSTRG.67929"; transcript_id "MSTRG.67929.122";
chr16	StringTie	exon	3143801	3144089	1000	+	.	gene_id "MSTRG.67929"; transcript_id "MSTRG.67929.122"; exon_number "1";
chr16	StringTie	exon	3144184	3144324	1000	+	.	gene_id "MSTRG.67929"; transcript_id "MSTRG.67929.122"; exon_number "2";
chr16	StringTie	exon	3144453	3144647	1000	+	.	gene_id "MSTRG.67929"; transcript_id "MSTRG.67929.122"; exon_number "3";
chr16	StringTie	exon	3144743	3144831	1000	+	.	gene_id "MSTRG.67929"; transcript_id "MSTRG.67929.122"; exon_number "4";
chr16	StringTie	exon	3145668	3145778	1000	+	.	gene_id "MSTRG.67929"; transcript_id "MSTRG.67929.122"; exon_number "5";
chr16	StringTie	exon	3145918	3146085	1000	+	.	gene_id "MSTRG.67929"; transcript_id "MSTRG.67929.122"; exon_number "6";
chr16	StringTie	exon	3147258	3147480	1000	+	.	gene_id "MSTRG.67929"; transcript_id "MSTRG.67929.122"; exon_number "7";
chr16	StringTie	exon	3147803	3147919	1000	+	.	gene_id "MSTRG.67929"; transcript_id "MSTRG.67929.122"; exon_number "8";
chr16	StringTie	exon	3148324	3148398	1000	+	.	gene_id "MSTRG.67929"; transcript_id "MSTRG.67929.122"; exon_number "9";
chr16	StringTie	exon	3148936	3149039	1000	+	.	gene_id "MSTRG.67929"; transcript_id "MSTRG.67929.122"; exon_number "10";
chr16	StringTie	exon	3149695	3150054	1000	+	.	gene_id "MSTRG.67929"; transcript_id "MSTRG.67929.122"; exon_number "11";
chr16	StringTie	transcript	3143894	3149953	1000	+	.	gene_id "MSTRG.67929"; transcript_id "MSTRG.67929.123";
chr16	StringTie	exon	3143894	3144324	1000	+	.	gene_id "MSTRG.67929"; transcript_id "MSTRG.67929.123"; exon_number "1";
chr16	StringTie	exon	3144743	3144831	1000	+	.	gene_id "MSTRG.67929"; transcript_id "MSTRG.67929.123"; exon_number "2";
chr16	StringTie	exon	3145668	3145778	1000	+	.	gene_id "MSTRG.67929"; transcript_id "MSTRG.67929.123"; exon_number "3";
chr16	StringTie	exon	3145918	3146085	1000	+	.	gene_id "MSTRG.67929"; transcript_id "MSTRG.67929.123"; exon_number "4";
chr16	StringTie	exon	3147258	3147480	1000	+	.	gene_id "MSTRG.67929"; transcript_id "MSTRG.67929.123"; exon_number "5";
chr16	StringTie	exon	3147803	3147919	1000	+	.	gene_id "MSTRG.67929"; transcript_id "MSTRG.67929.123"; exon_number "6";
chr16	StringTie	exon	3148324	3148398	1000	+	.	gene_id "MSTRG.67929"; transcript_id "MSTRG.67929.123"; exon_number "7";
chr16	StringTie	exon	3148936	3149039	1000	+	.	gene_id "MSTRG.67929"; transcript_id "MSTRG.67929.123"; exon_number "8";
chr16	StringTie	exon	3149695	3149953	1000	+	.	gene_id "MSTRG.67929"; transcript_id "MSTRG.67929.123"; exon_number "9";
chr16	StringTie	transcript	3143902	3150019	1000	+	.	gene_id "MSTRG.67929"; transcript_id "MSTRG.67929.124";
chr16	StringTie	exon	3143902	3144089	1000	+	.	gene_id "MSTRG.67929"; transcript_id "MSTRG.67929.124"; exon_number "1";
chr16	StringTie	exon	3144184	3144324	1000	+	.	gene_id "MSTRG.67929"; transcript_id "MSTRG.67929.124"; exon_number "2";
chr16	StringTie	exon	3144743	3144831	1000	+	.	gene_id "MSTRG.67929"; transcript_id "MSTRG.67929.124"; exon_number "3";
chr16	StringTie	exon	3144984	3145287	1000	+	.	gene_id "MSTRG.67929"; transcript_id "MSTRG.67929.124"; exon_number "4";
chr16	StringTie	exon	3145668	3145778	1000	+	.	gene_id "MSTRG.67929"; transcript_id "MSTRG.67929.124"; exon_number "5";
chr16	StringTie	exon	3145918	3146085	1000	+	.	gene_id "MSTRG.67929"; transcript_id "MSTRG.67929.124"; exon_number "6";
chr16	StringTie	exon	3147258	3147480	1000	+	.	gene_id "MSTRG.67929"; transcript_id "MSTRG.67929.124"; exon_number "7";
chr16	StringTie	exon	3147803	3147919	1000	+	.	gene_id "MSTRG.67929"; transcript_id "MSTRG.67929.124"; exon_number "8";
chr16	StringTie	exon	3148324	3148398	1000	+	.	gene_id "MSTRG.67929"; transcript_id "MSTRG.67929.124"; exon_number "9";
chr16	StringTie	exon	3148936	3149039	1000	+	.	gene_id "MSTRG.67929"; transcript_id "MSTRG.67929.124"; exon_number "10";
chr16	StringTie	exon	3149695	3150019	1000	+	.	gene_id "MSTRG.67929"; transcript_id "MSTRG.67929.124"; exon_number "11";
chr16	StringTie	transcript	3143928	3150019	1000	+	.	gene_id "MSTRG.67929"; transcript_id "MSTRG.67929.125";
chr16	StringTie	exon	3143928	3144324	1000	+	.	gene_id "MSTRG.67929"; transcript_id "MSTRG.67929.125"; exon_number "1";
chr16	StringTie	exon	3144743	3144831	1000	+	.	gene_id "MSTRG.67929"; transcript_id "MSTRG.67929.125"; exon_number "2";
chr16	StringTie	exon	3145679	3145778	1000	+	.	gene_id "MSTRG.67929"; transcript_id "MSTRG.67929.125"; exon_number "3";
chr16	StringTie	exon	3145918	3146085	1000	+	.	gene_id "MSTRG.67929"; transcript_id "MSTRG.67929.125"; exon_number "4";
chr16	StringTie	exon	3147258	3147480	1000	+	.	gene_id "MSTRG.67929"; transcript_id "MSTRG.67929.125"; exon_number "5";
chr16	StringTie	exon	3147803	3148398	1000	+	.	gene_id "MSTRG.67929"; transcript_id "MSTRG.67929.125"; exon_number "6";
chr16	StringTie	exon	3148936	3149039	1000	+	.	gene_id "MSTRG.67929"; transcript_id "MSTRG.67929.125"; exon_number "7";
chr16	StringTie	exon	3149677	3150019	1000	+	.	gene_id "MSTRG.67929"; transcript_id "MSTRG.67929.125"; exon_number "8";
chr16	StringTie	transcript	3143928	3149983	1000	+	.	gene_id "MSTRG.67929"; transcript_id "MSTRG.67929.126";
chr16	StringTie	exon	3143928	3144089	1000	+	.	gene_id "MSTRG.67929"; transcript_id "MSTRG.67929.126"; exon_number "1";
chr16	StringTie	exon	3144184	3144324	1000	+	.	gene_id "MSTRG.67929"; transcript_id "MSTRG.67929.126"; exon_number "2";
chr16	StringTie	exon	3144743	3144831	1000	+	.	gene_id "MSTRG.67929"; transcript_id "MSTRG.67929.126"; exon_number "3";
chr16	StringTie	exon	3145668	3145778	1000	+	.	gene_id "MSTRG.67929"; transcript_id "MSTRG.67929.126"; exon_number "4";
chr16	StringTie	exon	3145918	3146085	1000	+	.	gene_id "MSTRG.67929"; transcript_id "MSTRG.67929.126"; exon_number "5";
chr16	StringTie	exon	3147258	3147480	1000	+	.	gene_id "MSTRG.67929"; transcript_id "MSTRG.67929.126"; exon_number "6";
chr16	StringTie	exon	3147803	3147919	1000	+	.	gene_id "MSTRG.67929"; transcript_id "MSTRG.67929.126"; exon_number "7";
chr16	StringTie	exon	3148324	3148398	1000	+	.	gene_id "MSTRG.67929"; transcript_id "MSTRG.67929.126"; exon_number "8";
chr16	StringTie	exon	3148936	3149039	1000	+	.	gene_id "MSTRG.67929"; transcript_id "MSTRG.67929.126"; exon_number "9";
chr16	StringTie	exon	3149695	3149983	1000	+	.	gene_id "MSTRG.67929"; transcript_id "MSTRG.67929.126"; exon_number "10";
chr16	StringTie	transcript	3143928	3150039	1000	+	.	gene_id "MSTRG.67929"; transcript_id "MSTRG.67929.127";
chr16	StringTie	exon	3143928	3144089	1000	+	.	gene_id "MSTRG.67929"; transcript_id "MSTRG.67929.127"; exon_number "1";
chr16	StringTie	exon	3144184	3144324	1000	+	.	gene_id "MSTRG.67929"; transcript_id "MSTRG.67929.127"; exon_number "2";
chr16	StringTie	exon	3144453	3144647	1000	+	.	gene_id "MSTRG.67929"; transcript_id "MSTRG.67929.127"; exon_number "3";
chr16	StringTie	exon	3144743	3144831	1000	+	.	gene_id "MSTRG.67929"; transcript_id "MSTRG.67929.127"; exon_number "4";
chr16	StringTie	exon	3145679	3145778	1000	+	.	gene_id "MSTRG.67929"; transcript_id "MSTRG.67929.127"; exon_number "5";
chr16	StringTie	exon	3145918	3146085	1000	+	.	gene_id "MSTRG.67929"; transcript_id "MSTRG.67929.127"; exon_number "6";
chr16	StringTie	exon	3147258	3147480	1000	+	.	gene_id "MSTRG.67929"; transcript_id "MSTRG.67929.127"; exon_number "7";
chr16	StringTie	exon	3147803	3147919	1000	+	.	gene_id "MSTRG.67929"; transcript_id "MSTRG.67929.127"; exon_number "8";
chr16	StringTie	exon	3148324	3148398	1000	+	.	gene_id "MSTRG.67929"; transcript_id "MSTRG.67929.127"; exon_number "9";
chr16	StringTie	exon	3148936	3149039	1000	+	.	gene_id "MSTRG.67929"; transcript_id "MSTRG.67929.127"; exon_number "10";
chr16	StringTie	exon	3149695	3150039	1000	+	.	gene_id "MSTRG.67929"; transcript_id "MSTRG.67929.127"; exon_number "11";
chr16	StringTie	transcript	3143941	3149980	1000	+	.	gene_id "MSTRG.67929"; transcript_id "MSTRG.67929.128";
chr16	StringTie	exon	3143941	3144089	1000	+	.	gene_id "MSTRG.67929"; transcript_id "MSTRG.67929.128"; exon_number "1";
chr16	StringTie	exon	3144184	3144324	1000	+	.	gene_id "MSTRG.67929"; transcript_id "MSTRG.67929.128"; exon_number "2";
chr16	StringTie	exon	3144453	3144647	1000	+	.	gene_id "MSTRG.67929"; transcript_id "MSTRG.67929.128"; exon_number "3";
chr16	StringTie	exon	3144743	3144831	1000	+	.	gene_id "MSTRG.67929"; transcript_id "MSTRG.67929.128"; exon_number "4";
chr16	StringTie	exon	3144984	3145287	1000	+	.	gene_id "MSTRG.67929"; transcript_id "MSTRG.67929.128"; exon_number "5";
chr16	StringTie	exon	3145668	3145778	1000	+	.	gene_id "MSTRG.67929"; transcript_id "MSTRG.67929.128"; exon_number "6";
chr16	StringTie	exon	3145918	3146085	1000	+	.	gene_id "MSTRG.67929"; transcript_id "MSTRG.67929.128"; exon_number "7";
chr16	StringTie	exon	3147258	3147480	1000	+	.	gene_id "MSTRG.67929"; transcript_id "MSTRG.67929.128"; exon_number "8";
chr16	StringTie	exon	3147803	3147919	1000	+	.	gene_id "MSTRG.67929"; transcript_id "MSTRG.67929.128"; exon_number "9";
chr16	StringTie	exon	3148328	3148398	1000	+	.	gene_id "MSTRG.67929"; transcript_id "MSTRG.67929.128"; exon_number "10";
chr16	StringTie	exon	3148936	3149039	1000	+	.	gene_id "MSTRG.67929"; transcript_id "MSTRG.67929.128"; exon_number "11";
chr16	StringTie	exon	3149695	3149980	1000	+	.	gene_id "MSTRG.67929"; transcript_id "MSTRG.67929.128"; exon_number "12";
chr16	StringTie	transcript	3143945	3149980	1000	+	.	gene_id "MSTRG.67929"; transcript_id "MSTRG.67929.129";
chr16	StringTie	exon	3143945	3144089	1000	+	.	gene_id "MSTRG.67929"; transcript_id "MSTRG.67929.129"; exon_number "1";
chr16	StringTie	exon	3144184	3144324	1000	+	.	gene_id "MSTRG.67929"; transcript_id "MSTRG.67929.129"; exon_number "2";
chr16	StringTie	exon	3144743	3144831	1000	+	.	gene_id "MSTRG.67929"; transcript_id "MSTRG.67929.129"; exon_number "3";
chr16	StringTie	exon	3144984	3145778	1000	+	.	gene_id "MSTRG.67929"; transcript_id "MSTRG.67929.129"; exon_number "4";
chr16	StringTie	exon	3145918	3146085	1000	+	.	gene_id "MSTRG.67929"; transcript_id "MSTRG.67929.129"; exon_number "5";
chr16	StringTie	exon	3147258	3147480	1000	+	.	gene_id "MSTRG.67929"; transcript_id "MSTRG.67929.129"; exon_number "6";
chr16	StringTie	exon	3147803	3147919	1000	+	.	gene_id "MSTRG.67929"; transcript_id "MSTRG.67929.129"; exon_number "7";
chr16	StringTie	exon	3148324	3148398	1000	+	.	gene_id "MSTRG.67929"; transcript_id "MSTRG.67929.129"; exon_number "8";
chr16	StringTie	exon	3148936	3149039	1000	+	.	gene_id "MSTRG.67929"; transcript_id "MSTRG.67929.129"; exon_number "9";
chr16	StringTie	exon	3149703	3149980	1000	+	.	gene_id "MSTRG.67929"; transcript_id "MSTRG.67929.129"; exon_number "10";
chr16	StringTie	transcript	3133193	3142816	1000	+	.	gene_id "MSTRG.67929"; transcript_id "MSTRG.67929.13";
chr16	StringTie	exon	3133193	3134829	1000	+	.	gene_id "MSTRG.67929"; transcript_id "MSTRG.67929.13"; exon_number "1";
chr16	StringTie	exon	3137166	3137679	1000	+	.	gene_id "MSTRG.67929"; transcript_id "MSTRG.67929.13"; exon_number "2";
chr16	StringTie	exon	3138418	3138541	1000	+	.	gene_id "MSTRG.67929"; transcript_id "MSTRG.67929.13"; exon_number "3";
chr16	StringTie	exon	3138745	3138818	1000	+	.	gene_id "MSTRG.67929"; transcript_id "MSTRG.67929.13"; exon_number "4";
chr16	StringTie	exon	3138975	3139098	1000	+	.	gene_id "MSTRG.67929"; transcript_id "MSTRG.67929.13"; exon_number "5";
chr16	StringTie	exon	3140689	3142816	1000	+	.	gene_id "MSTRG.67929"; transcript_id "MSTRG.67929.13"; exon_number "6";
chr16	StringTie	transcript	3143957	3149951	1000	+	.	gene_id "MSTRG.67929"; transcript_id "MSTRG.67929.130";
chr16	StringTie	exon	3143957	3144089	1000	+	.	gene_id "MSTRG.67929"; transcript_id "MSTRG.67929.130"; exon_number "1";
chr16	StringTie	exon	3144184	3144324	1000	+	.	gene_id "MSTRG.67929"; transcript_id "MSTRG.67929.130"; exon_number "2";
chr16	StringTie	exon	3144453	3144647	1000	+	.	gene_id "MSTRG.67929"; transcript_id "MSTRG.67929.130"; exon_number "3";
chr16	StringTie	exon	3144743	3144831	1000	+	.	gene_id "MSTRG.67929"; transcript_id "MSTRG.67929.130"; exon_number "4";
chr16	StringTie	exon	3144984	3145778	1000	+	.	gene_id "MSTRG.67929"; transcript_id "MSTRG.67929.130"; exon_number "5";
chr16	StringTie	exon	3145918	3147480	1000	+	.	gene_id "MSTRG.67929"; transcript_id "MSTRG.67929.130"; exon_number "6";
chr16	StringTie	exon	3147803	3147919	1000	+	.	gene_id "MSTRG.67929"; transcript_id "MSTRG.67929.130"; exon_number "7";
chr16	StringTie	exon	3148324	3148398	1000	+	.	gene_id "MSTRG.67929"; transcript_id "MSTRG.67929.130"; exon_number "8";
chr16	StringTie	exon	3148936	3149039	1000	+	.	gene_id "MSTRG.67929"; transcript_id "MSTRG.67929.130"; exon_number "9";
chr16	StringTie	exon	3149719	3149951	1000	+	.	gene_id "MSTRG.67929"; transcript_id "MSTRG.67929.130"; exon_number "10";
chr16	StringTie	transcript	3143967	3149977	1000	+	.	gene_id "MSTRG.67929"; transcript_id "MSTRG.67929.131";
chr16	StringTie	exon	3143967	3144324	1000	+	.	gene_id "MSTRG.67929"; transcript_id "MSTRG.67929.131"; exon_number "1";
chr16	StringTie	exon	3144743	3144831	1000	+	.	gene_id "MSTRG.67929"; transcript_id "MSTRG.67929.131"; exon_number "2";
chr16	StringTie	exon	3145668	3145778	1000	+	.	gene_id "MSTRG.67929"; transcript_id "MSTRG.67929.131"; exon_number "3";
chr16	StringTie	exon	3145918	3146085	1000	+	.	gene_id "MSTRG.67929"; transcript_id "MSTRG.67929.131"; exon_number "4";
chr16	StringTie	exon	3147258	3147480	1000	+	.	gene_id "MSTRG.67929"; transcript_id "MSTRG.67929.131"; exon_number "5";
chr16	StringTie	exon	3147803	3147919	1000	+	.	gene_id "MSTRG.67929"; transcript_id "MSTRG.67929.131"; exon_number "6";
chr16	StringTie	exon	3148328	3148398	1000	+	.	gene_id "MSTRG.67929"; transcript_id "MSTRG.67929.131"; exon_number "7";
chr16	StringTie	exon	3148936	3149977	1000	+	.	gene_id "MSTRG.67929"; transcript_id "MSTRG.67929.131"; exon_number "8";
chr16	StringTie	transcript	3144067	3150028	1000	+	.	gene_id "MSTRG.67929"; transcript_id "MSTRG.67929.132";
chr16	StringTie	exon	3144067	3144089	1000	+	.	gene_id "MSTRG.67929"; transcript_id "MSTRG.67929.132"; exon_number "1";
chr16	StringTie	exon	3144159	3144324	1000	+	.	gene_id "MSTRG.67929"; transcript_id "MSTRG.67929.132"; exon_number "2";
chr16	StringTie	exon	3144453	3144647	1000	+	.	gene_id "MSTRG.67929"; transcript_id "MSTRG.67929.132"; exon_number "3";
chr16	StringTie	exon	3144743	3144831	1000	+	.	gene_id "MSTRG.67929"; transcript_id "MSTRG.67929.132"; exon_number "4";
chr16	StringTie	exon	3145668	3145778	1000	+	.	gene_id "MSTRG.67929"; transcript_id "MSTRG.67929.132"; exon_number "5";
chr16	StringTie	exon	3145918	3148398	1000	+	.	gene_id "MSTRG.67929"; transcript_id "MSTRG.67929.132"; exon_number "6";
chr16	StringTie	exon	3148936	3150028	1000	+	.	gene_id "MSTRG.67929"; transcript_id "MSTRG.67929.132"; exon_number "7";
chr16	StringTie	transcript	3144067	3150031	1000	+	.	gene_id "MSTRG.67929"; transcript_id "MSTRG.67929.133";
chr16	StringTie	exon	3144067	3144089	1000	+	.	gene_id "MSTRG.67929"; transcript_id "MSTRG.67929.133"; exon_number "1";
chr16	StringTie	exon	3144159	3144324	1000	+	.	gene_id "MSTRG.67929"; transcript_id "MSTRG.67929.133"; exon_number "2";
chr16	StringTie	exon	3144453	3144647	1000	+	.	gene_id "MSTRG.67929"; transcript_id "MSTRG.67929.133"; exon_number "3";
chr16	StringTie	exon	3144743	3144831	1000	+	.	gene_id "MSTRG.67929"; transcript_id "MSTRG.67929.133"; exon_number "4";
chr16	StringTie	exon	3144984	3145778	1000	+	.	gene_id "MSTRG.67929"; transcript_id "MSTRG.67929.133"; exon_number "5";
chr16	StringTie	exon	3145918	3148398	1000	+	.	gene_id "MSTRG.67929"; transcript_id "MSTRG.67929.133"; exon_number "6";
chr16	StringTie	exon	3148936	3150031	1000	+	.	gene_id "MSTRG.67929"; transcript_id "MSTRG.67929.133"; exon_number "7";
chr16	StringTie	transcript	3144067	3149973	1000	+	.	gene_id "MSTRG.67929"; transcript_id "MSTRG.67929.134";
chr16	StringTie	exon	3144067	3144089	1000	+	.	gene_id "MSTRG.67929"; transcript_id "MSTRG.67929.134"; exon_number "1";
chr16	StringTie	exon	3144159	3144324	1000	+	.	gene_id "MSTRG.67929"; transcript_id "MSTRG.67929.134"; exon_number "2";
chr16	StringTie	exon	3144453	3144647	1000	+	.	gene_id "MSTRG.67929"; transcript_id "MSTRG.67929.134"; exon_number "3";
chr16	StringTie	exon	3144743	3144831	1000	+	.	gene_id "MSTRG.67929"; transcript_id "MSTRG.67929.134"; exon_number "4";
chr16	StringTie	exon	3145668	3145778	1000	+	.	gene_id "MSTRG.67929"; transcript_id "MSTRG.67929.134"; exon_number "5";
chr16	StringTie	exon	3145918	3146085	1000	+	.	gene_id "MSTRG.67929"; transcript_id "MSTRG.67929.134"; exon_number "6";
chr16	StringTie	exon	3147258	3147480	1000	+	.	gene_id "MSTRG.67929"; transcript_id "MSTRG.67929.134"; exon_number "7";
chr16	StringTie	exon	3147803	3147919	1000	+	.	gene_id "MSTRG.67929"; transcript_id "MSTRG.67929.134"; exon_number "8";
chr16	StringTie	exon	3148324	3148398	1000	+	.	gene_id "MSTRG.67929"; transcript_id "MSTRG.67929.134"; exon_number "9";
chr16	StringTie	exon	3148936	3149039	1000	+	.	gene_id "MSTRG.67929"; transcript_id "MSTRG.67929.134"; exon_number "10";
chr16	StringTie	exon	3149695	3149973	1000	+	.	gene_id "MSTRG.67929"; transcript_id "MSTRG.67929.134"; exon_number "11";
chr16	StringTie	transcript	3144153	3150002	1000	+	.	gene_id "MSTRG.67929"; transcript_id "MSTRG.67929.135";
chr16	StringTie	exon	3144153	3144324	1000	+	.	gene_id "MSTRG.67929"; transcript_id "MSTRG.67929.135"; exon_number "1";
chr16	StringTie	exon	3144743	3144831	1000	+	.	gene_id "MSTRG.67929"; transcript_id "MSTRG.67929.135"; exon_number "2";
chr16	StringTie	exon	3145679	3145778	1000	+	.	gene_id "MSTRG.67929"; transcript_id "MSTRG.67929.135"; exon_number "3";
chr16	StringTie	exon	3145918	3146085	1000	+	.	gene_id "MSTRG.67929"; transcript_id "MSTRG.67929.135"; exon_number "4";
chr16	StringTie	exon	3147258	3147480	1000	+	.	gene_id "MSTRG.67929"; transcript_id "MSTRG.67929.135"; exon_number "5";
chr16	StringTie	exon	3147803	3148398	1000	+	.	gene_id "MSTRG.67929"; transcript_id "MSTRG.67929.135"; exon_number "6";
chr16	StringTie	exon	3148936	3149039	1000	+	.	gene_id "MSTRG.67929"; transcript_id "MSTRG.67929.135"; exon_number "7";
chr16	StringTie	exon	3149695	3150002	1000	+	.	gene_id "MSTRG.67929"; transcript_id "MSTRG.67929.135"; exon_number "8";
chr16	StringTie	transcript	3144153	3151898	1000	+	.	gene_id "MSTRG.67929"; transcript_id "MSTRG.67929.136";
chr16	StringTie	exon	3144153	3144324	1000	+	.	gene_id "MSTRG.67929"; transcript_id "MSTRG.67929.136"; exon_number "1";
chr16	StringTie	exon	3144453	3144647	1000	+	.	gene_id "MSTRG.67929"; transcript_id "MSTRG.67929.136"; exon_number "2";
chr16	StringTie	exon	3144743	3144831	1000	+	.	gene_id "MSTRG.67929"; transcript_id "MSTRG.67929.136"; exon_number "3";
chr16	StringTie	exon	3145679	3145778	1000	+	.	gene_id "MSTRG.67929"; transcript_id "MSTRG.67929.136"; exon_number "4";
chr16	StringTie	exon	3145918	3146085	1000	+	.	gene_id "MSTRG.67929"; transcript_id "MSTRG.67929.136"; exon_number "5";
chr16	StringTie	exon	3147258	3147480	1000	+	.	gene_id "MSTRG.67929"; transcript_id "MSTRG.67929.136"; exon_number "6";
chr16	StringTie	exon	3147803	3148398	1000	+	.	gene_id "MSTRG.67929"; transcript_id "MSTRG.67929.136"; exon_number "7";
chr16	StringTie	exon	3148936	3149039	1000	+	.	gene_id "MSTRG.67929"; transcript_id "MSTRG.67929.136"; exon_number "8";
chr16	StringTie	exon	3149695	3151898	1000	+	.	gene_id "MSTRG.67929"; transcript_id "MSTRG.67929.136"; exon_number "9";
chr16	StringTie	transcript	3144153	3150002	1000	+	.	gene_id "MSTRG.67929"; transcript_id "MSTRG.67929.137";
chr16	StringTie	exon	3144153	3144324	1000	+	.	gene_id "MSTRG.67929"; transcript_id "MSTRG.67929.137"; exon_number "1";
chr16	StringTie	exon	3144743	3144831	1000	+	.	gene_id "MSTRG.67929"; transcript_id "MSTRG.67929.137"; exon_number "2";
chr16	StringTie	exon	3145668	3145778	1000	+	.	gene_id "MSTRG.67929"; transcript_id "MSTRG.67929.137"; exon_number "3";
chr16	StringTie	exon	3145918	3146085	1000	+	.	gene_id "MSTRG.67929"; transcript_id "MSTRG.67929.137"; exon_number "4";
chr16	StringTie	exon	3147258	3147480	1000	+	.	gene_id "MSTRG.67929"; transcript_id "MSTRG.67929.137"; exon_number "5";
chr16	StringTie	exon	3147803	3147919	1000	+	.	gene_id "MSTRG.67929"; transcript_id "MSTRG.67929.137"; exon_number "6";
chr16	StringTie	exon	3148324	3148398	1000	+	.	gene_id "MSTRG.67929"; transcript_id "MSTRG.67929.137"; exon_number "7";
chr16	StringTie	exon	3148936	3149039	1000	+	.	gene_id "MSTRG.67929"; transcript_id "MSTRG.67929.137"; exon_number "8";
chr16	StringTie	exon	3149703	3150002	1000	+	.	gene_id "MSTRG.67929"; transcript_id "MSTRG.67929.137"; exon_number "9";
chr16	StringTie	transcript	3144191	3149964	1000	+	.	gene_id "MSTRG.67929"; transcript_id "MSTRG.67929.138";
chr16	StringTie	exon	3144191	3144324	1000	+	.	gene_id "MSTRG.67929"; transcript_id "MSTRG.67929.138"; exon_number "1";
chr16	StringTie	exon	3144453	3144647	1000	+	.	gene_id "MSTRG.67929"; transcript_id "MSTRG.67929.138"; exon_number "2";
chr16	StringTie	exon	3144743	3144831	1000	+	.	gene_id "MSTRG.67929"; transcript_id "MSTRG.67929.138"; exon_number "3";
chr16	StringTie	exon	3144984	3145778	1000	+	.	gene_id "MSTRG.67929"; transcript_id "MSTRG.67929.138"; exon_number "4";
chr16	StringTie	exon	3145918	3146085	1000	+	.	gene_id "MSTRG.67929"; transcript_id "MSTRG.67929.138"; exon_number "5";
chr16	StringTie	exon	3147258	3147480	1000	+	.	gene_id "MSTRG.67929"; transcript_id "MSTRG.67929.138"; exon_number "6";
chr16	StringTie	exon	3147803	3148398	1000	+	.	gene_id "MSTRG.67929"; transcript_id "MSTRG.67929.138"; exon_number "7";
chr16	StringTie	exon	3148936	3149039	1000	+	.	gene_id "MSTRG.67929"; transcript_id "MSTRG.67929.138"; exon_number "8";
chr16	StringTie	exon	3149703	3149964	1000	+	.	gene_id "MSTRG.67929"; transcript_id "MSTRG.67929.138"; exon_number "9";
chr16	StringTie	transcript	3144214	3149964	1000	+	.	gene_id "MSTRG.67929"; transcript_id "MSTRG.67929.139";
chr16	StringTie	exon	3144214	3144324	1000	+	.	gene_id "MSTRG.67929"; transcript_id "MSTRG.67929.139"; exon_number "1";
chr16	StringTie	exon	3144743	3144831	1000	+	.	gene_id "MSTRG.67929"; transcript_id "MSTRG.67929.139"; exon_number "2";
chr16	StringTie	exon	3145679	3145778	1000	+	.	gene_id "MSTRG.67929"; transcript_id "MSTRG.67929.139"; exon_number "3";
chr16	StringTie	exon	3145918	3146085	1000	+	.	gene_id "MSTRG.67929"; transcript_id "MSTRG.67929.139"; exon_number "4";
chr16	StringTie	exon	3147258	3147480	1000	+	.	gene_id "MSTRG.67929"; transcript_id "MSTRG.67929.139"; exon_number "5";
chr16	StringTie	exon	3147803	3147919	1000	+	.	gene_id "MSTRG.67929"; transcript_id "MSTRG.67929.139"; exon_number "6";
chr16	StringTie	exon	3148324	3148398	1000	+	.	gene_id "MSTRG.67929"; transcript_id "MSTRG.67929.139"; exon_number "7";
chr16	StringTie	exon	3148936	3149039	1000	+	.	gene_id "MSTRG.67929"; transcript_id "MSTRG.67929.139"; exon_number "8";
chr16	StringTie	exon	3149695	3149964	1000	+	.	gene_id "MSTRG.67929"; transcript_id "MSTRG.67929.139"; exon_number "9";
chr16	StringTie	transcript	3134668	3153229	1000	+	.	gene_id "MSTRG.67929"; transcript_id "MSTRG.67929.14";
chr16	StringTie	exon	3134668	3134829	1000	+	.	gene_id "MSTRG.67929"; transcript_id "MSTRG.67929.14"; exon_number "1";
chr16	StringTie	exon	3134908	3135387	1000	+	.	gene_id "MSTRG.67929"; transcript_id "MSTRG.67929.14"; exon_number "2";
chr16	StringTie	exon	3137166	3137679	1000	+	.	gene_id "MSTRG.67929"; transcript_id "MSTRG.67929.14"; exon_number "3";
chr16	StringTie	exon	3138418	3138541	1000	+	.	gene_id "MSTRG.67929"; transcript_id "MSTRG.67929.14"; exon_number "4";
chr16	StringTie	exon	3138745	3138818	1000	+	.	gene_id "MSTRG.67929"; transcript_id "MSTRG.67929.14"; exon_number "5";
chr16	StringTie	exon	3138975	3139098	1000	+	.	gene_id "MSTRG.67929"; transcript_id "MSTRG.67929.14"; exon_number "6";
chr16	StringTie	exon	3140689	3143588	1000	+	.	gene_id "MSTRG.67929"; transcript_id "MSTRG.67929.14"; exon_number "7";
chr16	StringTie	exon	3144184	3144324	1000	+	.	gene_id "MSTRG.67929"; transcript_id "MSTRG.67929.14"; exon_number "8";
chr16	StringTie	exon	3144453	3144647	1000	+	.	gene_id "MSTRG.67929"; transcript_id "MSTRG.67929.14"; exon_number "9";
chr16	StringTie	exon	3144743	3144831	1000	+	.	gene_id "MSTRG.67929"; transcript_id "MSTRG.67929.14"; exon_number "10";
chr16	StringTie	exon	3145668	3145778	1000	+	.	gene_id "MSTRG.67929"; transcript_id "MSTRG.67929.14"; exon_number "11";
chr16	StringTie	exon	3145918	3146085	1000	+	.	gene_id "MSTRG.67929"; transcript_id "MSTRG.67929.14"; exon_number "12";
chr16	StringTie	exon	3147258	3147480	1000	+	.	gene_id "MSTRG.67929"; transcript_id "MSTRG.67929.14"; exon_number "13";
chr16	StringTie	exon	3147803	3147919	1000	+	.	gene_id "MSTRG.67929"; transcript_id "MSTRG.67929.14"; exon_number "14";
chr16	StringTie	exon	3148324	3148398	1000	+	.	gene_id "MSTRG.67929"; transcript_id "MSTRG.67929.14"; exon_number "15";
chr16	StringTie	exon	3148936	3149039	1000	+	.	gene_id "MSTRG.67929"; transcript_id "MSTRG.67929.14"; exon_number "16";
chr16	StringTie	exon	3149695	3151007	1000	+	.	gene_id "MSTRG.67929"; transcript_id "MSTRG.67929.14"; exon_number "17";
chr16	StringTie	exon	3152712	3153229	1000	+	.	gene_id "MSTRG.67929"; transcript_id "MSTRG.67929.14"; exon_number "18";
chr16	StringTie	transcript	3144994	3149957	1000	+	.	gene_id "MSTRG.67929"; transcript_id "MSTRG.67929.142";
chr16	StringTie	exon	3144994	3145287	1000	+	.	gene_id "MSTRG.67929"; transcript_id "MSTRG.67929.142"; exon_number "1";
chr16	StringTie	exon	3145679	3145778	1000	+	.	gene_id "MSTRG.67929"; transcript_id "MSTRG.67929.142"; exon_number "2";
chr16	StringTie	exon	3145918	3146085	1000	+	.	gene_id "MSTRG.67929"; transcript_id "MSTRG.67929.142"; exon_number "3";
chr16	StringTie	exon	3147258	3147480	1000	+	.	gene_id "MSTRG.67929"; transcript_id "MSTRG.67929.142"; exon_number "4";
chr16	StringTie	exon	3147803	3147919	1000	+	.	gene_id "MSTRG.67929"; transcript_id "MSTRG.67929.142"; exon_number "5";
chr16	StringTie	exon	3148324	3148398	1000	+	.	gene_id "MSTRG.67929"; transcript_id "MSTRG.67929.142"; exon_number "6";
chr16	StringTie	exon	3148936	3149039	1000	+	.	gene_id "MSTRG.67929"; transcript_id "MSTRG.67929.142"; exon_number "7";
chr16	StringTie	exon	3149695	3149957	1000	+	.	gene_id "MSTRG.67929"; transcript_id "MSTRG.67929.142"; exon_number "8";
chr16	StringTie	transcript	3145676	3149071	1000	+	.	gene_id "MSTRG.67929"; transcript_id "MSTRG.67929.143";
chr16	StringTie	exon	3145676	3145778	1000	+	.	gene_id "MSTRG.67929"; transcript_id "MSTRG.67929.143"; exon_number "1";
chr16	StringTie	exon	3147890	3147919	1000	+	.	gene_id "MSTRG.67929"; transcript_id "MSTRG.67929.143"; exon_number "2";
chr16	StringTie	exon	3148324	3148398	1000	+	.	gene_id "MSTRG.67929"; transcript_id "MSTRG.67929.143"; exon_number "3";
chr16	StringTie	exon	3148936	3149071	1000	+	.	gene_id "MSTRG.67929"; transcript_id "MSTRG.67929.143"; exon_number "4";
chr16	StringTie	transcript	3134725	3142909	1000	+	.	gene_id "MSTRG.67929"; transcript_id "MSTRG.67929.15";
chr16	StringTie	exon	3134725	3134829	1000	+	.	gene_id "MSTRG.67929"; transcript_id "MSTRG.67929.15"; exon_number "1";
chr16	StringTie	exon	3137166	3137679	1000	+	.	gene_id "MSTRG.67929"; transcript_id "MSTRG.67929.15"; exon_number "2";
chr16	StringTie	exon	3138354	3138541	1000	+	.	gene_id "MSTRG.67929"; transcript_id "MSTRG.67929.15"; exon_number "3";
chr16	StringTie	exon	3138745	3138818	1000	+	.	gene_id "MSTRG.67929"; transcript_id "MSTRG.67929.15"; exon_number "4";
chr16	StringTie	exon	3138975	3139098	1000	+	.	gene_id "MSTRG.67929"; transcript_id "MSTRG.67929.15"; exon_number "5";
chr16	StringTie	exon	3140689	3142909	1000	+	.	gene_id "MSTRG.67929"; transcript_id "MSTRG.67929.15"; exon_number "6";
chr16	StringTie	transcript	3134783	3142805	1000	+	.	gene_id "MSTRG.67929"; transcript_id "MSTRG.67929.16";
chr16	StringTie	exon	3134783	3134829	1000	+	.	gene_id "MSTRG.67929"; transcript_id "MSTRG.67929.16"; exon_number "1";
chr16	StringTie	exon	3137166	3137679	1000	+	.	gene_id "MSTRG.67929"; transcript_id "MSTRG.67929.16"; exon_number "2";
chr16	StringTie	exon	3138199	3138256	1000	+	.	gene_id "MSTRG.67929"; transcript_id "MSTRG.67929.16"; exon_number "3";
chr16	StringTie	exon	3138418	3138541	1000	+	.	gene_id "MSTRG.67929"; transcript_id "MSTRG.67929.16"; exon_number "4";
chr16	StringTie	exon	3138745	3138818	1000	+	.	gene_id "MSTRG.67929"; transcript_id "MSTRG.67929.16"; exon_number "5";
chr16	StringTie	exon	3138975	3139098	1000	+	.	gene_id "MSTRG.67929"; transcript_id "MSTRG.67929.16"; exon_number "6";
chr16	StringTie	exon	3140689	3142805	1000	+	.	gene_id "MSTRG.67929"; transcript_id "MSTRG.67929.16"; exon_number "7";
chr16	StringTie	transcript	3134863	3143405	1000	+	.	gene_id "MSTRG.67929"; transcript_id "MSTRG.67929.17";
chr16	StringTie	exon	3134863	3135387	1000	+	.	gene_id "MSTRG.67929"; transcript_id "MSTRG.67929.17"; exon_number "1";
chr16	StringTie	exon	3137166	3137679	1000	+	.	gene_id "MSTRG.67929"; transcript_id "MSTRG.67929.17"; exon_number "2";
chr16	StringTie	exon	3138418	3138541	1000	+	.	gene_id "MSTRG.67929"; transcript_id "MSTRG.67929.17"; exon_number "3";
chr16	StringTie	exon	3138975	3139098	1000	+	.	gene_id "MSTRG.67929"; transcript_id "MSTRG.67929.17"; exon_number "4";
chr16	StringTie	exon	3140689	3143405	1000	+	.	gene_id "MSTRG.67929"; transcript_id "MSTRG.67929.17"; exon_number "5";
chr16	StringTie	transcript	3134863	3142843	1000	+	.	gene_id "MSTRG.67929"; transcript_id "MSTRG.67929.18";
chr16	StringTie	exon	3134863	3135387	1000	+	.	gene_id "MSTRG.67929"; transcript_id "MSTRG.67929.18"; exon_number "1";
chr16	StringTie	exon	3137166	3137679	1000	+	.	gene_id "MSTRG.67929"; transcript_id "MSTRG.67929.18"; exon_number "2";
chr16	StringTie	exon	3138354	3138541	1000	+	.	gene_id "MSTRG.67929"; transcript_id "MSTRG.67929.18"; exon_number "3";
chr16	StringTie	exon	3140689	3142843	1000	+	.	gene_id "MSTRG.67929"; transcript_id "MSTRG.67929.18"; exon_number "4";
chr16	StringTie	transcript	3134866	3142870	1000	+	.	gene_id "MSTRG.67929"; transcript_id "MSTRG.67929.19";
chr16	StringTie	exon	3134866	3135387	1000	+	.	gene_id "MSTRG.67929"; transcript_id "MSTRG.67929.19"; exon_number "1";
chr16	StringTie	exon	3137166	3137679	1000	+	.	gene_id "MSTRG.67929"; transcript_id "MSTRG.67929.19"; exon_number "2";
chr16	StringTie	exon	3138354	3138818	1000	+	.	gene_id "MSTRG.67929"; transcript_id "MSTRG.67929.19"; exon_number "3";
chr16	StringTie	exon	3138975	3139098	1000	+	.	gene_id "MSTRG.67929"; transcript_id "MSTRG.67929.19"; exon_number "4";
chr16	StringTie	exon	3140689	3142870	1000	+	.	gene_id "MSTRG.67929"; transcript_id "MSTRG.67929.19"; exon_number "5";
chr16	StringTie	transcript	3128610	3142897	1000	+	.	gene_id "MSTRG.67929"; transcript_id "MSTRG.67929.2";
chr16	StringTie	exon	3128610	3130056	1000	+	.	gene_id "MSTRG.67929"; transcript_id "MSTRG.67929.2"; exon_number "1";
chr16	StringTie	exon	3137166	3137679	1000	+	.	gene_id "MSTRG.67929"; transcript_id "MSTRG.67929.2"; exon_number "2";
chr16	StringTie	exon	3138418	3138818	1000	+	.	gene_id "MSTRG.67929"; transcript_id "MSTRG.67929.2"; exon_number "3";
chr16	StringTie	exon	3138975	3139098	1000	+	.	gene_id "MSTRG.67929"; transcript_id "MSTRG.67929.2"; exon_number "4";
chr16	StringTie	exon	3140689	3142897	1000	+	.	gene_id "MSTRG.67929"; transcript_id "MSTRG.67929.2"; exon_number "5";
chr16	StringTie	transcript	3134867	3142805	1000	+	.	gene_id "MSTRG.67929"; transcript_id "MSTRG.67929.20";
chr16	StringTie	exon	3134867	3135445	1000	+	.	gene_id "MSTRG.67929"; transcript_id "MSTRG.67929.20"; exon_number "1";
chr16	StringTie	exon	3137166	3137679	1000	+	.	gene_id "MSTRG.67929"; transcript_id "MSTRG.67929.20"; exon_number "2";
chr16	StringTie	exon	3138418	3138541	1000	+	.	gene_id "MSTRG.67929"; transcript_id "MSTRG.67929.20"; exon_number "3";
chr16	StringTie	exon	3138745	3138818	1000	+	.	gene_id "MSTRG.67929"; transcript_id "MSTRG.67929.20"; exon_number "4";
chr16	StringTie	exon	3140689	3142805	1000	+	.	gene_id "MSTRG.67929"; transcript_id "MSTRG.67929.20"; exon_number "5";
chr16	StringTie	transcript	3134868	3142983	1000	+	.	gene_id "MSTRG.67929"; transcript_id "MSTRG.67929.21";
chr16	StringTie	exon	3134868	3135445	1000	+	.	gene_id "MSTRG.67929"; transcript_id "MSTRG.67929.21"; exon_number "1";
chr16	StringTie	exon	3137166	3137679	1000	+	.	gene_id "MSTRG.67929"; transcript_id "MSTRG.67929.21"; exon_number "2";
chr16	StringTie	exon	3138418	3138541	1000	+	.	gene_id "MSTRG.67929"; transcript_id "MSTRG.67929.21"; exon_number "3";
chr16	StringTie	exon	3138975	3139098	1000	+	.	gene_id "MSTRG.67929"; transcript_id "MSTRG.67929.21"; exon_number "4";
chr16	StringTie	exon	3140689	3142983	1000	+	.	gene_id "MSTRG.67929"; transcript_id "MSTRG.67929.21"; exon_number "5";
chr16	StringTie	transcript	3134876	3150503	1000	+	.	gene_id "MSTRG.67929"; transcript_id "MSTRG.67929.22";
chr16	StringTie	exon	3134876	3135387	1000	+	.	gene_id "MSTRG.67929"; transcript_id "MSTRG.67929.22"; exon_number "1";
chr16	StringTie	exon	3137166	3137679	1000	+	.	gene_id "MSTRG.67929"; transcript_id "MSTRG.67929.22"; exon_number "2";
chr16	StringTie	exon	3138418	3138541	1000	+	.	gene_id "MSTRG.67929"; transcript_id "MSTRG.67929.22"; exon_number "3";
chr16	StringTie	exon	3138745	3138818	1000	+	.	gene_id "MSTRG.67929"; transcript_id "MSTRG.67929.22"; exon_number "4";
chr16	StringTie	exon	3138975	3139098	1000	+	.	gene_id "MSTRG.67929"; transcript_id "MSTRG.67929.22"; exon_number "5";
chr16	StringTie	exon	3140689	3143588	1000	+	.	gene_id "MSTRG.67929"; transcript_id "MSTRG.67929.22"; exon_number "6";
chr16	StringTie	exon	3144184	3144324	1000	+	.	gene_id "MSTRG.67929"; transcript_id "MSTRG.67929.22"; exon_number "7";
chr16	StringTie	exon	3144453	3144647	1000	+	.	gene_id "MSTRG.67929"; transcript_id "MSTRG.67929.22"; exon_number "8";
chr16	StringTie	exon	3144743	3144831	1000	+	.	gene_id "MSTRG.67929"; transcript_id "MSTRG.67929.22"; exon_number "9";
chr16	StringTie	exon	3144984	3145287	1000	+	.	gene_id "MSTRG.67929"; transcript_id "MSTRG.67929.22"; exon_number "10";
chr16	StringTie	exon	3145668	3145778	1000	+	.	gene_id "MSTRG.67929"; transcript_id "MSTRG.67929.22"; exon_number "11";
chr16	StringTie	exon	3145918	3146085	1000	+	.	gene_id "MSTRG.67929"; transcript_id "MSTRG.67929.22"; exon_number "12";
chr16	StringTie	exon	3147258	3147480	1000	+	.	gene_id "MSTRG.67929"; transcript_id "MSTRG.67929.22"; exon_number "13";
chr16	StringTie	exon	3147803	3147919	1000	+	.	gene_id "MSTRG.67929"; transcript_id "MSTRG.67929.22"; exon_number "14";
chr16	StringTie	exon	3148324	3148398	1000	+	.	gene_id "MSTRG.67929"; transcript_id "MSTRG.67929.22"; exon_number "15";
chr16	StringTie	exon	3148936	3149039	1000	+	.	gene_id "MSTRG.67929"; transcript_id "MSTRG.67929.22"; exon_number "16";
chr16	StringTie	exon	3149695	3150503	1000	+	.	gene_id "MSTRG.67929"; transcript_id "MSTRG.67929.22"; exon_number "17";
chr16	StringTie	transcript	3134878	3142943	1000	+	.	gene_id "MSTRG.67929"; transcript_id "MSTRG.67929.23";
chr16	StringTie	exon	3134878	3135387	1000	+	.	gene_id "MSTRG.67929"; transcript_id "MSTRG.67929.23"; exon_number "1";
chr16	StringTie	exon	3137166	3137679	1000	+	.	gene_id "MSTRG.67929"; transcript_id "MSTRG.67929.23"; exon_number "2";
chr16	StringTie	exon	3138418	3138541	1000	+	.	gene_id "MSTRG.67929"; transcript_id "MSTRG.67929.23"; exon_number "3";
chr16	StringTie	exon	3140689	3142943	1000	+	.	gene_id "MSTRG.67929"; transcript_id "MSTRG.67929.23"; exon_number "4";
chr16	StringTie	transcript	3134880	3150539	1000	+	.	gene_id "MSTRG.67929"; transcript_id "MSTRG.67929.24";
chr16	StringTie	exon	3134880	3135387	1000	+	.	gene_id "MSTRG.67929"; transcript_id "MSTRG.67929.24"; exon_number "1";
chr16	StringTie	exon	3137166	3137679	1000	+	.	gene_id "MSTRG.67929"; transcript_id "MSTRG.67929.24"; exon_number "2";
chr16	StringTie	exon	3138418	3138541	1000	+	.	gene_id "MSTRG.67929"; transcript_id "MSTRG.67929.24"; exon_number "3";
chr16	StringTie	exon	3138745	3138818	1000	+	.	gene_id "MSTRG.67929"; transcript_id "MSTRG.67929.24"; exon_number "4";
chr16	StringTie	exon	3138975	3139098	1000	+	.	gene_id "MSTRG.67929"; transcript_id "MSTRG.67929.24"; exon_number "5";
chr16	StringTie	exon	3140689	3143588	1000	+	.	gene_id "MSTRG.67929"; transcript_id "MSTRG.67929.24"; exon_number "6";
chr16	StringTie	exon	3144184	3144324	1000	+	.	gene_id "MSTRG.67929"; transcript_id "MSTRG.67929.24"; exon_number "7";
chr16	StringTie	exon	3144453	3144647	1000	+	.	gene_id "MSTRG.67929"; transcript_id "MSTRG.67929.24"; exon_number "8";
chr16	StringTie	exon	3144743	3144831	1000	+	.	gene_id "MSTRG.67929"; transcript_id "MSTRG.67929.24"; exon_number "9";
chr16	StringTie	exon	3144984	3145778	1000	+	.	gene_id "MSTRG.67929"; transcript_id "MSTRG.67929.24"; exon_number "10";
chr16	StringTie	exon	3145918	3146085	1000	+	.	gene_id "MSTRG.67929"; transcript_id "MSTRG.67929.24"; exon_number "11";
chr16	StringTie	exon	3147258	3147480	1000	+	.	gene_id "MSTRG.67929"; transcript_id "MSTRG.67929.24"; exon_number "12";
chr16	StringTie	exon	3147803	3147919	1000	+	.	gene_id "MSTRG.67929"; transcript_id "MSTRG.67929.24"; exon_number "13";
chr16	StringTie	exon	3148324	3148398	1000	+	.	gene_id "MSTRG.67929"; transcript_id "MSTRG.67929.24"; exon_number "14";
chr16	StringTie	exon	3148936	3149039	1000	+	.	gene_id "MSTRG.67929"; transcript_id "MSTRG.67929.24"; exon_number "15";
chr16	StringTie	exon	3149695	3150539	1000	+	.	gene_id "MSTRG.67929"; transcript_id "MSTRG.67929.24"; exon_number "16";
chr16	StringTie	transcript	3134885	3143168	1000	+	.	gene_id "MSTRG.67929"; transcript_id "MSTRG.67929.25";
chr16	StringTie	exon	3134885	3135387	1000	+	.	gene_id "MSTRG.67929"; transcript_id "MSTRG.67929.25"; exon_number "1";
chr16	StringTie	exon	3137166	3137679	1000	+	.	gene_id "MSTRG.67929"; transcript_id "MSTRG.67929.25"; exon_number "2";
chr16	StringTie	exon	3138418	3138541	1000	+	.	gene_id "MSTRG.67929"; transcript_id "MSTRG.67929.25"; exon_number "3";
chr16	StringTie	exon	3138745	3138818	1000	+	.	gene_id "MSTRG.67929"; transcript_id "MSTRG.67929.25"; exon_number "4";
chr16	StringTie	exon	3138975	3139098	1000	+	.	gene_id "MSTRG.67929"; transcript_id "MSTRG.67929.25"; exon_number "5";
chr16	StringTie	exon	3140636	3143168	1000	+	.	gene_id "MSTRG.67929"; transcript_id "MSTRG.67929.25"; exon_number "6";
chr16	StringTie	transcript	3134886	3151794	1000	+	.	gene_id "MSTRG.67929"; transcript_id "MSTRG.67929.26";
chr16	StringTie	exon	3134886	3135445	1000	+	.	gene_id "MSTRG.67929"; transcript_id "MSTRG.67929.26"; exon_number "1";
chr16	StringTie	exon	3137166	3137679	1000	+	.	gene_id "MSTRG.67929"; transcript_id "MSTRG.67929.26"; exon_number "2";
chr16	StringTie	exon	3138354	3138541	1000	+	.	gene_id "MSTRG.67929"; transcript_id "MSTRG.67929.26"; exon_number "3";
chr16	StringTie	exon	3138745	3138818	1000	+	.	gene_id "MSTRG.67929"; transcript_id "MSTRG.67929.26"; exon_number "4";
chr16	StringTie	exon	3138975	3139098	1000	+	.	gene_id "MSTRG.67929"; transcript_id "MSTRG.67929.26"; exon_number "5";
chr16	StringTie	exon	3140689	3143588	1000	+	.	gene_id "MSTRG.67929"; transcript_id "MSTRG.67929.26"; exon_number "6";
chr16	StringTie	exon	3144184	3144324	1000	+	.	gene_id "MSTRG.67929"; transcript_id "MSTRG.67929.26"; exon_number "7";
chr16	StringTie	exon	3144453	3144647	1000	+	.	gene_id "MSTRG.67929"; transcript_id "MSTRG.67929.26"; exon_number "8";
chr16	StringTie	exon	3144743	3144831	1000	+	.	gene_id "MSTRG.67929"; transcript_id "MSTRG.67929.26"; exon_number "9";
chr16	StringTie	exon	3144984	3145778	1000	+	.	gene_id "MSTRG.67929"; transcript_id "MSTRG.67929.26"; exon_number "10";
chr16	StringTie	exon	3145918	3147480	1000	+	.	gene_id "MSTRG.67929"; transcript_id "MSTRG.67929.26"; exon_number "11";
chr16	StringTie	exon	3147803	3148398	1000	+	.	gene_id "MSTRG.67929"; transcript_id "MSTRG.67929.26"; exon_number "12";
chr16	StringTie	exon	3148936	3149039	1000	+	.	gene_id "MSTRG.67929"; transcript_id "MSTRG.67929.26"; exon_number "13";
chr16	StringTie	exon	3150864	3151794	1000	+	.	gene_id "MSTRG.67929"; transcript_id "MSTRG.67929.26"; exon_number "14";
chr16	StringTie	transcript	3134915	3143019	1000	+	.	gene_id "MSTRG.67929"; transcript_id "MSTRG.67929.27";
chr16	StringTie	exon	3134915	3135387	1000	+	.	gene_id "MSTRG.67929"; transcript_id "MSTRG.67929.27"; exon_number "1";
chr16	StringTie	exon	3137166	3137679	1000	+	.	gene_id "MSTRG.67929"; transcript_id "MSTRG.67929.27"; exon_number "2";
chr16	StringTie	exon	3138418	3138541	1000	+	.	gene_id "MSTRG.67929"; transcript_id "MSTRG.67929.27"; exon_number "3";
chr16	StringTie	exon	3138745	3138818	1000	+	.	gene_id "MSTRG.67929"; transcript_id "MSTRG.67929.27"; exon_number "4";
chr16	StringTie	exon	3138932	3139098	1000	+	.	gene_id "MSTRG.67929"; transcript_id "MSTRG.67929.27"; exon_number "5";
chr16	StringTie	exon	3140689	3143019	1000	+	.	gene_id "MSTRG.67929"; transcript_id "MSTRG.67929.27"; exon_number "6";
chr16	StringTie	transcript	3134923	3150291	1000	+	.	gene_id "MSTRG.67929"; transcript_id "MSTRG.67929.28";
chr16	StringTie	exon	3134923	3135109	1000	+	.	gene_id "MSTRG.67929"; transcript_id "MSTRG.67929.28"; exon_number "1";
chr16	StringTie	exon	3135318	3135387	1000	+	.	gene_id "MSTRG.67929"; transcript_id "MSTRG.67929.28"; exon_number "2";
chr16	StringTie	exon	3137166	3137679	1000	+	.	gene_id "MSTRG.67929"; transcript_id "MSTRG.67929.28"; exon_number "3";
chr16	StringTie	exon	3138418	3138541	1000	+	.	gene_id "MSTRG.67929"; transcript_id "MSTRG.67929.28"; exon_number "4";
chr16	StringTie	exon	3138745	3138818	1000	+	.	gene_id "MSTRG.67929"; transcript_id "MSTRG.67929.28"; exon_number "5";
chr16	StringTie	exon	3138975	3139098	1000	+	.	gene_id "MSTRG.67929"; transcript_id "MSTRG.67929.28"; exon_number "6";
chr16	StringTie	exon	3140689	3144831	1000	+	.	gene_id "MSTRG.67929"; transcript_id "MSTRG.67929.28"; exon_number "7";
chr16	StringTie	exon	3144984	3145778	1000	+	.	gene_id "MSTRG.67929"; transcript_id "MSTRG.67929.28"; exon_number "8";
chr16	StringTie	exon	3145918	3146085	1000	+	.	gene_id "MSTRG.67929"; transcript_id "MSTRG.67929.28"; exon_number "9";
chr16	StringTie	exon	3147258	3147480	1000	+	.	gene_id "MSTRG.67929"; transcript_id "MSTRG.67929.28"; exon_number "10";
chr16	StringTie	exon	3147890	3148398	1000	+	.	gene_id "MSTRG.67929"; transcript_id "MSTRG.67929.28"; exon_number "11";
chr16	StringTie	exon	3148936	3149039	1000	+	.	gene_id "MSTRG.67929"; transcript_id "MSTRG.67929.28"; exon_number "12";
chr16	StringTie	exon	3149695	3150291	1000	+	.	gene_id "MSTRG.67929"; transcript_id "MSTRG.67929.28"; exon_number "13";
chr16	StringTie	transcript	3134923	3150389	1000	+	.	gene_id "MSTRG.67929"; transcript_id "MSTRG.67929.29";
chr16	StringTie	exon	3134923	3135109	1000	+	.	gene_id "MSTRG.67929"; transcript_id "MSTRG.67929.29"; exon_number "1";
chr16	StringTie	exon	3135318	3135387	1000	+	.	gene_id "MSTRG.67929"; transcript_id "MSTRG.67929.29"; exon_number "2";
chr16	StringTie	exon	3137166	3137679	1000	+	.	gene_id "MSTRG.67929"; transcript_id "MSTRG.67929.29"; exon_number "3";
chr16	StringTie	exon	3138418	3138541	1000	+	.	gene_id "MSTRG.67929"; transcript_id "MSTRG.67929.29"; exon_number "4";
chr16	StringTie	exon	3138745	3138818	1000	+	.	gene_id "MSTRG.67929"; transcript_id "MSTRG.67929.29"; exon_number "5";
chr16	StringTie	exon	3138975	3139098	1000	+	.	gene_id "MSTRG.67929"; transcript_id "MSTRG.67929.29"; exon_number "6";
chr16	StringTie	exon	3140689	3143592	1000	+	.	gene_id "MSTRG.67929"; transcript_id "MSTRG.67929.29"; exon_number "7";
chr16	StringTie	exon	3144184	3144324	1000	+	.	gene_id "MSTRG.67929"; transcript_id "MSTRG.67929.29"; exon_number "8";
chr16	StringTie	exon	3144453	3144647	1000	+	.	gene_id "MSTRG.67929"; transcript_id "MSTRG.67929.29"; exon_number "9";
chr16	StringTie	exon	3144743	3144831	1000	+	.	gene_id "MSTRG.67929"; transcript_id "MSTRG.67929.29"; exon_number "10";
chr16	StringTie	exon	3144984	3145778	1000	+	.	gene_id "MSTRG.67929"; transcript_id "MSTRG.67929.29"; exon_number "11";
chr16	StringTie	exon	3145918	3146085	1000	+	.	gene_id "MSTRG.67929"; transcript_id "MSTRG.67929.29"; exon_number "12";
chr16	StringTie	exon	3147258	3147480	1000	+	.	gene_id "MSTRG.67929"; transcript_id "MSTRG.67929.29"; exon_number "13";
chr16	StringTie	exon	3147803	3147919	1000	+	.	gene_id "MSTRG.67929"; transcript_id "MSTRG.67929.29"; exon_number "14";
chr16	StringTie	exon	3148324	3148398	1000	+	.	gene_id "MSTRG.67929"; transcript_id "MSTRG.67929.29"; exon_number "15";
chr16	StringTie	exon	3148936	3149039	1000	+	.	gene_id "MSTRG.67929"; transcript_id "MSTRG.67929.29"; exon_number "16";
chr16	StringTie	exon	3149695	3150389	1000	+	.	gene_id "MSTRG.67929"; transcript_id "MSTRG.67929.29"; exon_number "17";
chr16	StringTie	transcript	3129173	3142796	1000	+	.	gene_id "MSTRG.67929"; transcript_id "MSTRG.67929.3";
chr16	StringTie	exon	3129173	3129280	1000	+	.	gene_id "MSTRG.67929"; transcript_id "MSTRG.67929.3"; exon_number "1";
chr16	StringTie	exon	3129469	3130056	1000	+	.	gene_id "MSTRG.67929"; transcript_id "MSTRG.67929.3"; exon_number "2";
chr16	StringTie	exon	3137166	3137679	1000	+	.	gene_id "MSTRG.67929"; transcript_id "MSTRG.67929.3"; exon_number "3";
chr16	StringTie	exon	3138418	3138541	1000	+	.	gene_id "MSTRG.67929"; transcript_id "MSTRG.67929.3"; exon_number "4";
chr16	StringTie	exon	3138745	3139098	1000	+	.	gene_id "MSTRG.67929"; transcript_id "MSTRG.67929.3"; exon_number "5";
chr16	StringTie	exon	3140689	3142796	1000	+	.	gene_id "MSTRG.67929"; transcript_id "MSTRG.67929.3"; exon_number "6";
chr16	StringTie	transcript	3134931	3142862	1000	+	.	gene_id "MSTRG.67929"; transcript_id "MSTRG.67929.31";
chr16	StringTie	exon	3134931	3135387	1000	+	.	gene_id "MSTRG.67929"; transcript_id "MSTRG.67929.31"; exon_number "1";
chr16	StringTie	exon	3137166	3138256	1000	+	.	gene_id "MSTRG.67929"; transcript_id "MSTRG.67929.31"; exon_number "2";
chr16	StringTie	exon	3138418	3138541	1000	+	.	gene_id "MSTRG.67929"; transcript_id "MSTRG.67929.31"; exon_number "3";
chr16	StringTie	exon	3138745	3138818	1000	+	.	gene_id "MSTRG.67929"; transcript_id "MSTRG.67929.31"; exon_number "4";
chr16	StringTie	exon	3138975	3139098	1000	+	.	gene_id "MSTRG.67929"; transcript_id "MSTRG.67929.31"; exon_number "5";
chr16	StringTie	exon	3140689	3142862	1000	+	.	gene_id "MSTRG.67929"; transcript_id "MSTRG.67929.31"; exon_number "6";
chr16	StringTie	transcript	3134942	3142910	1000	+	.	gene_id "MSTRG.67929"; transcript_id "MSTRG.67929.32";
chr16	StringTie	exon	3134942	3135445	1000	+	.	gene_id "MSTRG.67929"; transcript_id "MSTRG.67929.32"; exon_number "1";
chr16	StringTie	exon	3137166	3137679	1000	+	.	gene_id "MSTRG.67929"; transcript_id "MSTRG.67929.32"; exon_number "2";
chr16	StringTie	exon	3138199	3138541	1000	+	.	gene_id "MSTRG.67929"; transcript_id "MSTRG.67929.32"; exon_number "3";
chr16	StringTie	exon	3138745	3138818	1000	+	.	gene_id "MSTRG.67929"; transcript_id "MSTRG.67929.32"; exon_number "4";
chr16	StringTie	exon	3138975	3139098	1000	+	.	gene_id "MSTRG.67929"; transcript_id "MSTRG.67929.32"; exon_number "5";
chr16	StringTie	exon	3140689	3142910	1000	+	.	gene_id "MSTRG.67929"; transcript_id "MSTRG.67929.32"; exon_number "6";
chr16	StringTie	transcript	3134952	3142923	1000	+	.	gene_id "MSTRG.67929"; transcript_id "MSTRG.67929.33";
chr16	StringTie	exon	3134952	3135445	1000	+	.	gene_id "MSTRG.67929"; transcript_id "MSTRG.67929.33"; exon_number "1";
chr16	StringTie	exon	3137166	3137679	1000	+	.	gene_id "MSTRG.67929"; transcript_id "MSTRG.67929.33"; exon_number "2";
chr16	StringTie	exon	3138354	3138541	1000	+	.	gene_id "MSTRG.67929"; transcript_id "MSTRG.67929.33"; exon_number "3";
chr16	StringTie	exon	3140689	3142923	1000	+	.	gene_id "MSTRG.67929"; transcript_id "MSTRG.67929.33"; exon_number "4";
chr16	StringTie	transcript	3134956	3142811	1000	+	.	gene_id "MSTRG.67929"; transcript_id "MSTRG.67929.34";
chr16	StringTie	exon	3134956	3135445	1000	+	.	gene_id "MSTRG.67929"; transcript_id "MSTRG.67929.34"; exon_number "1";
chr16	StringTie	exon	3137166	3137679	1000	+	.	gene_id "MSTRG.67929"; transcript_id "MSTRG.67929.34"; exon_number "2";
chr16	StringTie	exon	3138418	3138541	1000	+	.	gene_id "MSTRG.67929"; transcript_id "MSTRG.67929.34"; exon_number "3";
chr16	StringTie	exon	3138745	3139098	1000	+	.	gene_id "MSTRG.67929"; transcript_id "MSTRG.67929.34"; exon_number "4";
chr16	StringTie	exon	3140689	3142811	1000	+	.	gene_id "MSTRG.67929"; transcript_id "MSTRG.67929.34"; exon_number "5";
chr16	StringTie	transcript	3134959	3150430	1000	+	.	gene_id "MSTRG.67929"; transcript_id "MSTRG.67929.35";
chr16	StringTie	exon	3134959	3135445	1000	+	.	gene_id "MSTRG.67929"; transcript_id "MSTRG.67929.35"; exon_number "1";
chr16	StringTie	exon	3137166	3137679	1000	+	.	gene_id "MSTRG.67929"; transcript_id "MSTRG.67929.35"; exon_number "2";
chr16	StringTie	exon	3138354	3138541	1000	+	.	gene_id "MSTRG.67929"; transcript_id "MSTRG.67929.35"; exon_number "3";
chr16	StringTie	exon	3138745	3138818	1000	+	.	gene_id "MSTRG.67929"; transcript_id "MSTRG.67929.35"; exon_number "4";
chr16	StringTie	exon	3138975	3139098	1000	+	.	gene_id "MSTRG.67929"; transcript_id "MSTRG.67929.35"; exon_number "5";
chr16	StringTie	exon	3140636	3143588	1000	+	.	gene_id "MSTRG.67929"; transcript_id "MSTRG.67929.35"; exon_number "6";
chr16	StringTie	exon	3144184	3144324	1000	+	.	gene_id "MSTRG.67929"; transcript_id "MSTRG.67929.35"; exon_number "7";
chr16	StringTie	exon	3144453	3144647	1000	+	.	gene_id "MSTRG.67929"; transcript_id "MSTRG.67929.35"; exon_number "8";
chr16	StringTie	exon	3144743	3144831	1000	+	.	gene_id "MSTRG.67929"; transcript_id "MSTRG.67929.35"; exon_number "9";
chr16	StringTie	exon	3145668	3145778	1000	+	.	gene_id "MSTRG.67929"; transcript_id "MSTRG.67929.35"; exon_number "10";
chr16	StringTie	exon	3145918	3146085	1000	+	.	gene_id "MSTRG.67929"; transcript_id "MSTRG.67929.35"; exon_number "11";
chr16	StringTie	exon	3147258	3147480	1000	+	.	gene_id "MSTRG.67929"; transcript_id "MSTRG.67929.35"; exon_number "12";
chr16	StringTie	exon	3147803	3147919	1000	+	.	gene_id "MSTRG.67929"; transcript_id "MSTRG.67929.35"; exon_number "13";
chr16	StringTie	exon	3148324	3148398	1000	+	.	gene_id "MSTRG.67929"; transcript_id "MSTRG.67929.35"; exon_number "14";
chr16	StringTie	exon	3148936	3149039	1000	+	.	gene_id "MSTRG.67929"; transcript_id "MSTRG.67929.35"; exon_number "15";
chr16	StringTie	exon	3149695	3150430	1000	+	.	gene_id "MSTRG.67929"; transcript_id "MSTRG.67929.35"; exon_number "16";
chr16	StringTie	transcript	3134960	3142844	1000	+	.	gene_id "MSTRG.67929"; transcript_id "MSTRG.67929.36";
chr16	StringTie	exon	3134960	3135445	1000	+	.	gene_id "MSTRG.67929"; transcript_id "MSTRG.67929.36"; exon_number "1";
chr16	StringTie	exon	3137166	3137679	1000	+	.	gene_id "MSTRG.67929"; transcript_id "MSTRG.67929.36"; exon_number "2";
chr16	StringTie	exon	3138418	3138541	1000	+	.	gene_id "MSTRG.67929"; transcript_id "MSTRG.67929.36"; exon_number "3";
chr16	StringTie	exon	3140689	3142844	1000	+	.	gene_id "MSTRG.67929"; transcript_id "MSTRG.67929.36"; exon_number "4";
chr16	StringTie	transcript	3134982	3150898	1000	+	.	gene_id "MSTRG.67929"; transcript_id "MSTRG.67929.37";
chr16	StringTie	exon	3134982	3135387	1000	+	.	gene_id "MSTRG.67929"; transcript_id "MSTRG.67929.37"; exon_number "1";
chr16	StringTie	exon	3137166	3137679	1000	+	.	gene_id "MSTRG.67929"; transcript_id "MSTRG.67929.37"; exon_number "2";
chr16	StringTie	exon	3138354	3138541	1000	+	.	gene_id "MSTRG.67929"; transcript_id "MSTRG.67929.37"; exon_number "3";
chr16	StringTie	exon	3138745	3138818	1000	+	.	gene_id "MSTRG.67929"; transcript_id "MSTRG.67929.37"; exon_number "4";
chr16	StringTie	exon	3138975	3139098	1000	+	.	gene_id "MSTRG.67929"; transcript_id "MSTRG.67929.37"; exon_number "5";
chr16	StringTie	exon	3140689	3143588	1000	+	.	gene_id "MSTRG.67929"; transcript_id "MSTRG.67929.37"; exon_number "6";
chr16	StringTie	exon	3144184	3144324	1000	+	.	gene_id "MSTRG.67929"; transcript_id "MSTRG.67929.37"; exon_number "7";
chr16	StringTie	exon	3144743	3144831	1000	+	.	gene_id "MSTRG.67929"; transcript_id "MSTRG.67929.37"; exon_number "8";
chr16	StringTie	exon	3145668	3148398	1000	+	.	gene_id "MSTRG.67929"; transcript_id "MSTRG.67929.37"; exon_number "9";
chr16	StringTie	exon	3148936	3149039	1000	+	.	gene_id "MSTRG.67929"; transcript_id "MSTRG.67929.37"; exon_number "10";
chr16	StringTie	exon	3150864	3150898	1000	+	.	gene_id "MSTRG.67929"; transcript_id "MSTRG.67929.37"; exon_number "11";
chr16	StringTie	transcript	3134989	3142898	1000	+	.	gene_id "MSTRG.67929"; transcript_id "MSTRG.67929.38";
chr16	StringTie	exon	3134989	3135387	1000	+	.	gene_id "MSTRG.67929"; transcript_id "MSTRG.67929.38"; exon_number "1";
chr16	StringTie	exon	3137166	3137679	1000	+	.	gene_id "MSTRG.67929"; transcript_id "MSTRG.67929.38"; exon_number "2";
chr16	StringTie	exon	3138354	3138541	1000	+	.	gene_id "MSTRG.67929"; transcript_id "MSTRG.67929.38"; exon_number "3";
chr16	StringTie	exon	3138745	3138818	1000	+	.	gene_id "MSTRG.67929"; transcript_id "MSTRG.67929.38"; exon_number "4";
chr16	StringTie	exon	3138975	3139098	1000	+	.	gene_id "MSTRG.67929"; transcript_id "MSTRG.67929.38"; exon_number "5";
chr16	StringTie	exon	3140636	3142898	1000	+	.	gene_id "MSTRG.67929"; transcript_id "MSTRG.67929.38"; exon_number "6";
chr16	StringTie	transcript	3134989	3142808	1000	+	.	gene_id "MSTRG.67929"; transcript_id "MSTRG.67929.39";
chr16	StringTie	exon	3134989	3135387	1000	+	.	gene_id "MSTRG.67929"; transcript_id "MSTRG.67929.39"; exon_number "1";
chr16	StringTie	exon	3137166	3137679	1000	+	.	gene_id "MSTRG.67929"; transcript_id "MSTRG.67929.39"; exon_number "2";
chr16	StringTie	exon	3138354	3138541	1000	+	.	gene_id "MSTRG.67929"; transcript_id "MSTRG.67929.39"; exon_number "3";
chr16	StringTie	exon	3138975	3139098	1000	+	.	gene_id "MSTRG.67929"; transcript_id "MSTRG.67929.39"; exon_number "4";
chr16	StringTie	exon	3140542	3142808	1000	+	.	gene_id "MSTRG.67929"; transcript_id "MSTRG.67929.39"; exon_number "5";
chr16	StringTie	transcript	3129457	3131601	1000	+	.	gene_id "MSTRG.67929"; transcript_id "MSTRG.67929.4";
chr16	StringTie	exon	3129457	3129540	1000	+	.	gene_id "MSTRG.67929"; transcript_id "MSTRG.67929.4"; exon_number "1";
chr16	StringTie	exon	3129616	3130446	1000	+	.	gene_id "MSTRG.67929"; transcript_id "MSTRG.67929.4"; exon_number "2";
chr16	StringTie	exon	3131475	3131601	1000	+	.	gene_id "MSTRG.67929"; transcript_id "MSTRG.67929.4"; exon_number "3";
chr16	StringTie	transcript	3134998	3142899	1000	+	.	gene_id "MSTRG.67929"; transcript_id "MSTRG.67929.40";
chr16	StringTie	exon	3134998	3135445	1000	+	.	gene_id "MSTRG.67929"; transcript_id "MSTRG.67929.40"; exon_number "1";
chr16	StringTie	exon	3137166	3137679	1000	+	.	gene_id "MSTRG.67929"; transcript_id "MSTRG.67929.40"; exon_number "2";
chr16	StringTie	exon	3138418	3138541	1000	+	.	gene_id "MSTRG.67929"; transcript_id "MSTRG.67929.40"; exon_number "3";
chr16	StringTie	exon	3138745	3138818	1000	+	.	gene_id "MSTRG.67929"; transcript_id "MSTRG.67929.40"; exon_number "4";
chr16	StringTie	exon	3138975	3139098	1000	+	.	gene_id "MSTRG.67929"; transcript_id "MSTRG.67929.40"; exon_number "5";
chr16	StringTie	exon	3140254	3142899	1000	+	.	gene_id "MSTRG.67929"; transcript_id "MSTRG.67929.40"; exon_number "6";
chr16	StringTie	transcript	3135013	3142867	1000	+	.	gene_id "MSTRG.67929"; transcript_id "MSTRG.67929.41";
chr16	StringTie	exon	3135013	3135445	1000	+	.	gene_id "MSTRG.67929"; transcript_id "MSTRG.67929.41"; exon_number "1";
chr16	StringTie	exon	3137166	3137679	1000	+	.	gene_id "MSTRG.67929"; transcript_id "MSTRG.67929.41"; exon_number "2";
chr16	StringTie	exon	3138418	3138541	1000	+	.	gene_id "MSTRG.67929"; transcript_id "MSTRG.67929.41"; exon_number "3";
chr16	StringTie	exon	3138745	3138818	1000	+	.	gene_id "MSTRG.67929"; transcript_id "MSTRG.67929.41"; exon_number "4";
chr16	StringTie	exon	3138975	3139098	1000	+	.	gene_id "MSTRG.67929"; transcript_id "MSTRG.67929.41"; exon_number "5";
chr16	StringTie	exon	3140689	3142667	1000	+	.	gene_id "MSTRG.67929"; transcript_id "MSTRG.67929.41"; exon_number "6";
chr16	StringTie	exon	3142737	3142867	1000	+	.	gene_id "MSTRG.67929"; transcript_id "MSTRG.67929.41"; exon_number "7";
chr16	StringTie	transcript	3135016	3142903	1000	+	.	gene_id "MSTRG.67929"; transcript_id "MSTRG.67929.42";
chr16	StringTie	exon	3135016	3135387	1000	+	.	gene_id "MSTRG.67929"; transcript_id "MSTRG.67929.42"; exon_number "1";
chr16	StringTie	exon	3137166	3137679	1000	+	.	gene_id "MSTRG.67929"; transcript_id "MSTRG.67929.42"; exon_number "2";
chr16	StringTie	exon	3138199	3138541	1000	+	.	gene_id "MSTRG.67929"; transcript_id "MSTRG.67929.42"; exon_number "3";
chr16	StringTie	exon	3138745	3138818	1000	+	.	gene_id "MSTRG.67929"; transcript_id "MSTRG.67929.42"; exon_number "4";
chr16	StringTie	exon	3138975	3139098	1000	+	.	gene_id "MSTRG.67929"; transcript_id "MSTRG.67929.42"; exon_number "5";
chr16	StringTie	exon	3140689	3142903	1000	+	.	gene_id "MSTRG.67929"; transcript_id "MSTRG.67929.42"; exon_number "6";
chr16	StringTie	transcript	3135019	3142809	1000	+	.	gene_id "MSTRG.67929"; transcript_id "MSTRG.67929.43";
chr16	StringTie	exon	3135019	3135445	1000	+	.	gene_id "MSTRG.67929"; transcript_id "MSTRG.67929.43"; exon_number "1";
chr16	StringTie	exon	3138418	3138541	1000	+	.	gene_id "MSTRG.67929"; transcript_id "MSTRG.67929.43"; exon_number "2";
chr16	StringTie	exon	3138975	3139098	1000	+	.	gene_id "MSTRG.67929"; transcript_id "MSTRG.67929.43"; exon_number "3";
chr16	StringTie	exon	3140689	3142809	1000	+	.	gene_id "MSTRG.67929"; transcript_id "MSTRG.67929.43"; exon_number "4";
chr16	StringTie	transcript	3135019	3142808	1000	+	.	gene_id "MSTRG.67929"; transcript_id "MSTRG.67929.44";
chr16	StringTie	exon	3135019	3135445	1000	+	.	gene_id "MSTRG.67929"; transcript_id "MSTRG.67929.44"; exon_number "1";
chr16	StringTie	exon	3137166	3137679	1000	+	.	gene_id "MSTRG.67929"; transcript_id "MSTRG.67929.44"; exon_number "2";
chr16	StringTie	exon	3138418	3138541	1000	+	.	gene_id "MSTRG.67929"; transcript_id "MSTRG.67929.44"; exon_number "3";
chr16	StringTie	exon	3140689	3141661	1000	+	.	gene_id "MSTRG.67929"; transcript_id "MSTRG.67929.44"; exon_number "4";
chr16	StringTie	exon	3141749	3142808	1000	+	.	gene_id "MSTRG.67929"; transcript_id "MSTRG.67929.44"; exon_number "5";
chr16	StringTie	transcript	3135019	3142843	1000	+	.	gene_id "MSTRG.67929"; transcript_id "MSTRG.67929.45";
chr16	StringTie	exon	3135019	3135387	1000	+	.	gene_id "MSTRG.67929"; transcript_id "MSTRG.67929.45"; exon_number "1";
chr16	StringTie	exon	3137166	3137679	1000	+	.	gene_id "MSTRG.67929"; transcript_id "MSTRG.67929.45"; exon_number "2";
chr16	StringTie	exon	3138418	3138541	1000	+	.	gene_id "MSTRG.67929"; transcript_id "MSTRG.67929.45"; exon_number "3";
chr16	StringTie	exon	3138745	3138818	1000	+	.	gene_id "MSTRG.67929"; transcript_id "MSTRG.67929.45"; exon_number "4";
chr16	StringTie	exon	3138975	3139098	1000	+	.	gene_id "MSTRG.67929"; transcript_id "MSTRG.67929.45"; exon_number "5";
chr16	StringTie	exon	3140689	3141329	1000	+	.	gene_id "MSTRG.67929"; transcript_id "MSTRG.67929.45"; exon_number "6";
chr16	StringTie	exon	3141378	3142843	1000	+	.	gene_id "MSTRG.67929"; transcript_id "MSTRG.67929.45"; exon_number "7";
chr16	StringTie	transcript	3135020	3142883	1000	+	.	gene_id "MSTRG.67929"; transcript_id "MSTRG.67929.46";
chr16	StringTie	exon	3135020	3135387	1000	+	.	gene_id "MSTRG.67929"; transcript_id "MSTRG.67929.46"; exon_number "1";
chr16	StringTie	exon	3137166	3137679	1000	+	.	gene_id "MSTRG.67929"; transcript_id "MSTRG.67929.46"; exon_number "2";
chr16	StringTie	exon	3138354	3138541	1000	+	.	gene_id "MSTRG.67929"; transcript_id "MSTRG.67929.46"; exon_number "3";
chr16	StringTie	exon	3138745	3138818	1000	+	.	gene_id "MSTRG.67929"; transcript_id "MSTRG.67929.46"; exon_number "4";
chr16	StringTie	exon	3138932	3139098	1000	+	.	gene_id "MSTRG.67929"; transcript_id "MSTRG.67929.46"; exon_number "5";
chr16	StringTie	exon	3140689	3142883	1000	+	.	gene_id "MSTRG.67929"; transcript_id "MSTRG.67929.46"; exon_number "6";
chr16	StringTie	transcript	3135020	3142909	1000	+	.	gene_id "MSTRG.67929"; transcript_id "MSTRG.67929.47";
chr16	StringTie	exon	3135020	3135387	1000	+	.	gene_id "MSTRG.67929"; transcript_id "MSTRG.67929.47"; exon_number "1";
chr16	StringTie	exon	3137166	3137679	1000	+	.	gene_id "MSTRG.67929"; transcript_id "MSTRG.67929.47"; exon_number "2";
chr16	StringTie	exon	3138418	3138541	1000	+	.	gene_id "MSTRG.67929"; transcript_id "MSTRG.67929.47"; exon_number "3";
chr16	StringTie	exon	3138745	3138818	1000	+	.	gene_id "MSTRG.67929"; transcript_id "MSTRG.67929.47"; exon_number "4";
chr16	StringTie	exon	3140689	3142909	1000	+	.	gene_id "MSTRG.67929"; transcript_id "MSTRG.67929.47"; exon_number "5";
chr16	StringTie	transcript	3135033	3150009	1000	+	.	gene_id "MSTRG.67929"; transcript_id "MSTRG.67929.49";
chr16	StringTie	exon	3135033	3135445	1000	+	.	gene_id "MSTRG.67929"; transcript_id "MSTRG.67929.49"; exon_number "1";
chr16	StringTie	exon	3137166	3137679	1000	+	.	gene_id "MSTRG.67929"; transcript_id "MSTRG.67929.49"; exon_number "2";
chr16	StringTie	exon	3138418	3138541	1000	+	.	gene_id "MSTRG.67929"; transcript_id "MSTRG.67929.49"; exon_number "3";
chr16	StringTie	exon	3138745	3138818	1000	+	.	gene_id "MSTRG.67929"; transcript_id "MSTRG.67929.49"; exon_number "4";
chr16	StringTie	exon	3138975	3139098	1000	+	.	gene_id "MSTRG.67929"; transcript_id "MSTRG.67929.49"; exon_number "5";
chr16	StringTie	exon	3140636	3143588	1000	+	.	gene_id "MSTRG.67929"; transcript_id "MSTRG.67929.49"; exon_number "6";
chr16	StringTie	exon	3144184	3144324	1000	+	.	gene_id "MSTRG.67929"; transcript_id "MSTRG.67929.49"; exon_number "7";
chr16	StringTie	exon	3144453	3144647	1000	+	.	gene_id "MSTRG.67929"; transcript_id "MSTRG.67929.49"; exon_number "8";
chr16	StringTie	exon	3144743	3144831	1000	+	.	gene_id "MSTRG.67929"; transcript_id "MSTRG.67929.49"; exon_number "9";
chr16	StringTie	exon	3144984	3145778	1000	+	.	gene_id "MSTRG.67929"; transcript_id "MSTRG.67929.49"; exon_number "10";
chr16	StringTie	exon	3145918	3146085	1000	+	.	gene_id "MSTRG.67929"; transcript_id "MSTRG.67929.49"; exon_number "11";
chr16	StringTie	exon	3147258	3147480	1000	+	.	gene_id "MSTRG.67929"; transcript_id "MSTRG.67929.49"; exon_number "12";
chr16	StringTie	exon	3147803	3147919	1000	+	.	gene_id "MSTRG.67929"; transcript_id "MSTRG.67929.49"; exon_number "13";
chr16	StringTie	exon	3148324	3148398	1000	+	.	gene_id "MSTRG.67929"; transcript_id "MSTRG.67929.49"; exon_number "14";
chr16	StringTie	exon	3148936	3149039	1000	+	.	gene_id "MSTRG.67929"; transcript_id "MSTRG.67929.49"; exon_number "15";
chr16	StringTie	exon	3149695	3150009	1000	+	.	gene_id "MSTRG.67929"; transcript_id "MSTRG.67929.49"; exon_number "16";
chr16	StringTie	transcript	3129609	3150094	1000	+	.	gene_id "MSTRG.67929"; transcript_id "MSTRG.67929.5";
chr16	StringTie	exon	3129609	3130056	1000	+	.	gene_id "MSTRG.67929"; transcript_id "MSTRG.67929.5"; exon_number "1";
chr16	StringTie	exon	3137166	3138541	1000	+	.	gene_id "MSTRG.67929"; transcript_id "MSTRG.67929.5"; exon_number "2";
chr16	StringTie	exon	3138745	3138818	1000	+	.	gene_id "MSTRG.67929"; transcript_id "MSTRG.67929.5"; exon_number "3";
chr16	StringTie	exon	3138975	3139098	1000	+	.	gene_id "MSTRG.67929"; transcript_id "MSTRG.67929.5"; exon_number "4";
chr16	StringTie	exon	3140689	3144089	1000	+	.	gene_id "MSTRG.67929"; transcript_id "MSTRG.67929.5"; exon_number "5";
chr16	StringTie	exon	3144184	3144324	1000	+	.	gene_id "MSTRG.67929"; transcript_id "MSTRG.67929.5"; exon_number "6";
chr16	StringTie	exon	3144453	3144647	1000	+	.	gene_id "MSTRG.67929"; transcript_id "MSTRG.67929.5"; exon_number "7";
chr16	StringTie	exon	3144743	3144831	1000	+	.	gene_id "MSTRG.67929"; transcript_id "MSTRG.67929.5"; exon_number "8";
chr16	StringTie	exon	3144984	3145287	1000	+	.	gene_id "MSTRG.67929"; transcript_id "MSTRG.67929.5"; exon_number "9";
chr16	StringTie	exon	3145668	3145778	1000	+	.	gene_id "MSTRG.67929"; transcript_id "MSTRG.67929.5"; exon_number "10";
chr16	StringTie	exon	3145918	3146085	1000	+	.	gene_id "MSTRG.67929"; transcript_id "MSTRG.67929.5"; exon_number "11";
chr16	StringTie	exon	3147258	3147480	1000	+	.	gene_id "MSTRG.67929"; transcript_id "MSTRG.67929.5"; exon_number "12";
chr16	StringTie	exon	3147803	3147919	1000	+	.	gene_id "MSTRG.67929"; transcript_id "MSTRG.67929.5"; exon_number "13";
chr16	StringTie	exon	3148324	3148398	1000	+	.	gene_id "MSTRG.67929"; transcript_id "MSTRG.67929.5"; exon_number "14";
chr16	StringTie	exon	3148936	3149039	1000	+	.	gene_id "MSTRG.67929"; transcript_id "MSTRG.67929.5"; exon_number "15";
chr16	StringTie	exon	3149695	3150094	1000	+	.	gene_id "MSTRG.67929"; transcript_id "MSTRG.67929.5"; exon_number "16";
chr16	StringTie	transcript	3135033	3142820	1000	+	.	gene_id "MSTRG.67929"; transcript_id "MSTRG.67929.50";
chr16	StringTie	exon	3135033	3135387	1000	+	.	gene_id "MSTRG.67929"; transcript_id "MSTRG.67929.50"; exon_number "1";
chr16	StringTie	exon	3137166	3137679	1000	+	.	gene_id "MSTRG.67929"; transcript_id "MSTRG.67929.50"; exon_number "2";
chr16	StringTie	exon	3138418	3138541	1000	+	.	gene_id "MSTRG.67929"; transcript_id "MSTRG.67929.50"; exon_number "3";
chr16	StringTie	exon	3138975	3139098	1000	+	.	gene_id "MSTRG.67929"; transcript_id "MSTRG.67929.50"; exon_number "4";
chr16	StringTie	exon	3140636	3142820	1000	+	.	gene_id "MSTRG.67929"; transcript_id "MSTRG.67929.50"; exon_number "5";
chr16	StringTie	transcript	3135040	3142809	1000	+	.	gene_id "MSTRG.67929"; transcript_id "MSTRG.67929.51";
chr16	StringTie	exon	3135040	3135445	1000	+	.	gene_id "MSTRG.67929"; transcript_id "MSTRG.67929.51"; exon_number "1";
chr16	StringTie	exon	3137166	3137679	1000	+	.	gene_id "MSTRG.67929"; transcript_id "MSTRG.67929.51"; exon_number "2";
chr16	StringTie	exon	3138199	3138256	1000	+	.	gene_id "MSTRG.67929"; transcript_id "MSTRG.67929.51"; exon_number "3";
chr16	StringTie	exon	3138418	3142809	1000	+	.	gene_id "MSTRG.67929"; transcript_id "MSTRG.67929.51"; exon_number "4";
chr16	StringTie	transcript	3135045	3142810	1000	+	.	gene_id "MSTRG.67929"; transcript_id "MSTRG.67929.52";
chr16	StringTie	exon	3135045	3135445	1000	+	.	gene_id "MSTRG.67929"; transcript_id "MSTRG.67929.52"; exon_number "1";
chr16	StringTie	exon	3137166	3137679	1000	+	.	gene_id "MSTRG.67929"; transcript_id "MSTRG.67929.52"; exon_number "2";
chr16	StringTie	exon	3138418	3138541	1000	+	.	gene_id "MSTRG.67929"; transcript_id "MSTRG.67929.52"; exon_number "3";
chr16	StringTie	exon	3138975	3139098	1000	+	.	gene_id "MSTRG.67929"; transcript_id "MSTRG.67929.52"; exon_number "4";
chr16	StringTie	exon	3140689	3142667	1000	+	.	gene_id "MSTRG.67929"; transcript_id "MSTRG.67929.52"; exon_number "5";
chr16	StringTie	exon	3142737	3142810	1000	+	.	gene_id "MSTRG.67929"; transcript_id "MSTRG.67929.52"; exon_number "6";
chr16	StringTie	transcript	3135050	3149937	1000	+	.	gene_id "MSTRG.67929"; transcript_id "MSTRG.67929.53";
chr16	StringTie	exon	3135050	3135387	1000	+	.	gene_id "MSTRG.67929"; transcript_id "MSTRG.67929.53"; exon_number "1";
chr16	StringTie	exon	3137166	3137679	1000	+	.	gene_id "MSTRG.67929"; transcript_id "MSTRG.67929.53"; exon_number "2";
chr16	StringTie	exon	3138418	3138541	1000	+	.	gene_id "MSTRG.67929"; transcript_id "MSTRG.67929.53"; exon_number "3";
chr16	StringTie	exon	3138745	3138818	1000	+	.	gene_id "MSTRG.67929"; transcript_id "MSTRG.67929.53"; exon_number "4";
chr16	StringTie	exon	3138975	3139098	1000	+	.	gene_id "MSTRG.67929"; transcript_id "MSTRG.67929.53"; exon_number "5";
chr16	StringTie	exon	3140542	3143588	1000	+	.	gene_id "MSTRG.67929"; transcript_id "MSTRG.67929.53"; exon_number "6";
chr16	StringTie	exon	3144184	3144324	1000	+	.	gene_id "MSTRG.67929"; transcript_id "MSTRG.67929.53"; exon_number "7";
chr16	StringTie	exon	3144453	3144651	1000	+	.	gene_id "MSTRG.67929"; transcript_id "MSTRG.67929.53"; exon_number "8";
chr16	StringTie	exon	3144743	3144831	1000	+	.	gene_id "MSTRG.67929"; transcript_id "MSTRG.67929.53"; exon_number "9";
chr16	StringTie	exon	3144984	3145778	1000	+	.	gene_id "MSTRG.67929"; transcript_id "MSTRG.67929.53"; exon_number "10";
chr16	StringTie	exon	3145918	3146085	1000	+	.	gene_id "MSTRG.67929"; transcript_id "MSTRG.67929.53"; exon_number "11";
chr16	StringTie	exon	3147258	3147480	1000	+	.	gene_id "MSTRG.67929"; transcript_id "MSTRG.67929.53"; exon_number "12";
chr16	StringTie	exon	3147803	3147919	1000	+	.	gene_id "MSTRG.67929"; transcript_id "MSTRG.67929.53"; exon_number "13";
chr16	StringTie	exon	3148324	3148398	1000	+	.	gene_id "MSTRG.67929"; transcript_id "MSTRG.67929.53"; exon_number "14";
chr16	StringTie	exon	3148936	3149937	1000	+	.	gene_id "MSTRG.67929"; transcript_id "MSTRG.67929.53"; exon_number "15";
chr16	StringTie	transcript	3135054	3142844	1000	+	.	gene_id "MSTRG.67929"; transcript_id "MSTRG.67929.54";
chr16	StringTie	exon	3135054	3135445	1000	+	.	gene_id "MSTRG.67929"; transcript_id "MSTRG.67929.54"; exon_number "1";
chr16	StringTie	exon	3137166	3137679	1000	+	.	gene_id "MSTRG.67929"; transcript_id "MSTRG.67929.54"; exon_number "2";
chr16	StringTie	exon	3138199	3138256	1000	+	.	gene_id "MSTRG.67929"; transcript_id "MSTRG.67929.54"; exon_number "3";
chr16	StringTie	exon	3138418	3138541	1000	+	.	gene_id "MSTRG.67929"; transcript_id "MSTRG.67929.54"; exon_number "4";
chr16	StringTie	exon	3138975	3139098	1000	+	.	gene_id "MSTRG.67929"; transcript_id "MSTRG.67929.54"; exon_number "5";
chr16	StringTie	exon	3140689	3142844	1000	+	.	gene_id "MSTRG.67929"; transcript_id "MSTRG.67929.54"; exon_number "6";
chr16	StringTie	transcript	3135057	3142876	1000	+	.	gene_id "MSTRG.67929"; transcript_id "MSTRG.67929.55";
chr16	StringTie	exon	3135057	3135387	1000	+	.	gene_id "MSTRG.67929"; transcript_id "MSTRG.67929.55"; exon_number "1";
chr16	StringTie	exon	3137166	3137679	1000	+	.	gene_id "MSTRG.67929"; transcript_id "MSTRG.67929.55"; exon_number "2";
chr16	StringTie	exon	3138199	3138256	1000	+	.	gene_id "MSTRG.67929"; transcript_id "MSTRG.67929.55"; exon_number "3";
chr16	StringTie	exon	3138354	3138541	1000	+	.	gene_id "MSTRG.67929"; transcript_id "MSTRG.67929.55"; exon_number "4";
chr16	StringTie	exon	3138745	3138818	1000	+	.	gene_id "MSTRG.67929"; transcript_id "MSTRG.67929.55"; exon_number "5";
chr16	StringTie	exon	3138975	3139098	1000	+	.	gene_id "MSTRG.67929"; transcript_id "MSTRG.67929.55"; exon_number "6";
chr16	StringTie	exon	3140689	3142876	1000	+	.	gene_id "MSTRG.67929"; transcript_id "MSTRG.67929.55"; exon_number "7";
chr16	StringTie	transcript	3135070	3142926	1000	+	.	gene_id "MSTRG.67929"; transcript_id "MSTRG.67929.56";
chr16	StringTie	exon	3135070	3135387	1000	+	.	gene_id "MSTRG.67929"; transcript_id "MSTRG.67929.56"; exon_number "1";
chr16	StringTie	exon	3137166	3137679	1000	+	.	gene_id "MSTRG.67929"; transcript_id "MSTRG.67929.56"; exon_number "2";
chr16	StringTie	exon	3138418	3138541	1000	+	.	gene_id "MSTRG.67929"; transcript_id "MSTRG.67929.56"; exon_number "3";
chr16	StringTie	exon	3140636	3142926	1000	+	.	gene_id "MSTRG.67929"; transcript_id "MSTRG.67929.56"; exon_number "4";
chr16	StringTie	transcript	3135071	3142892	1000	+	.	gene_id "MSTRG.67929"; transcript_id "MSTRG.67929.57";
chr16	StringTie	exon	3135071	3135387	1000	+	.	gene_id "MSTRG.67929"; transcript_id "MSTRG.67929.57"; exon_number "1";
chr16	StringTie	exon	3137166	3137679	1000	+	.	gene_id "MSTRG.67929"; transcript_id "MSTRG.67929.57"; exon_number "2";
chr16	StringTie	exon	3138354	3138541	1000	+	.	gene_id "MSTRG.67929"; transcript_id "MSTRG.67929.57"; exon_number "3";
chr16	StringTie	exon	3138745	3138818	1000	+	.	gene_id "MSTRG.67929"; transcript_id "MSTRG.67929.57"; exon_number "4";
chr16	StringTie	exon	3140689	3142892	1000	+	.	gene_id "MSTRG.67929"; transcript_id "MSTRG.67929.57"; exon_number "5";
chr16	StringTie	transcript	3135076	3142804	1000	+	.	gene_id "MSTRG.67929"; transcript_id "MSTRG.67929.58";
chr16	StringTie	exon	3135076	3135387	1000	+	.	gene_id "MSTRG.67929"; transcript_id "MSTRG.67929.58"; exon_number "1";
chr16	StringTie	exon	3137166	3137237	1000	+	.	gene_id "MSTRG.67929"; transcript_id "MSTRG.67929.58"; exon_number "2";
chr16	StringTie	exon	3137311	3137679	1000	+	.	gene_id "MSTRG.67929"; transcript_id "MSTRG.67929.58"; exon_number "3";
chr16	StringTie	exon	3138418	3138541	1000	+	.	gene_id "MSTRG.67929"; transcript_id "MSTRG.67929.58"; exon_number "4";
chr16	StringTie	exon	3140689	3142804	1000	+	.	gene_id "MSTRG.67929"; transcript_id "MSTRG.67929.58"; exon_number "5";
chr16	StringTie	transcript	3135082	3142822	1000	+	.	gene_id "MSTRG.67929"; transcript_id "MSTRG.67929.59";
chr16	StringTie	exon	3135082	3135387	1000	+	.	gene_id "MSTRG.67929"; transcript_id "MSTRG.67929.59"; exon_number "1";
chr16	StringTie	exon	3137169	3137679	1000	+	.	gene_id "MSTRG.67929"; transcript_id "MSTRG.67929.59"; exon_number "2";
chr16	StringTie	exon	3138418	3138541	1000	+	.	gene_id "MSTRG.67929"; transcript_id "MSTRG.67929.59"; exon_number "3";
chr16	StringTie	exon	3138745	3138818	1000	+	.	gene_id "MSTRG.67929"; transcript_id "MSTRG.67929.59"; exon_number "4";
chr16	StringTie	exon	3138975	3139098	1000	+	.	gene_id "MSTRG.67929"; transcript_id "MSTRG.67929.59"; exon_number "5";
chr16	StringTie	exon	3140689	3142822	1000	+	.	gene_id "MSTRG.67929"; transcript_id "MSTRG.67929.59"; exon_number "6";
chr16	StringTie	transcript	3129651	3131674	1000	+	.	gene_id "MSTRG.67929"; transcript_id "MSTRG.67929.6";
chr16	StringTie	exon	3129651	3130978	1000	+	.	gene_id "MSTRG.67929"; transcript_id "MSTRG.67929.6"; exon_number "1";
chr16	StringTie	exon	3131540	3131674	1000	+	.	gene_id "MSTRG.67929"; transcript_id "MSTRG.67929.6"; exon_number "2";
chr16	StringTie	transcript	3135088	3150333	1000	+	.	gene_id "MSTRG.67929"; transcript_id "MSTRG.67929.60";
chr16	StringTie	exon	3135088	3135387	1000	+	.	gene_id "MSTRG.67929"; transcript_id "MSTRG.67929.60"; exon_number "1";
chr16	StringTie	exon	3137166	3137679	1000	+	.	gene_id "MSTRG.67929"; transcript_id "MSTRG.67929.60"; exon_number "2";
chr16	StringTie	exon	3138418	3138541	1000	+	.	gene_id "MSTRG.67929"; transcript_id "MSTRG.67929.60"; exon_number "3";
chr16	StringTie	exon	3138745	3138818	1000	+	.	gene_id "MSTRG.67929"; transcript_id "MSTRG.67929.60"; exon_number "4";
chr16	StringTie	exon	3138975	3143592	1000	+	.	gene_id "MSTRG.67929"; transcript_id "MSTRG.67929.60"; exon_number "5";
chr16	StringTie	exon	3144184	3144324	1000	+	.	gene_id "MSTRG.67929"; transcript_id "MSTRG.67929.60"; exon_number "6";
chr16	StringTie	exon	3144453	3144647	1000	+	.	gene_id "MSTRG.67929"; transcript_id "MSTRG.67929.60"; exon_number "7";
chr16	StringTie	exon	3144743	3144831	1000	+	.	gene_id "MSTRG.67929"; transcript_id "MSTRG.67929.60"; exon_number "8";
chr16	StringTie	exon	3144984	3145778	1000	+	.	gene_id "MSTRG.67929"; transcript_id "MSTRG.67929.60"; exon_number "9";
chr16	StringTie	exon	3145918	3147480	1000	+	.	gene_id "MSTRG.67929"; transcript_id "MSTRG.67929.60"; exon_number "10";
chr16	StringTie	exon	3147803	3147919	1000	+	.	gene_id "MSTRG.67929"; transcript_id "MSTRG.67929.60"; exon_number "11";
chr16	StringTie	exon	3148324	3148398	1000	+	.	gene_id "MSTRG.67929"; transcript_id "MSTRG.67929.60"; exon_number "12";
chr16	StringTie	exon	3148936	3149039	1000	+	.	gene_id "MSTRG.67929"; transcript_id "MSTRG.67929.60"; exon_number "13";
chr16	StringTie	exon	3149695	3150333	1000	+	.	gene_id "MSTRG.67929"; transcript_id "MSTRG.67929.60"; exon_number "14";
chr16	StringTie	transcript	3135089	3142815	1000	+	.	gene_id "MSTRG.67929"; transcript_id "MSTRG.67929.61";
chr16	StringTie	exon	3135089	3135387	1000	+	.	gene_id "MSTRG.67929"; transcript_id "MSTRG.67929.61"; exon_number "1";
chr16	StringTie	exon	3138354	3138541	1000	+	.	gene_id "MSTRG.67929"; transcript_id "MSTRG.67929.61"; exon_number "2";
chr16	StringTie	exon	3138745	3139098	1000	+	.	gene_id "MSTRG.67929"; transcript_id "MSTRG.67929.61"; exon_number "3";
chr16	StringTie	exon	3140689	3142815	1000	+	.	gene_id "MSTRG.67929"; transcript_id "MSTRG.67929.61"; exon_number "4";
chr16	StringTie	transcript	3135093	3142983	1000	+	.	gene_id "MSTRG.67929"; transcript_id "MSTRG.67929.62";
chr16	StringTie	exon	3135093	3135387	1000	+	.	gene_id "MSTRG.67929"; transcript_id "MSTRG.67929.62"; exon_number "1";
chr16	StringTie	exon	3137166	3137679	1000	+	.	gene_id "MSTRG.67929"; transcript_id "MSTRG.67929.62"; exon_number "2";
chr16	StringTie	exon	3138418	3138541	1000	+	.	gene_id "MSTRG.67929"; transcript_id "MSTRG.67929.62"; exon_number "3";
chr16	StringTie	exon	3138745	3138818	1000	+	.	gene_id "MSTRG.67929"; transcript_id "MSTRG.67929.62"; exon_number "4";
chr16	StringTie	exon	3138975	3139098	1000	+	.	gene_id "MSTRG.67929"; transcript_id "MSTRG.67929.62"; exon_number "5";
chr16	StringTie	exon	3140254	3140838	1000	+	.	gene_id "MSTRG.67929"; transcript_id "MSTRG.67929.62"; exon_number "6";
chr16	StringTie	exon	3141378	3142983	1000	+	.	gene_id "MSTRG.67929"; transcript_id "MSTRG.67929.62"; exon_number "7";
chr16	StringTie	transcript	3135097	3150042	1000	+	.	gene_id "MSTRG.67929"; transcript_id "MSTRG.67929.63";
chr16	StringTie	exon	3135097	3135445	1000	+	.	gene_id "MSTRG.67929"; transcript_id "MSTRG.67929.63"; exon_number "1";
chr16	StringTie	exon	3137166	3137679	1000	+	.	gene_id "MSTRG.67929"; transcript_id "MSTRG.67929.63"; exon_number "2";
chr16	StringTie	exon	3138354	3143588	1000	+	.	gene_id "MSTRG.67929"; transcript_id "MSTRG.67929.63"; exon_number "3";
chr16	StringTie	exon	3144184	3144324	1000	+	.	gene_id "MSTRG.67929"; transcript_id "MSTRG.67929.63"; exon_number "4";
chr16	StringTie	exon	3144453	3144647	1000	+	.	gene_id "MSTRG.67929"; transcript_id "MSTRG.67929.63"; exon_number "5";
chr16	StringTie	exon	3144743	3144831	1000	+	.	gene_id "MSTRG.67929"; transcript_id "MSTRG.67929.63"; exon_number "6";
chr16	StringTie	exon	3144984	3145778	1000	+	.	gene_id "MSTRG.67929"; transcript_id "MSTRG.67929.63"; exon_number "7";
chr16	StringTie	exon	3145918	3146085	1000	+	.	gene_id "MSTRG.67929"; transcript_id "MSTRG.67929.63"; exon_number "8";
chr16	StringTie	exon	3147258	3147480	1000	+	.	gene_id "MSTRG.67929"; transcript_id "MSTRG.67929.63"; exon_number "9";
chr16	StringTie	exon	3147803	3147919	1000	+	.	gene_id "MSTRG.67929"; transcript_id "MSTRG.67929.63"; exon_number "10";
chr16	StringTie	exon	3148324	3148398	1000	+	.	gene_id "MSTRG.67929"; transcript_id "MSTRG.67929.63"; exon_number "11";
chr16	StringTie	exon	3148936	3149039	1000	+	.	gene_id "MSTRG.67929"; transcript_id "MSTRG.67929.63"; exon_number "12";
chr16	StringTie	exon	3149695	3150042	1000	+	.	gene_id "MSTRG.67929"; transcript_id "MSTRG.67929.63"; exon_number "13";
chr16	StringTie	transcript	3135099	3142810	1000	+	.	gene_id "MSTRG.67929"; transcript_id "MSTRG.67929.64";
chr16	StringTie	exon	3135099	3135387	1000	+	.	gene_id "MSTRG.67929"; transcript_id "MSTRG.67929.64"; exon_number "1";
chr16	StringTie	exon	3137166	3137679	1000	+	.	gene_id "MSTRG.67929"; transcript_id "MSTRG.67929.64"; exon_number "2";
chr16	StringTie	exon	3140689	3142810	1000	+	.	gene_id "MSTRG.67929"; transcript_id "MSTRG.67929.64"; exon_number "3";
chr16	StringTie	transcript	3135101	3142899	1000	+	.	gene_id "MSTRG.67929"; transcript_id "MSTRG.67929.65";
chr16	StringTie	exon	3135101	3135387	1000	+	.	gene_id "MSTRG.67929"; transcript_id "MSTRG.67929.65"; exon_number "1";
chr16	StringTie	exon	3137166	3137679	1000	+	.	gene_id "MSTRG.67929"; transcript_id "MSTRG.67929.65"; exon_number "2";
chr16	StringTie	exon	3138354	3138541	1000	+	.	gene_id "MSTRG.67929"; transcript_id "MSTRG.67929.65"; exon_number "3";
chr16	StringTie	exon	3138975	3139098	1000	+	.	gene_id "MSTRG.67929"; transcript_id "MSTRG.67929.65"; exon_number "4";
chr16	StringTie	exon	3140689	3142899	1000	+	.	gene_id "MSTRG.67929"; transcript_id "MSTRG.67929.65"; exon_number "5";
chr16	StringTie	transcript	3135103	3143075	1000	+	.	gene_id "MSTRG.67929"; transcript_id "MSTRG.67929.66";
chr16	StringTie	exon	3135103	3135387	1000	+	.	gene_id "MSTRG.67929"; transcript_id "MSTRG.67929.66"; exon_number "1";
chr16	StringTie	exon	3137166	3137679	1000	+	.	gene_id "MSTRG.67929"; transcript_id "MSTRG.67929.66"; exon_number "2";
chr16	StringTie	exon	3138418	3138541	1000	+	.	gene_id "MSTRG.67929"; transcript_id "MSTRG.67929.66"; exon_number "3";
chr16	StringTie	exon	3138745	3138818	1000	+	.	gene_id "MSTRG.67929"; transcript_id "MSTRG.67929.66"; exon_number "4";
chr16	StringTie	exon	3138932	3139098	1000	+	.	gene_id "MSTRG.67929"; transcript_id "MSTRG.67929.66"; exon_number "5";
chr16	StringTie	exon	3140636	3143075	1000	+	.	gene_id "MSTRG.67929"; transcript_id "MSTRG.67929.66"; exon_number "6";
chr16	StringTie	transcript	3135107	3142808	1000	+	.	gene_id "MSTRG.67929"; transcript_id "MSTRG.67929.67";
chr16	StringTie	exon	3135107	3135387	1000	+	.	gene_id "MSTRG.67929"; transcript_id "MSTRG.67929.67"; exon_number "1";
chr16	StringTie	exon	3140689	3142808	1000	+	.	gene_id "MSTRG.67929"; transcript_id "MSTRG.67929.67"; exon_number "2";
chr16	StringTie	transcript	3135109	3142809	1000	+	.	gene_id "MSTRG.67929"; transcript_id "MSTRG.67929.68";
chr16	StringTie	exon	3135109	3135445	1000	+	.	gene_id "MSTRG.67929"; transcript_id "MSTRG.67929.68"; exon_number "1";
chr16	StringTie	exon	3137166	3137679	1000	+	.	gene_id "MSTRG.67929"; transcript_id "MSTRG.67929.68"; exon_number "2";
chr16	StringTie	exon	3138354	3138541	1000	+	.	gene_id "MSTRG.67929"; transcript_id "MSTRG.67929.68"; exon_number "3";
chr16	StringTie	exon	3138975	3139098	1000	+	.	gene_id "MSTRG.67929"; transcript_id "MSTRG.67929.68"; exon_number "4";
chr16	StringTie	exon	3140689	3142809	1000	+	.	gene_id "MSTRG.67929"; transcript_id "MSTRG.67929.68"; exon_number "5";
chr16	StringTie	transcript	3135112	3149999	1000	+	.	gene_id "MSTRG.67929"; transcript_id "MSTRG.67929.69";
chr16	StringTie	exon	3135112	3135387	1000	+	.	gene_id "MSTRG.67929"; transcript_id "MSTRG.67929.69"; exon_number "1";
chr16	StringTie	exon	3137166	3137679	1000	+	.	gene_id "MSTRG.67929"; transcript_id "MSTRG.67929.69"; exon_number "2";
chr16	StringTie	exon	3138418	3139098	1000	+	.	gene_id "MSTRG.67929"; transcript_id "MSTRG.67929.69"; exon_number "3";
chr16	StringTie	exon	3140689	3144324	1000	+	.	gene_id "MSTRG.67929"; transcript_id "MSTRG.67929.69"; exon_number "4";
chr16	StringTie	exon	3144743	3144831	1000	+	.	gene_id "MSTRG.67929"; transcript_id "MSTRG.67929.69"; exon_number "5";
chr16	StringTie	exon	3144984	3145778	1000	+	.	gene_id "MSTRG.67929"; transcript_id "MSTRG.67929.69"; exon_number "6";
chr16	StringTie	exon	3145918	3147480	1000	+	.	gene_id "MSTRG.67929"; transcript_id "MSTRG.67929.69"; exon_number "7";
chr16	StringTie	exon	3147803	3148398	1000	+	.	gene_id "MSTRG.67929"; transcript_id "MSTRG.67929.69"; exon_number "8";
chr16	StringTie	exon	3148936	3149999	1000	+	.	gene_id "MSTRG.67929"; transcript_id "MSTRG.67929.69"; exon_number "9";
chr16	StringTie	transcript	3129654	3131513	1000	+	.	gene_id "MSTRG.67929"; transcript_id "MSTRG.67929.7";
chr16	StringTie	exon	3129654	3130911	1000	+	.	gene_id "MSTRG.67929"; transcript_id "MSTRG.67929.7"; exon_number "1";
chr16	StringTie	exon	3131475	3131513	1000	+	.	gene_id "MSTRG.67929"; transcript_id "MSTRG.67929.7"; exon_number "2";
chr16	StringTie	transcript	3135112	3142806	1000	+	.	gene_id "MSTRG.67929"; transcript_id "MSTRG.67929.70";
chr16	StringTie	exon	3135112	3135387	1000	+	.	gene_id "MSTRG.67929"; transcript_id "MSTRG.67929.70"; exon_number "1";
chr16	StringTie	exon	3137166	3137679	1000	+	.	gene_id "MSTRG.67929"; transcript_id "MSTRG.67929.70"; exon_number "2";
chr16	StringTie	exon	3138975	3142806	1000	+	.	gene_id "MSTRG.67929"; transcript_id "MSTRG.67929.70"; exon_number "3";
chr16	StringTie	transcript	3135112	3142805	1000	+	.	gene_id "MSTRG.67929"; transcript_id "MSTRG.67929.71";
chr16	StringTie	exon	3135112	3135387	1000	+	.	gene_id "MSTRG.67929"; transcript_id "MSTRG.67929.71"; exon_number "1";
chr16	StringTie	exon	3137166	3137243	1000	+	.	gene_id "MSTRG.67929"; transcript_id "MSTRG.67929.71"; exon_number "2";
chr16	StringTie	exon	3137305	3137679	1000	+	.	gene_id "MSTRG.67929"; transcript_id "MSTRG.67929.71"; exon_number "3";
chr16	StringTie	exon	3138418	3138541	1000	+	.	gene_id "MSTRG.67929"; transcript_id "MSTRG.67929.71"; exon_number "4";
chr16	StringTie	exon	3138975	3139098	1000	+	.	gene_id "MSTRG.67929"; transcript_id "MSTRG.67929.71"; exon_number "5";
chr16	StringTie	exon	3140689	3142805	1000	+	.	gene_id "MSTRG.67929"; transcript_id "MSTRG.67929.71"; exon_number "6";
chr16	StringTie	transcript	3135113	3142810	1000	+	.	gene_id "MSTRG.67929"; transcript_id "MSTRG.67929.72";
chr16	StringTie	exon	3135113	3135387	1000	+	.	gene_id "MSTRG.67929"; transcript_id "MSTRG.67929.72"; exon_number "1";
chr16	StringTie	exon	3137166	3137679	1000	+	.	gene_id "MSTRG.67929"; transcript_id "MSTRG.67929.72"; exon_number "2";
chr16	StringTie	exon	3138199	3138541	1000	+	.	gene_id "MSTRG.67929"; transcript_id "MSTRG.67929.72"; exon_number "3";
chr16	StringTie	exon	3140689	3142810	1000	+	.	gene_id "MSTRG.67929"; transcript_id "MSTRG.67929.72"; exon_number "4";
chr16	StringTie	transcript	3135113	3142804	1000	+	.	gene_id "MSTRG.67929"; transcript_id "MSTRG.67929.73";
chr16	StringTie	exon	3135113	3135387	1000	+	.	gene_id "MSTRG.67929"; transcript_id "MSTRG.67929.73"; exon_number "1";
chr16	StringTie	exon	3137166	3137271	1000	+	.	gene_id "MSTRG.67929"; transcript_id "MSTRG.67929.73"; exon_number "2";
chr16	StringTie	exon	3137311	3137679	1000	+	.	gene_id "MSTRG.67929"; transcript_id "MSTRG.67929.73"; exon_number "3";
chr16	StringTie	exon	3138418	3138541	1000	+	.	gene_id "MSTRG.67929"; transcript_id "MSTRG.67929.73"; exon_number "4";
chr16	StringTie	exon	3140689	3142804	1000	+	.	gene_id "MSTRG.67929"; transcript_id "MSTRG.67929.73"; exon_number "5";
chr16	StringTie	transcript	3135115	3142811	1000	+	.	gene_id "MSTRG.67929"; transcript_id "MSTRG.67929.74";
chr16	StringTie	exon	3135115	3135387	1000	+	.	gene_id "MSTRG.67929"; transcript_id "MSTRG.67929.74"; exon_number "1";
chr16	StringTie	exon	3137166	3137679	1000	+	.	gene_id "MSTRG.67929"; transcript_id "MSTRG.67929.74"; exon_number "2";
chr16	StringTie	exon	3138418	3138541	1000	+	.	gene_id "MSTRG.67929"; transcript_id "MSTRG.67929.74"; exon_number "3";
chr16	StringTie	exon	3138745	3138818	1000	+	.	gene_id "MSTRG.67929"; transcript_id "MSTRG.67929.74"; exon_number "4";
chr16	StringTie	exon	3138975	3139098	1000	+	.	gene_id "MSTRG.67929"; transcript_id "MSTRG.67929.74"; exon_number "5";
chr16	StringTie	exon	3140254	3142811	1000	+	.	gene_id "MSTRG.67929"; transcript_id "MSTRG.67929.74"; exon_number "6";
chr16	StringTie	transcript	3135115	3142831	1000	+	.	gene_id "MSTRG.67929"; transcript_id "MSTRG.67929.75";
chr16	StringTie	exon	3135115	3135387	1000	+	.	gene_id "MSTRG.67929"; transcript_id "MSTRG.67929.75"; exon_number "1";
chr16	StringTie	exon	3137166	3137679	1000	+	.	gene_id "MSTRG.67929"; transcript_id "MSTRG.67929.75"; exon_number "2";
chr16	StringTie	exon	3138354	3138541	1000	+	.	gene_id "MSTRG.67929"; transcript_id "MSTRG.67929.75"; exon_number "3";
chr16	StringTie	exon	3138975	3139098	1000	+	.	gene_id "MSTRG.67929"; transcript_id "MSTRG.67929.75"; exon_number "4";
chr16	StringTie	exon	3140636	3142831	1000	+	.	gene_id "MSTRG.67929"; transcript_id "MSTRG.67929.75"; exon_number "5";
chr16	StringTie	transcript	3135115	3142822	1000	+	.	gene_id "MSTRG.67929"; transcript_id "MSTRG.67929.76";
chr16	StringTie	exon	3135115	3135445	1000	+	.	gene_id "MSTRG.67929"; transcript_id "MSTRG.67929.76"; exon_number "1";
chr16	StringTie	exon	3137166	3137679	1000	+	.	gene_id "MSTRG.67929"; transcript_id "MSTRG.67929.76"; exon_number "2";
chr16	StringTie	exon	3138418	3138541	1000	+	.	gene_id "MSTRG.67929"; transcript_id "MSTRG.67929.76"; exon_number "3";
chr16	StringTie	exon	3138745	3138818	1000	+	.	gene_id "MSTRG.67929"; transcript_id "MSTRG.67929.76"; exon_number "4";
chr16	StringTie	exon	3138975	3139098	1000	+	.	gene_id "MSTRG.67929"; transcript_id "MSTRG.67929.76"; exon_number "5";
chr16	StringTie	exon	3139766	3141329	1000	+	.	gene_id "MSTRG.67929"; transcript_id "MSTRG.67929.76"; exon_number "6";
chr16	StringTie	exon	3141378	3142822	1000	+	.	gene_id "MSTRG.67929"; transcript_id "MSTRG.67929.76"; exon_number "7";
chr16	StringTie	transcript	3135117	3142805	1000	+	.	gene_id "MSTRG.67929"; transcript_id "MSTRG.67929.77";
chr16	StringTie	exon	3135117	3135445	1000	+	.	gene_id "MSTRG.67929"; transcript_id "MSTRG.67929.77"; exon_number "1";
chr16	StringTie	exon	3137166	3137679	1000	+	.	gene_id "MSTRG.67929"; transcript_id "MSTRG.67929.77"; exon_number "2";
chr16	StringTie	exon	3138354	3138541	1000	+	.	gene_id "MSTRG.67929"; transcript_id "MSTRG.67929.77"; exon_number "3";
chr16	StringTie	exon	3138975	3139098	1000	+	.	gene_id "MSTRG.67929"; transcript_id "MSTRG.67929.77"; exon_number "4";
chr16	StringTie	exon	3140636	3142805	1000	+	.	gene_id "MSTRG.67929"; transcript_id "MSTRG.67929.77"; exon_number "5";
chr16	StringTie	transcript	3135118	3142892	1000	+	.	gene_id "MSTRG.67929"; transcript_id "MSTRG.67929.78";
chr16	StringTie	exon	3135118	3135445	1000	+	.	gene_id "MSTRG.67929"; transcript_id "MSTRG.67929.78"; exon_number "1";
chr16	StringTie	exon	3137166	3137679	1000	+	.	gene_id "MSTRG.67929"; transcript_id "MSTRG.67929.78"; exon_number "2";
chr16	StringTie	exon	3138354	3138541	1000	+	.	gene_id "MSTRG.67929"; transcript_id "MSTRG.67929.78"; exon_number "3";
chr16	StringTie	exon	3138975	3139098	1000	+	.	gene_id "MSTRG.67929"; transcript_id "MSTRG.67929.78"; exon_number "4";
chr16	StringTie	exon	3140542	3142892	1000	+	.	gene_id "MSTRG.67929"; transcript_id "MSTRG.67929.78"; exon_number "5";
chr16	StringTie	transcript	3135119	3142808	1000	+	.	gene_id "MSTRG.67929"; transcript_id "MSTRG.67929.79";
chr16	StringTie	exon	3135119	3135445	1000	+	.	gene_id "MSTRG.67929"; transcript_id "MSTRG.67929.79"; exon_number "1";
chr16	StringTie	exon	3137166	3137679	1000	+	.	gene_id "MSTRG.67929"; transcript_id "MSTRG.67929.79"; exon_number "2";
chr16	StringTie	exon	3138418	3138541	1000	+	.	gene_id "MSTRG.67929"; transcript_id "MSTRG.67929.79"; exon_number "3";
chr16	StringTie	exon	3138975	3139098	1000	+	.	gene_id "MSTRG.67929"; transcript_id "MSTRG.67929.79"; exon_number "4";
chr16	StringTie	exon	3140636	3142808	1000	+	.	gene_id "MSTRG.67929"; transcript_id "MSTRG.67929.79"; exon_number "5";
chr16	StringTie	transcript	3129657	3131544	1000	+	.	gene_id "MSTRG.67929"; transcript_id "MSTRG.67929.8";
chr16	StringTie	exon	3129657	3131333	1000	+	.	gene_id "MSTRG.67929"; transcript_id "MSTRG.67929.8"; exon_number "1";
chr16	StringTie	exon	3131502	3131544	1000	+	.	gene_id "MSTRG.67929"; transcript_id "MSTRG.67929.8"; exon_number "2";
chr16	StringTie	transcript	3135120	3142804	1000	+	.	gene_id "MSTRG.67929"; transcript_id "MSTRG.67929.80";
chr16	StringTie	exon	3135120	3135387	1000	+	.	gene_id "MSTRG.67929"; transcript_id "MSTRG.67929.80"; exon_number "1";
chr16	StringTie	exon	3137166	3137209	1000	+	.	gene_id "MSTRG.67929"; transcript_id "MSTRG.67929.80"; exon_number "2";
chr16	StringTie	exon	3140835	3142804	1000	+	.	gene_id "MSTRG.67929"; transcript_id "MSTRG.67929.80"; exon_number "3";
chr16	StringTie	transcript	3135120	3142810	1000	+	.	gene_id "MSTRG.67929"; transcript_id "MSTRG.67929.81";
chr16	StringTie	exon	3135120	3135387	1000	+	.	gene_id "MSTRG.67929"; transcript_id "MSTRG.67929.81"; exon_number "1";
chr16	StringTie	exon	3137166	3137679	1000	+	.	gene_id "MSTRG.67929"; transcript_id "MSTRG.67929.81"; exon_number "2";
chr16	StringTie	exon	3138354	3138541	1000	+	.	gene_id "MSTRG.67929"; transcript_id "MSTRG.67929.81"; exon_number "3";
chr16	StringTie	exon	3138745	3138818	1000	+	.	gene_id "MSTRG.67929"; transcript_id "MSTRG.67929.81"; exon_number "4";
chr16	StringTie	exon	3138975	3139098	1000	+	.	gene_id "MSTRG.67929"; transcript_id "MSTRG.67929.81"; exon_number "5";
chr16	StringTie	exon	3140260	3142810	1000	+	.	gene_id "MSTRG.67929"; transcript_id "MSTRG.67929.81"; exon_number "6";
chr16	StringTie	transcript	3135122	3142837	1000	+	.	gene_id "MSTRG.67929"; transcript_id "MSTRG.67929.82";
chr16	StringTie	exon	3135122	3135387	1000	+	.	gene_id "MSTRG.67929"; transcript_id "MSTRG.67929.82"; exon_number "1";
chr16	StringTie	exon	3137166	3137679	1000	+	.	gene_id "MSTRG.67929"; transcript_id "MSTRG.67929.82"; exon_number "2";
chr16	StringTie	exon	3138418	3138541	1000	+	.	gene_id "MSTRG.67929"; transcript_id "MSTRG.67929.82"; exon_number "3";
chr16	StringTie	exon	3138975	3139098	1000	+	.	gene_id "MSTRG.67929"; transcript_id "MSTRG.67929.82"; exon_number "4";
chr16	StringTie	exon	3139563	3142837	1000	+	.	gene_id "MSTRG.67929"; transcript_id "MSTRG.67929.82"; exon_number "5";
chr16	StringTie	transcript	3135124	3142829	1000	+	.	gene_id "MSTRG.67929"; transcript_id "MSTRG.67929.83";
chr16	StringTie	exon	3135124	3135387	1000	+	.	gene_id "MSTRG.67929"; transcript_id "MSTRG.67929.83"; exon_number "1";
chr16	StringTie	exon	3137166	3137679	1000	+	.	gene_id "MSTRG.67929"; transcript_id "MSTRG.67929.83"; exon_number "2";
chr16	StringTie	exon	3138354	3138541	1000	+	.	gene_id "MSTRG.67929"; transcript_id "MSTRG.67929.83"; exon_number "3";
chr16	StringTie	exon	3138745	3138818	1000	+	.	gene_id "MSTRG.67929"; transcript_id "MSTRG.67929.83"; exon_number "4";
chr16	StringTie	exon	3138975	3139098	1000	+	.	gene_id "MSTRG.67929"; transcript_id "MSTRG.67929.83"; exon_number "5";
chr16	StringTie	exon	3140542	3142829	1000	+	.	gene_id "MSTRG.67929"; transcript_id "MSTRG.67929.83"; exon_number "6";
chr16	StringTie	transcript	3135124	3142854	1000	+	.	gene_id "MSTRG.67929"; transcript_id "MSTRG.67929.84";
chr16	StringTie	exon	3135124	3135387	1000	+	.	gene_id "MSTRG.67929"; transcript_id "MSTRG.67929.84"; exon_number "1";
chr16	StringTie	exon	3137166	3138541	1000	+	.	gene_id "MSTRG.67929"; transcript_id "MSTRG.67929.84"; exon_number "2";
chr16	StringTie	exon	3138745	3138818	1000	+	.	gene_id "MSTRG.67929"; transcript_id "MSTRG.67929.84"; exon_number "3";
chr16	StringTie	exon	3138975	3139098	1000	+	.	gene_id "MSTRG.67929"; transcript_id "MSTRG.67929.84"; exon_number "4";
chr16	StringTie	exon	3139563	3142854	1000	+	.	gene_id "MSTRG.67929"; transcript_id "MSTRG.67929.84"; exon_number "5";
chr16	StringTie	transcript	3135126	3142804	1000	+	.	gene_id "MSTRG.67929"; transcript_id "MSTRG.67929.85";
chr16	StringTie	exon	3135126	3135387	1000	+	.	gene_id "MSTRG.67929"; transcript_id "MSTRG.67929.85"; exon_number "1";
chr16	StringTie	exon	3137166	3137679	1000	+	.	gene_id "MSTRG.67929"; transcript_id "MSTRG.67929.85"; exon_number "2";
chr16	StringTie	exon	3138199	3138256	1000	+	.	gene_id "MSTRG.67929"; transcript_id "MSTRG.67929.85"; exon_number "3";
chr16	StringTie	exon	3138418	3138541	1000	+	.	gene_id "MSTRG.67929"; transcript_id "MSTRG.67929.85"; exon_number "4";
chr16	StringTie	exon	3138745	3138818	1000	+	.	gene_id "MSTRG.67929"; transcript_id "MSTRG.67929.85"; exon_number "5";
chr16	StringTie	exon	3138975	3142804	1000	+	.	gene_id "MSTRG.67929"; transcript_id "MSTRG.67929.85"; exon_number "6";
chr16	StringTie	transcript	3135130	3142843	1000	+	.	gene_id "MSTRG.67929"; transcript_id "MSTRG.67929.86";
chr16	StringTie	exon	3135130	3135445	1000	+	.	gene_id "MSTRG.67929"; transcript_id "MSTRG.67929.86"; exon_number "1";
chr16	StringTie	exon	3137166	3137668	1000	+	.	gene_id "MSTRG.67929"; transcript_id "MSTRG.67929.86"; exon_number "2";
chr16	StringTie	exon	3138483	3138541	1000	+	.	gene_id "MSTRG.67929"; transcript_id "MSTRG.67929.86"; exon_number "3";
chr16	StringTie	exon	3140689	3142843	1000	+	.	gene_id "MSTRG.67929"; transcript_id "MSTRG.67929.86"; exon_number "4";
chr16	StringTie	transcript	3135131	3142804	1000	+	.	gene_id "MSTRG.67929"; transcript_id "MSTRG.67929.87";
chr16	StringTie	exon	3135131	3135445	1000	+	.	gene_id "MSTRG.67929"; transcript_id "MSTRG.67929.87"; exon_number "1";
chr16	StringTie	exon	3137166	3137679	1000	+	.	gene_id "MSTRG.67929"; transcript_id "MSTRG.67929.87"; exon_number "2";
chr16	StringTie	exon	3138418	3138541	1000	+	.	gene_id "MSTRG.67929"; transcript_id "MSTRG.67929.87"; exon_number "3";
chr16	StringTie	exon	3138975	3139098	1000	+	.	gene_id "MSTRG.67929"; transcript_id "MSTRG.67929.87"; exon_number "4";
chr16	StringTie	exon	3140254	3140458	1000	+	.	gene_id "MSTRG.67929"; transcript_id "MSTRG.67929.87"; exon_number "5";
chr16	StringTie	exon	3140542	3142804	1000	+	.	gene_id "MSTRG.67929"; transcript_id "MSTRG.67929.87"; exon_number "6";
chr16	StringTie	transcript	3135135	3142897	1000	+	.	gene_id "MSTRG.67929"; transcript_id "MSTRG.67929.89";
chr16	StringTie	exon	3135135	3135445	1000	+	.	gene_id "MSTRG.67929"; transcript_id "MSTRG.67929.89"; exon_number "1";
chr16	StringTie	exon	3137166	3137679	1000	+	.	gene_id "MSTRG.67929"; transcript_id "MSTRG.67929.89"; exon_number "2";
chr16	StringTie	exon	3138354	3138541	1000	+	.	gene_id "MSTRG.67929"; transcript_id "MSTRG.67929.89"; exon_number "3";
chr16	StringTie	exon	3138745	3138818	1000	+	.	gene_id "MSTRG.67929"; transcript_id "MSTRG.67929.89"; exon_number "4";
chr16	StringTie	exon	3138932	3139098	1000	+	.	gene_id "MSTRG.67929"; transcript_id "MSTRG.67929.89"; exon_number "5";
chr16	StringTie	exon	3140689	3142897	1000	+	.	gene_id "MSTRG.67929"; transcript_id "MSTRG.67929.89"; exon_number "6";
chr16	StringTie	transcript	3129657	3131403	1000	+	.	gene_id "MSTRG.67929"; transcript_id "MSTRG.67929.9";
chr16	StringTie	exon	3129657	3130972	1000	+	.	gene_id "MSTRG.67929"; transcript_id "MSTRG.67929.9"; exon_number "1";
chr16	StringTie	exon	3131210	3131403	1000	+	.	gene_id "MSTRG.67929"; transcript_id "MSTRG.67929.9"; exon_number "2";
chr16	StringTie	transcript	3135136	3142799	1000	+	.	gene_id "MSTRG.67929"; transcript_id "MSTRG.67929.90";
chr16	StringTie	exon	3135136	3135387	1000	+	.	gene_id "MSTRG.67929"; transcript_id "MSTRG.67929.90"; exon_number "1";
chr16	StringTie	exon	3137166	3137679	1000	+	.	gene_id "MSTRG.67929"; transcript_id "MSTRG.67929.90"; exon_number "2";
chr16	StringTie	exon	3138354	3138541	1000	+	.	gene_id "MSTRG.67929"; transcript_id "MSTRG.67929.90"; exon_number "3";
chr16	StringTie	exon	3138745	3138818	1000	+	.	gene_id "MSTRG.67929"; transcript_id "MSTRG.67929.90"; exon_number "4";
chr16	StringTie	exon	3138932	3139098	1000	+	.	gene_id "MSTRG.67929"; transcript_id "MSTRG.67929.90"; exon_number "5";
chr16	StringTie	exon	3140636	3142799	1000	+	.	gene_id "MSTRG.67929"; transcript_id "MSTRG.67929.90"; exon_number "6";
chr16	StringTie	transcript	3135140	3142798	1000	+	.	gene_id "MSTRG.67929"; transcript_id "MSTRG.67929.93";
chr16	StringTie	exon	3135140	3135445	1000	+	.	gene_id "MSTRG.67929"; transcript_id "MSTRG.67929.93"; exon_number "1";
chr16	StringTie	exon	3137166	3138256	1000	+	.	gene_id "MSTRG.67929"; transcript_id "MSTRG.67929.93"; exon_number "2";
chr16	StringTie	exon	3138354	3138818	1000	+	.	gene_id "MSTRG.67929"; transcript_id "MSTRG.67929.93"; exon_number "3";
chr16	StringTie	exon	3138975	3139098	1000	+	.	gene_id "MSTRG.67929"; transcript_id "MSTRG.67929.93"; exon_number "4";
chr16	StringTie	exon	3140689	3142798	1000	+	.	gene_id "MSTRG.67929"; transcript_id "MSTRG.67929.93"; exon_number "5";
chr16	StringTie	transcript	3135143	3142842	1000	+	.	gene_id "MSTRG.67929"; transcript_id "MSTRG.67929.94";
chr16	StringTie	exon	3135143	3135387	1000	+	.	gene_id "MSTRG.67929"; transcript_id "MSTRG.67929.94"; exon_number "1";
chr16	StringTie	exon	3137166	3137679	1000	+	.	gene_id "MSTRG.67929"; transcript_id "MSTRG.67929.94"; exon_number "2";
chr16	StringTie	exon	3138199	3138541	1000	+	.	gene_id "MSTRG.67929"; transcript_id "MSTRG.67929.94"; exon_number "3";
chr16	StringTie	exon	3138745	3138818	1000	+	.	gene_id "MSTRG.67929"; transcript_id "MSTRG.67929.94"; exon_number "4";
chr16	StringTie	exon	3138932	3139098	1000	+	.	gene_id "MSTRG.67929"; transcript_id "MSTRG.67929.94"; exon_number "5";
chr16	StringTie	exon	3140689	3142842	1000	+	.	gene_id "MSTRG.67929"; transcript_id "MSTRG.67929.94"; exon_number "6";
chr16	StringTie	transcript	3135288	3142821	1000	+	.	gene_id "MSTRG.67929"; transcript_id "MSTRG.67929.96";
chr16	StringTie	exon	3135288	3135387	1000	+	.	gene_id "MSTRG.67929"; transcript_id "MSTRG.67929.96"; exon_number "1";
chr16	StringTie	exon	3137166	3138541	1000	+	.	gene_id "MSTRG.67929"; transcript_id "MSTRG.67929.96"; exon_number "2";
chr16	StringTie	exon	3138750	3138818	1000	+	.	gene_id "MSTRG.67929"; transcript_id "MSTRG.67929.96"; exon_number "3";
chr16	StringTie	exon	3138975	3139098	1000	+	.	gene_id "MSTRG.67929"; transcript_id "MSTRG.67929.96"; exon_number "4";
chr16	StringTie	exon	3140689	3142821	1000	+	.	gene_id "MSTRG.67929"; transcript_id "MSTRG.67929.96"; exon_number "5";
chr16	StringTie	transcript	3135288	3142817	1000	+	.	gene_id "MSTRG.67929"; transcript_id "MSTRG.67929.97";
chr16	StringTie	exon	3135288	3135445	1000	+	.	gene_id "MSTRG.67929"; transcript_id "MSTRG.67929.97"; exon_number "1";
chr16	StringTie	exon	3137166	3137679	1000	+	.	gene_id "MSTRG.67929"; transcript_id "MSTRG.67929.97"; exon_number "2";
chr16	StringTie	exon	3138354	3138818	1000	+	.	gene_id "MSTRG.67929"; transcript_id "MSTRG.67929.97"; exon_number "3";
chr16	StringTie	exon	3138975	3139098	1000	+	.	gene_id "MSTRG.67929"; transcript_id "MSTRG.67929.97"; exon_number "4";
chr16	StringTie	exon	3140542	3142817	1000	+	.	gene_id "MSTRG.67929"; transcript_id "MSTRG.67929.97"; exon_number "5";
chr16	StringTie	transcript	3136576	3149983	1000	+	.	gene_id "MSTRG.67929"; transcript_id "MSTRG.67929.98";
chr16	StringTie	exon	3136576	3137679	1000	+	.	gene_id "MSTRG.67929"; transcript_id "MSTRG.67929.98"; exon_number "1";
chr16	StringTie	exon	3138418	3143588	1000	+	.	gene_id "MSTRG.67929"; transcript_id "MSTRG.67929.98"; exon_number "2";
chr16	StringTie	exon	3144184	3144324	1000	+	.	gene_id "MSTRG.67929"; transcript_id "MSTRG.67929.98"; exon_number "3";
chr16	StringTie	exon	3144453	3144645	1000	+	.	gene_id "MSTRG.67929"; transcript_id "MSTRG.67929.98"; exon_number "4";
chr16	StringTie	exon	3144743	3144831	1000	+	.	gene_id "MSTRG.67929"; transcript_id "MSTRG.67929.98"; exon_number "5";
chr16	StringTie	exon	3144984	3145778	1000	+	.	gene_id "MSTRG.67929"; transcript_id "MSTRG.67929.98"; exon_number "6";
chr16	StringTie	exon	3145918	3146085	1000	+	.	gene_id "MSTRG.67929"; transcript_id "MSTRG.67929.98"; exon_number "7";
chr16	StringTie	exon	3147258	3147480	1000	+	.	gene_id "MSTRG.67929"; transcript_id "MSTRG.67929.98"; exon_number "8";
chr16	StringTie	exon	3147803	3147919	1000	+	.	gene_id "MSTRG.67929"; transcript_id "MSTRG.67929.98"; exon_number "9";
chr16	StringTie	exon	3148324	3148398	1000	+	.	gene_id "MSTRG.67929"; transcript_id "MSTRG.67929.98"; exon_number "10";
chr16	StringTie	exon	3148936	3149039	1000	+	.	gene_id "MSTRG.67929"; transcript_id "MSTRG.67929.98"; exon_number "11";
chr16	StringTie	exon	3149695	3149983	1000	+	.	gene_id "MSTRG.67929"; transcript_id "MSTRG.67929.98"; exon_number "12";
chr16	StringTie	transcript	3136803	3142798	1000	+	.	gene_id "MSTRG.67929"; transcript_id "MSTRG.67929.99";
chr16	StringTie	exon	3136803	3137775	1000	+	.	gene_id "MSTRG.67929"; transcript_id "MSTRG.67929.99"; exon_number "1";
chr16	StringTie	exon	3138354	3138541	1000	+	.	gene_id "MSTRG.67929"; transcript_id "MSTRG.67929.99"; exon_number "2";
chr16	StringTie	exon	3138745	3138818	1000	+	.	gene_id "MSTRG.67929"; transcript_id "MSTRG.67929.99"; exon_number "3";
chr16	StringTie	exon	3138975	3139098	1000	+	.	gene_id "MSTRG.67929"; transcript_id "MSTRG.67929.99"; exon_number "4";
chr16	StringTie	exon	3140689	3142798	1000	+	.	gene_id "MSTRG.67929"; transcript_id "MSTRG.67929.99"; exon_number "5";
chr1	StringTie	transcript	93001576	93002592	1000	.	.	gene_id "MSTRG.6793"; transcript_id "MSTRG.6793.1";
chr1	StringTie	exon	93001576	93002592	1000	.	.	gene_id "MSTRG.6793"; transcript_id "MSTRG.6793.1"; exon_number "1";
chr16	StringTie	transcript	3137569	3142794	1000	-	.	gene_id "MSTRG.67930"; transcript_id "MSTRG.67930.1";
chr16	StringTie	exon	3137569	3137669	1000	-	.	gene_id "MSTRG.67930"; transcript_id "MSTRG.67930.1"; exon_number "1";
chr16	StringTie	exon	3142077	3142148	1000	-	.	gene_id "MSTRG.67930"; transcript_id "MSTRG.67930.1"; exon_number "2";
chr16	StringTie	exon	3142171	3142517	1000	-	.	gene_id "MSTRG.67930"; transcript_id "MSTRG.67930.1"; exon_number "3";
chr16	StringTie	exon	3142604	3142794	1000	-	.	gene_id "MSTRG.67930"; transcript_id "MSTRG.67930.1"; exon_number "4";
chr16	StringTie	transcript	3141743	3142638	1000	-	.	gene_id "MSTRG.67930"; transcript_id "MSTRG.67930.10";
chr16	StringTie	exon	3141743	3142148	1000	-	.	gene_id "MSTRG.67930"; transcript_id "MSTRG.67930.10"; exon_number "1";
chr16	StringTie	exon	3142171	3142638	1000	-	.	gene_id "MSTRG.67930"; transcript_id "MSTRG.67930.10"; exon_number "2";
chr16	StringTie	transcript	3141792	3142739	1000	-	.	gene_id "MSTRG.67930"; transcript_id "MSTRG.67930.11";
chr16	StringTie	exon	3141792	3142148	1000	-	.	gene_id "MSTRG.67930"; transcript_id "MSTRG.67930.11"; exon_number "1";
chr16	StringTie	exon	3142171	3142585	1000	-	.	gene_id "MSTRG.67930"; transcript_id "MSTRG.67930.11"; exon_number "2";
chr16	StringTie	exon	3142636	3142739	1000	-	.	gene_id "MSTRG.67930"; transcript_id "MSTRG.67930.11"; exon_number "3";
chr16	StringTie	transcript	3141816	3142648	1000	-	.	gene_id "MSTRG.67930"; transcript_id "MSTRG.67930.12";
chr16	StringTie	exon	3141816	3142148	1000	-	.	gene_id "MSTRG.67930"; transcript_id "MSTRG.67930.12"; exon_number "1";
chr16	StringTie	exon	3142171	3142498	1000	-	.	gene_id "MSTRG.67930"; transcript_id "MSTRG.67930.12"; exon_number "2";
chr16	StringTie	exon	3142620	3142648	1000	-	.	gene_id "MSTRG.67930"; transcript_id "MSTRG.67930.12"; exon_number "3";
chr16	StringTie	transcript	3141918	3142669	1000	-	.	gene_id "MSTRG.67930"; transcript_id "MSTRG.67930.13";
chr16	StringTie	exon	3141918	3142531	1000	-	.	gene_id "MSTRG.67930"; transcript_id "MSTRG.67930.13"; exon_number "1";
chr16	StringTie	exon	3142620	3142669	1000	-	.	gene_id "MSTRG.67930"; transcript_id "MSTRG.67930.13"; exon_number "2";
chr16	StringTie	transcript	3141983	3142754	1000	-	.	gene_id "MSTRG.67930"; transcript_id "MSTRG.67930.14";
chr16	StringTie	exon	3141983	3142148	1000	-	.	gene_id "MSTRG.67930"; transcript_id "MSTRG.67930.14"; exon_number "1";
chr16	StringTie	exon	3142171	3142541	1000	-	.	gene_id "MSTRG.67930"; transcript_id "MSTRG.67930.14"; exon_number "2";
chr16	StringTie	exon	3142604	3142754	1000	-	.	gene_id "MSTRG.67930"; transcript_id "MSTRG.67930.14"; exon_number "3";
chr16	StringTie	transcript	3141994	3142350	1000	-	.	gene_id "MSTRG.67930"; transcript_id "MSTRG.67930.15";
chr16	StringTie	exon	3141994	3142170	1000	-	.	gene_id "MSTRG.67930"; transcript_id "MSTRG.67930.15"; exon_number "1";
chr16	StringTie	exon	3142249	3142350	1000	-	.	gene_id "MSTRG.67930"; transcript_id "MSTRG.67930.15"; exon_number "2";
chr16	StringTie	transcript	3142004	3142645	1000	-	.	gene_id "MSTRG.67930"; transcript_id "MSTRG.67930.16";
chr16	StringTie	exon	3142004	3142170	1000	-	.	gene_id "MSTRG.67930"; transcript_id "MSTRG.67930.16"; exon_number "1";
chr16	StringTie	exon	3142474	3142645	1000	-	.	gene_id "MSTRG.67930"; transcript_id "MSTRG.67930.16"; exon_number "2";
chr16	StringTie	transcript	3142167	3142541	1000	-	.	gene_id "MSTRG.67930"; transcript_id "MSTRG.67930.17";
chr16	StringTie	exon	3142167	3142215	1000	-	.	gene_id "MSTRG.67930"; transcript_id "MSTRG.67930.17"; exon_number "1";
chr16	StringTie	exon	3142365	3142541	1000	-	.	gene_id "MSTRG.67930"; transcript_id "MSTRG.67930.17"; exon_number "2";
chr16	StringTie	transcript	3140807	3142585	1000	-	.	gene_id "MSTRG.67930"; transcript_id "MSTRG.67930.2";
chr16	StringTie	exon	3140807	3140960	1000	-	.	gene_id "MSTRG.67930"; transcript_id "MSTRG.67930.2"; exon_number "1";
chr16	StringTie	exon	3141045	3141212	1000	-	.	gene_id "MSTRG.67930"; transcript_id "MSTRG.67930.2"; exon_number "2";
chr16	StringTie	exon	3141973	3142148	1000	-	.	gene_id "MSTRG.67930"; transcript_id "MSTRG.67930.2"; exon_number "3";
chr16	StringTie	exon	3142193	3142449	1000	-	.	gene_id "MSTRG.67930"; transcript_id "MSTRG.67930.2"; exon_number "4";
chr16	StringTie	exon	3142493	3142518	1000	-	.	gene_id "MSTRG.67930"; transcript_id "MSTRG.67930.2"; exon_number "5";
chr16	StringTie	exon	3142557	3142585	1000	-	.	gene_id "MSTRG.67930"; transcript_id "MSTRG.67930.2"; exon_number "6";
chr16	StringTie	transcript	3140843	3142538	1000	-	.	gene_id "MSTRG.67930"; transcript_id "MSTRG.67930.3";
chr16	StringTie	exon	3140843	3141044	1000	-	.	gene_id "MSTRG.67930"; transcript_id "MSTRG.67930.3"; exon_number "1";
chr16	StringTie	exon	3141129	3141314	1000	-	.	gene_id "MSTRG.67930"; transcript_id "MSTRG.67930.3"; exon_number "2";
chr16	StringTie	exon	3142077	3142170	1000	-	.	gene_id "MSTRG.67930"; transcript_id "MSTRG.67930.3"; exon_number "3";
chr16	StringTie	exon	3142386	3142538	1000	-	.	gene_id "MSTRG.67930"; transcript_id "MSTRG.67930.3"; exon_number "4";
chr16	StringTie	transcript	3141269	3142757	1000	-	.	gene_id "MSTRG.67930"; transcript_id "MSTRG.67930.4";
chr16	StringTie	exon	3141269	3141487	1000	-	.	gene_id "MSTRG.67930"; transcript_id "MSTRG.67930.4"; exon_number "1";
chr16	StringTie	exon	3141511	3142054	1000	-	.	gene_id "MSTRG.67930"; transcript_id "MSTRG.67930.4"; exon_number "2";
chr16	StringTie	exon	3142077	3142408	1000	-	.	gene_id "MSTRG.67930"; transcript_id "MSTRG.67930.4"; exon_number "3";
chr16	StringTie	exon	3142514	3142757	1000	-	.	gene_id "MSTRG.67930"; transcript_id "MSTRG.67930.4"; exon_number "4";
chr16	StringTie	transcript	3141336	3142365	1000	-	.	gene_id "MSTRG.67930"; transcript_id "MSTRG.67930.5";
chr16	StringTie	exon	3141336	3141510	1000	-	.	gene_id "MSTRG.67930"; transcript_id "MSTRG.67930.5"; exon_number "1";
chr16	StringTie	exon	3142002	3142170	1000	-	.	gene_id "MSTRG.67930"; transcript_id "MSTRG.67930.5"; exon_number "2";
chr16	StringTie	exon	3142193	3142365	1000	-	.	gene_id "MSTRG.67930"; transcript_id "MSTRG.67930.5"; exon_number "3";
chr16	StringTie	transcript	3141351	3142804	1000	-	.	gene_id "MSTRG.67930"; transcript_id "MSTRG.67930.6";
chr16	StringTie	exon	3141351	3141487	1000	-	.	gene_id "MSTRG.67930"; transcript_id "MSTRG.67930.6"; exon_number "1";
chr16	StringTie	exon	3141511	3142148	1000	-	.	gene_id "MSTRG.67930"; transcript_id "MSTRG.67930.6"; exon_number "2";
chr16	StringTie	exon	3142171	3142517	1000	-	.	gene_id "MSTRG.67930"; transcript_id "MSTRG.67930.6"; exon_number "3";
chr16	StringTie	exon	3142604	3142804	1000	-	.	gene_id "MSTRG.67930"; transcript_id "MSTRG.67930.6"; exon_number "4";
chr16	StringTie	transcript	3141449	3142759	1000	-	.	gene_id "MSTRG.67930"; transcript_id "MSTRG.67930.7";
chr16	StringTie	exon	3141449	3141771	1000	-	.	gene_id "MSTRG.67930"; transcript_id "MSTRG.67930.7"; exon_number "1";
chr16	StringTie	exon	3141956	3142759	1000	-	.	gene_id "MSTRG.67930"; transcript_id "MSTRG.67930.7"; exon_number "2";
chr16	StringTie	transcript	3141605	3142724	1000	-	.	gene_id "MSTRG.67930"; transcript_id "MSTRG.67930.8";
chr16	StringTie	exon	3141605	3141771	1000	-	.	gene_id "MSTRG.67930"; transcript_id "MSTRG.67930.8"; exon_number "1";
chr16	StringTie	exon	3141977	3142170	1000	-	.	gene_id "MSTRG.67930"; transcript_id "MSTRG.67930.8"; exon_number "2";
chr16	StringTie	exon	3142517	3142724	1000	-	.	gene_id "MSTRG.67930"; transcript_id "MSTRG.67930.8"; exon_number "3";
chr16	StringTie	transcript	3141605	3142677	1000	-	.	gene_id "MSTRG.67930"; transcript_id "MSTRG.67930.9";
chr16	StringTie	exon	3141605	3141771	1000	-	.	gene_id "MSTRG.67930"; transcript_id "MSTRG.67930.9"; exon_number "1";
chr16	StringTie	exon	3141977	3142148	1000	-	.	gene_id "MSTRG.67930"; transcript_id "MSTRG.67930.9"; exon_number "2";
chr16	StringTie	exon	3142171	3142517	1000	-	.	gene_id "MSTRG.67930"; transcript_id "MSTRG.67930.9"; exon_number "3";
chr16	StringTie	exon	3142604	3142677	1000	-	.	gene_id "MSTRG.67930"; transcript_id "MSTRG.67930.9"; exon_number "4";
chr16	StringTie	transcript	3156736	3157483	1000	-	.	gene_id "MSTRG.67931"; transcript_id "ENST00000570843"; gene_name "RP11-473M20.16"; ref_gene_id "ENSG00000261889";
chr16	StringTie	exon	3156736	3157483	1000	-	.	gene_id "MSTRG.67931"; transcript_id "ENST00000570843"; exon_number "1"; gene_name "RP11-473M20.16"; ref_gene_id "ENSG00000261889";
chr16	StringTie	transcript	3152305	3156730	1000	-	.	gene_id "MSTRG.67931"; transcript_id "MSTRG.67931.1";
chr16	StringTie	exon	3152305	3156730	1000	-	.	gene_id "MSTRG.67931"; transcript_id "MSTRG.67931.1"; exon_number "1";
chr16	StringTie	transcript	3153173	3158763	1000	-	.	gene_id "MSTRG.67931"; transcript_id "MSTRG.67931.10";
chr16	StringTie	exon	3153173	3154327	1000	-	.	gene_id "MSTRG.67931"; transcript_id "MSTRG.67931.10"; exon_number "1";
chr16	StringTie	exon	3154374	3158763	1000	-	.	gene_id "MSTRG.67931"; transcript_id "MSTRG.67931.10"; exon_number "2";
chr16	StringTie	transcript	3153179	3158779	1000	-	.	gene_id "MSTRG.67931"; transcript_id "MSTRG.67931.11";
chr16	StringTie	exon	3153179	3154143	1000	-	.	gene_id "MSTRG.67931"; transcript_id "MSTRG.67931.11"; exon_number "1";
chr16	StringTie	exon	3154167	3158779	1000	-	.	gene_id "MSTRG.67931"; transcript_id "MSTRG.67931.11"; exon_number "2";
chr16	StringTie	transcript	3153186	3158784	1000	-	.	gene_id "MSTRG.67931"; transcript_id "MSTRG.67931.12";
chr16	StringTie	exon	3153186	3154166	1000	-	.	gene_id "MSTRG.67931"; transcript_id "MSTRG.67931.12"; exon_number "1";
chr16	StringTie	exon	3154213	3154304	1000	-	.	gene_id "MSTRG.67931"; transcript_id "MSTRG.67931.12"; exon_number "2";
chr16	StringTie	exon	3154328	3158784	1000	-	.	gene_id "MSTRG.67931"; transcript_id "MSTRG.67931.12"; exon_number "3";
chr16	StringTie	transcript	3153193	3154855	1000	-	.	gene_id "MSTRG.67931"; transcript_id "MSTRG.67931.13";
chr16	StringTie	exon	3153193	3154465	1000	-	.	gene_id "MSTRG.67931"; transcript_id "MSTRG.67931.13"; exon_number "1";
chr16	StringTie	exon	3154489	3154855	1000	-	.	gene_id "MSTRG.67931"; transcript_id "MSTRG.67931.13"; exon_number "2";
chr16	StringTie	transcript	3153193	3158784	1000	-	.	gene_id "MSTRG.67931"; transcript_id "MSTRG.67931.14";
chr16	StringTie	exon	3153193	3154166	1000	-	.	gene_id "MSTRG.67931"; transcript_id "MSTRG.67931.14"; exon_number "1";
chr16	StringTie	exon	3154213	3154258	1000	-	.	gene_id "MSTRG.67931"; transcript_id "MSTRG.67931.14"; exon_number "2";
chr16	StringTie	exon	3154328	3158784	1000	-	.	gene_id "MSTRG.67931"; transcript_id "MSTRG.67931.14"; exon_number "3";
chr16	StringTie	transcript	3153199	3158558	1000	-	.	gene_id "MSTRG.67931"; transcript_id "MSTRG.67931.15";
chr16	StringTie	exon	3153199	3154097	1000	-	.	gene_id "MSTRG.67931"; transcript_id "MSTRG.67931.15"; exon_number "1";
chr16	StringTie	exon	3154167	3154198	1000	-	.	gene_id "MSTRG.67931"; transcript_id "MSTRG.67931.15"; exon_number "2";
chr16	StringTie	exon	3154268	3154304	1000	-	.	gene_id "MSTRG.67931"; transcript_id "MSTRG.67931.15"; exon_number "3";
chr16	StringTie	exon	3154328	3158558	1000	-	.	gene_id "MSTRG.67931"; transcript_id "MSTRG.67931.15"; exon_number "4";
chr16	StringTie	transcript	3153201	3158708	1000	-	.	gene_id "MSTRG.67931"; transcript_id "MSTRG.67931.16";
chr16	StringTie	exon	3153201	3154097	1000	-	.	gene_id "MSTRG.67931"; transcript_id "MSTRG.67931.16"; exon_number "1";
chr16	StringTie	exon	3154121	3158708	1000	-	.	gene_id "MSTRG.67931"; transcript_id "MSTRG.67931.16"; exon_number "2";
chr16	StringTie	transcript	3153202	3158752	1000	-	.	gene_id "MSTRG.67931"; transcript_id "MSTRG.67931.17";
chr16	StringTie	exon	3153202	3154304	1000	-	.	gene_id "MSTRG.67931"; transcript_id "MSTRG.67931.17"; exon_number "1";
chr16	StringTie	exon	3154374	3158752	1000	-	.	gene_id "MSTRG.67931"; transcript_id "MSTRG.67931.17"; exon_number "2";
chr16	StringTie	transcript	3153207	3158758	1000	-	.	gene_id "MSTRG.67931"; transcript_id "MSTRG.67931.18";
chr16	StringTie	exon	3153207	3154281	1000	-	.	gene_id "MSTRG.67931"; transcript_id "MSTRG.67931.18"; exon_number "1";
chr16	StringTie	exon	3154397	3158758	1000	-	.	gene_id "MSTRG.67931"; transcript_id "MSTRG.67931.18"; exon_number "2";
chr16	StringTie	transcript	3153207	3158600	1000	-	.	gene_id "MSTRG.67931"; transcript_id "MSTRG.67931.19";
chr16	StringTie	exon	3153207	3154212	1000	-	.	gene_id "MSTRG.67931"; transcript_id "MSTRG.67931.19"; exon_number "1";
chr16	StringTie	exon	3154374	3158600	1000	-	.	gene_id "MSTRG.67931"; transcript_id "MSTRG.67931.19"; exon_number "2";
chr16	StringTie	transcript	3152622	3158803	1000	-	.	gene_id "MSTRG.67931"; transcript_id "MSTRG.67931.2";
chr16	StringTie	exon	3152622	3154097	1000	-	.	gene_id "MSTRG.67931"; transcript_id "MSTRG.67931.2"; exon_number "1";
chr16	StringTie	exon	3154167	3158803	1000	-	.	gene_id "MSTRG.67931"; transcript_id "MSTRG.67931.2"; exon_number "2";
chr16	StringTie	transcript	3153207	3158731	1000	-	.	gene_id "MSTRG.67931"; transcript_id "MSTRG.67931.20";
chr16	StringTie	exon	3153207	3154235	1000	-	.	gene_id "MSTRG.67931"; transcript_id "MSTRG.67931.20"; exon_number "1";
chr16	StringTie	exon	3154374	3158731	1000	-	.	gene_id "MSTRG.67931"; transcript_id "MSTRG.67931.20"; exon_number "2";
chr16	StringTie	transcript	3153208	3158724	1000	-	.	gene_id "MSTRG.67931"; transcript_id "MSTRG.67931.21";
chr16	StringTie	exon	3153208	3154120	1000	-	.	gene_id "MSTRG.67931"; transcript_id "MSTRG.67931.21"; exon_number "1";
chr16	StringTie	exon	3154259	3158724	1000	-	.	gene_id "MSTRG.67931"; transcript_id "MSTRG.67931.21"; exon_number "2";
chr16	StringTie	transcript	3153789	3158703	1000	-	.	gene_id "MSTRG.67931"; transcript_id "MSTRG.67931.22";
chr16	StringTie	exon	3153789	3154350	1000	-	.	gene_id "MSTRG.67931"; transcript_id "MSTRG.67931.22"; exon_number "1";
chr16	StringTie	exon	3154374	3158703	1000	-	.	gene_id "MSTRG.67931"; transcript_id "MSTRG.67931.22"; exon_number "2";
chr16	StringTie	transcript	3153906	3156449	1000	-	.	gene_id "MSTRG.67931"; transcript_id "MSTRG.67931.23";
chr16	StringTie	exon	3153906	3154359	1000	-	.	gene_id "MSTRG.67931"; transcript_id "MSTRG.67931.23"; exon_number "1";
chr16	StringTie	exon	3154383	3156449	1000	-	.	gene_id "MSTRG.67931"; transcript_id "MSTRG.67931.23"; exon_number "2";
chr16	StringTie	transcript	3153934	3154444	1000	-	.	gene_id "MSTRG.67931"; transcript_id "MSTRG.67931.24";
chr16	StringTie	exon	3153934	3154212	1000	-	.	gene_id "MSTRG.67931"; transcript_id "MSTRG.67931.24"; exon_number "1";
chr16	StringTie	exon	3154420	3154444	1000	-	.	gene_id "MSTRG.67931"; transcript_id "MSTRG.67931.24"; exon_number "2";
chr16	StringTie	transcript	3153992	3154548	1000	-	.	gene_id "MSTRG.67931"; transcript_id "MSTRG.67931.25";
chr16	StringTie	exon	3153992	3154120	1000	-	.	gene_id "MSTRG.67931"; transcript_id "MSTRG.67931.25"; exon_number "1";
chr16	StringTie	exon	3154259	3154281	1000	-	.	gene_id "MSTRG.67931"; transcript_id "MSTRG.67931.25"; exon_number "2";
chr16	StringTie	exon	3154374	3154548	1000	-	.	gene_id "MSTRG.67931"; transcript_id "MSTRG.67931.25"; exon_number "3";
chr16	StringTie	transcript	3152800	3158742	1000	-	.	gene_id "MSTRG.67931"; transcript_id "MSTRG.67931.3";
chr16	StringTie	exon	3152800	3154175	1000	-	.	gene_id "MSTRG.67931"; transcript_id "MSTRG.67931.3"; exon_number "1";
chr16	StringTie	exon	3154222	3158742	1000	-	.	gene_id "MSTRG.67931"; transcript_id "MSTRG.67931.3"; exon_number "2";
chr16	StringTie	transcript	3152900	3158747	1000	-	.	gene_id "MSTRG.67931"; transcript_id "MSTRG.67931.4";
chr16	StringTie	exon	3152900	3154106	1000	-	.	gene_id "MSTRG.67931"; transcript_id "MSTRG.67931.4"; exon_number "1";
chr16	StringTie	exon	3154268	3158747	1000	-	.	gene_id "MSTRG.67931"; transcript_id "MSTRG.67931.4"; exon_number "2";
chr16	StringTie	transcript	3153099	3158589	1000	-	.	gene_id "MSTRG.67931"; transcript_id "MSTRG.67931.5";
chr16	StringTie	exon	3153099	3154097	1000	-	.	gene_id "MSTRG.67931"; transcript_id "MSTRG.67931.5"; exon_number "1";
chr16	StringTie	exon	3154167	3154258	1000	-	.	gene_id "MSTRG.67931"; transcript_id "MSTRG.67931.5"; exon_number "2";
chr16	StringTie	exon	3154328	3158589	1000	-	.	gene_id "MSTRG.67931"; transcript_id "MSTRG.67931.5"; exon_number "3";
chr16	StringTie	transcript	3153115	3158783	1000	-	.	gene_id "MSTRG.67931"; transcript_id "MSTRG.67931.6";
chr16	StringTie	exon	3153115	3154396	1000	-	.	gene_id "MSTRG.67931"; transcript_id "MSTRG.67931.6"; exon_number "1";
chr16	StringTie	exon	3154420	3158783	1000	-	.	gene_id "MSTRG.67931"; transcript_id "MSTRG.67931.6"; exon_number "2";
chr16	StringTie	transcript	3153152	3158570	1000	-	.	gene_id "MSTRG.67931"; transcript_id "MSTRG.67931.7";
chr16	StringTie	exon	3153152	3154120	1000	-	.	gene_id "MSTRG.67931"; transcript_id "MSTRG.67931.7"; exon_number "1";
chr16	StringTie	exon	3154144	3154327	1000	-	.	gene_id "MSTRG.67931"; transcript_id "MSTRG.67931.7"; exon_number "2";
chr16	StringTie	exon	3154374	3158570	1000	-	.	gene_id "MSTRG.67931"; transcript_id "MSTRG.67931.7"; exon_number "3";
chr16	StringTie	transcript	3153163	3158768	1000	-	.	gene_id "MSTRG.67931"; transcript_id "MSTRG.67931.8";
chr16	StringTie	exon	3153163	3154120	1000	-	.	gene_id "MSTRG.67931"; transcript_id "MSTRG.67931.8"; exon_number "1";
chr16	StringTie	exon	3154144	3158768	1000	-	.	gene_id "MSTRG.67931"; transcript_id "MSTRG.67931.8"; exon_number "2";
chr16	StringTie	transcript	3153171	3158704	1000	-	.	gene_id "MSTRG.67931"; transcript_id "MSTRG.67931.9";
chr16	StringTie	exon	3153171	3154235	1000	-	.	gene_id "MSTRG.67931"; transcript_id "MSTRG.67931.9"; exon_number "1";
chr16	StringTie	exon	3154397	3158704	1000	-	.	gene_id "MSTRG.67931"; transcript_id "MSTRG.67931.9"; exon_number "2";
chr16	StringTie	transcript	3204247	3205188	1000	+	.	gene_id "MSTRG.67932"; transcript_id "ENST00000304646"; gene_name "OR1F1"; ref_gene_id "ENSG00000168124";
chr16	StringTie	exon	3204247	3205188	1000	+	.	gene_id "MSTRG.67932"; transcript_id "ENST00000304646"; exon_number "1"; gene_name "OR1F1"; ref_gene_id "ENSG00000168124";
chr16	StringTie	transcript	3188212	3224779	1000	+	.	gene_id "MSTRG.67932"; transcript_id "ENST00000576468"; gene_name "AJ003147.9"; ref_gene_id "ENSG00000262668";
chr16	StringTie	exon	3188212	3188479	1000	+	.	gene_id "MSTRG.67932"; transcript_id "ENST00000576468"; exon_number "1"; gene_name "AJ003147.9"; ref_gene_id "ENSG00000262668";
chr16	StringTie	exon	3189749	3189798	1000	+	.	gene_id "MSTRG.67932"; transcript_id "ENST00000576468"; exon_number "2"; gene_name "AJ003147.9"; ref_gene_id "ENSG00000262668";
chr16	StringTie	exon	3191238	3191337	1000	+	.	gene_id "MSTRG.67932"; transcript_id "ENST00000576468"; exon_number "3"; gene_name "AJ003147.9"; ref_gene_id "ENSG00000262668";
chr16	StringTie	exon	3224569	3224779	1000	+	.	gene_id "MSTRG.67932"; transcript_id "ENST00000576468"; exon_number "4"; gene_name "AJ003147.9"; ref_gene_id "ENSG00000262668";
chr16	StringTie	transcript	3157485	3167073	1000	+	.	gene_id "MSTRG.67932"; transcript_id "MSTRG.67932.1";
chr16	StringTie	exon	3157485	3159371	1000	+	.	gene_id "MSTRG.67932"; transcript_id "MSTRG.67932.1"; exon_number "1";
chr16	StringTie	exon	3159652	3159757	1000	+	.	gene_id "MSTRG.67932"; transcript_id "MSTRG.67932.1"; exon_number "2";
chr16	StringTie	exon	3159974	3161304	1000	+	.	gene_id "MSTRG.67932"; transcript_id "MSTRG.67932.1"; exon_number "3";
chr16	StringTie	exon	3163297	3167073	1000	+	.	gene_id "MSTRG.67932"; transcript_id "MSTRG.67932.1"; exon_number "4";
chr16	StringTie	transcript	3158858	3164043	1000	+	.	gene_id "MSTRG.67932"; transcript_id "MSTRG.67932.10";
chr16	StringTie	exon	3158858	3159371	1000	+	.	gene_id "MSTRG.67932"; transcript_id "MSTRG.67932.10"; exon_number "1";
chr16	StringTie	exon	3159652	3159757	1000	+	.	gene_id "MSTRG.67932"; transcript_id "MSTRG.67932.10"; exon_number "2";
chr16	StringTie	exon	3159974	3161304	1000	+	.	gene_id "MSTRG.67932"; transcript_id "MSTRG.67932.10"; exon_number "3";
chr16	StringTie	exon	3163674	3164043	1000	+	.	gene_id "MSTRG.67932"; transcript_id "MSTRG.67932.10"; exon_number "4";
chr16	StringTie	transcript	3158914	3166989	1000	+	.	gene_id "MSTRG.67932"; transcript_id "MSTRG.67932.11";
chr16	StringTie	exon	3158914	3159371	1000	+	.	gene_id "MSTRG.67932"; transcript_id "MSTRG.67932.11"; exon_number "1";
chr16	StringTie	exon	3159974	3161304	1000	+	.	gene_id "MSTRG.67932"; transcript_id "MSTRG.67932.11"; exon_number "2";
chr16	StringTie	exon	3164070	3166989	1000	+	.	gene_id "MSTRG.67932"; transcript_id "MSTRG.67932.11"; exon_number "3";
chr16	StringTie	transcript	3158987	3160997	1000	+	.	gene_id "MSTRG.67932"; transcript_id "MSTRG.67932.12";
chr16	StringTie	exon	3158987	3159215	1000	+	.	gene_id "MSTRG.67932"; transcript_id "MSTRG.67932.12"; exon_number "1";
chr16	StringTie	exon	3159652	3159757	1000	+	.	gene_id "MSTRG.67932"; transcript_id "MSTRG.67932.12"; exon_number "2";
chr16	StringTie	exon	3159974	3160997	1000	+	.	gene_id "MSTRG.67932"; transcript_id "MSTRG.67932.12"; exon_number "3";
chr16	StringTie	transcript	3159267	3164007	1000	+	.	gene_id "MSTRG.67932"; transcript_id "MSTRG.67932.13";
chr16	StringTie	exon	3159267	3159371	1000	+	.	gene_id "MSTRG.67932"; transcript_id "MSTRG.67932.13"; exon_number "1";
chr16	StringTie	exon	3161173	3161304	1000	+	.	gene_id "MSTRG.67932"; transcript_id "MSTRG.67932.13"; exon_number "2";
chr16	StringTie	exon	3163674	3164007	1000	+	.	gene_id "MSTRG.67932"; transcript_id "MSTRG.67932.13"; exon_number "3";
chr16	StringTie	transcript	3168608	3177923	1000	+	.	gene_id "MSTRG.67932"; transcript_id "MSTRG.67932.14";
chr16	StringTie	exon	3168608	3172064	1000	+	.	gene_id "MSTRG.67932"; transcript_id "MSTRG.67932.14"; exon_number "1";
chr16	StringTie	exon	3172152	3172667	1000	+	.	gene_id "MSTRG.67932"; transcript_id "MSTRG.67932.14"; exon_number "2";
chr16	StringTie	exon	3174064	3174622	1000	+	.	gene_id "MSTRG.67932"; transcript_id "MSTRG.67932.14"; exon_number "3";
chr16	StringTie	exon	3174823	3175017	1000	+	.	gene_id "MSTRG.67932"; transcript_id "MSTRG.67932.14"; exon_number "4";
chr16	StringTie	exon	3175271	3175674	1000	+	.	gene_id "MSTRG.67932"; transcript_id "MSTRG.67932.14"; exon_number "5";
chr16	StringTie	exon	3175844	3177923	1000	+	.	gene_id "MSTRG.67932"; transcript_id "MSTRG.67932.14"; exon_number "6";
chr16	StringTie	transcript	3168608	3177690	1000	+	.	gene_id "MSTRG.67932"; transcript_id "MSTRG.67932.15";
chr16	StringTie	exon	3168608	3172667	1000	+	.	gene_id "MSTRG.67932"; transcript_id "MSTRG.67932.15"; exon_number "1";
chr16	StringTie	exon	3174064	3175674	1000	+	.	gene_id "MSTRG.67932"; transcript_id "MSTRG.67932.15"; exon_number "2";
chr16	StringTie	exon	3175844	3177690	1000	+	.	gene_id "MSTRG.67932"; transcript_id "MSTRG.67932.15"; exon_number "3";
chr16	StringTie	transcript	3168608	3193918	1000	+	.	gene_id "MSTRG.67932"; transcript_id "MSTRG.67932.16";
chr16	StringTie	exon	3168608	3174228	1000	+	.	gene_id "MSTRG.67932"; transcript_id "MSTRG.67932.16"; exon_number "1";
chr16	StringTie	exon	3174823	3183252	1000	+	.	gene_id "MSTRG.67932"; transcript_id "MSTRG.67932.16"; exon_number "2";
chr16	StringTie	exon	3189749	3189798	1000	+	.	gene_id "MSTRG.67932"; transcript_id "MSTRG.67932.16"; exon_number "3";
chr16	StringTie	exon	3191238	3191337	1000	+	.	gene_id "MSTRG.67932"; transcript_id "MSTRG.67932.16"; exon_number "4";
chr16	StringTie	exon	3191923	3193918	1000	+	.	gene_id "MSTRG.67932"; transcript_id "MSTRG.67932.16"; exon_number "5";
chr16	StringTie	transcript	3168608	3177852	1000	+	.	gene_id "MSTRG.67932"; transcript_id "MSTRG.67932.17";
chr16	StringTie	exon	3168608	3170752	1000	+	.	gene_id "MSTRG.67932"; transcript_id "MSTRG.67932.17"; exon_number "1";
chr16	StringTie	exon	3174064	3175674	1000	+	.	gene_id "MSTRG.67932"; transcript_id "MSTRG.67932.17"; exon_number "2";
chr16	StringTie	exon	3175844	3177852	1000	+	.	gene_id "MSTRG.67932"; transcript_id "MSTRG.67932.17"; exon_number "3";
chr16	StringTie	transcript	3169371	3206818	1000	+	.	gene_id "MSTRG.67932"; transcript_id "MSTRG.67932.18";
chr16	StringTie	exon	3169371	3170752	1000	+	.	gene_id "MSTRG.67932"; transcript_id "MSTRG.67932.18"; exon_number "1";
chr16	StringTie	exon	3174064	3175674	1000	+	.	gene_id "MSTRG.67932"; transcript_id "MSTRG.67932.18"; exon_number "2";
chr16	StringTie	exon	3191238	3191337	1000	+	.	gene_id "MSTRG.67932"; transcript_id "MSTRG.67932.18"; exon_number "3";
chr16	StringTie	exon	3204235	3206818	1000	+	.	gene_id "MSTRG.67932"; transcript_id "MSTRG.67932.18"; exon_number "4";
chr16	StringTie	transcript	3169371	3177571	1000	+	.	gene_id "MSTRG.67932"; transcript_id "MSTRG.67932.19";
chr16	StringTie	exon	3169371	3170843	1000	+	.	gene_id "MSTRG.67932"; transcript_id "MSTRG.67932.19"; exon_number "1";
chr16	StringTie	exon	3174064	3177571	1000	+	.	gene_id "MSTRG.67932"; transcript_id "MSTRG.67932.19"; exon_number "2";
chr16	StringTie	transcript	3157494	3167241	1000	+	.	gene_id "MSTRG.67932"; transcript_id "MSTRG.67932.2";
chr16	StringTie	exon	3157494	3159371	1000	+	.	gene_id "MSTRG.67932"; transcript_id "MSTRG.67932.2"; exon_number "1";
chr16	StringTie	exon	3159652	3159757	1000	+	.	gene_id "MSTRG.67932"; transcript_id "MSTRG.67932.2"; exon_number "2";
chr16	StringTie	exon	3159974	3161304	1000	+	.	gene_id "MSTRG.67932"; transcript_id "MSTRG.67932.2"; exon_number "3";
chr16	StringTie	exon	3164070	3167241	1000	+	.	gene_id "MSTRG.67932"; transcript_id "MSTRG.67932.2"; exon_number "4";
chr16	StringTie	transcript	3170179	3178129	1000	+	.	gene_id "MSTRG.67932"; transcript_id "MSTRG.67932.20";
chr16	StringTie	exon	3170179	3170843	1000	+	.	gene_id "MSTRG.67932"; transcript_id "MSTRG.67932.20"; exon_number "1";
chr16	StringTie	exon	3174064	3175674	1000	+	.	gene_id "MSTRG.67932"; transcript_id "MSTRG.67932.20"; exon_number "2";
chr16	StringTie	exon	3175844	3178129	1000	+	.	gene_id "MSTRG.67932"; transcript_id "MSTRG.67932.20"; exon_number "3";
chr16	StringTie	transcript	3170309	3177663	1000	+	.	gene_id "MSTRG.67932"; transcript_id "MSTRG.67932.21";
chr16	StringTie	exon	3170309	3170752	1000	+	.	gene_id "MSTRG.67932"; transcript_id "MSTRG.67932.21"; exon_number "1";
chr16	StringTie	exon	3174064	3174622	1000	+	.	gene_id "MSTRG.67932"; transcript_id "MSTRG.67932.21"; exon_number "2";
chr16	StringTie	exon	3174823	3175017	1000	+	.	gene_id "MSTRG.67932"; transcript_id "MSTRG.67932.21"; exon_number "3";
chr16	StringTie	exon	3175271	3175674	1000	+	.	gene_id "MSTRG.67932"; transcript_id "MSTRG.67932.21"; exon_number "4";
chr16	StringTie	exon	3175844	3177663	1000	+	.	gene_id "MSTRG.67932"; transcript_id "MSTRG.67932.21"; exon_number "5";
chr16	StringTie	transcript	3170319	3177580	1000	+	.	gene_id "MSTRG.67932"; transcript_id "MSTRG.67932.22";
chr16	StringTie	exon	3170319	3172064	1000	+	.	gene_id "MSTRG.67932"; transcript_id "MSTRG.67932.22"; exon_number "1";
chr16	StringTie	exon	3172152	3172667	1000	+	.	gene_id "MSTRG.67932"; transcript_id "MSTRG.67932.22"; exon_number "2";
chr16	StringTie	exon	3174064	3174228	1000	+	.	gene_id "MSTRG.67932"; transcript_id "MSTRG.67932.22"; exon_number "3";
chr16	StringTie	exon	3174460	3174622	1000	+	.	gene_id "MSTRG.67932"; transcript_id "MSTRG.67932.22"; exon_number "4";
chr16	StringTie	exon	3174823	3175674	1000	+	.	gene_id "MSTRG.67932"; transcript_id "MSTRG.67932.22"; exon_number "5";
chr16	StringTie	exon	3175844	3177580	1000	+	.	gene_id "MSTRG.67932"; transcript_id "MSTRG.67932.22"; exon_number "6";
chr16	StringTie	transcript	3170342	3179120	1000	+	.	gene_id "MSTRG.67932"; transcript_id "MSTRG.67932.23";
chr16	StringTie	exon	3170342	3172667	1000	+	.	gene_id "MSTRG.67932"; transcript_id "MSTRG.67932.23"; exon_number "1";
chr16	StringTie	exon	3172941	3173055	1000	+	.	gene_id "MSTRG.67932"; transcript_id "MSTRG.67932.23"; exon_number "2";
chr16	StringTie	exon	3174064	3175674	1000	+	.	gene_id "MSTRG.67932"; transcript_id "MSTRG.67932.23"; exon_number "3";
chr16	StringTie	exon	3175844	3179120	1000	+	.	gene_id "MSTRG.67932"; transcript_id "MSTRG.67932.23"; exon_number "4";
chr16	StringTie	transcript	3170342	3179120	1000	+	.	gene_id "MSTRG.67932"; transcript_id "MSTRG.67932.24";
chr16	StringTie	exon	3170342	3170752	1000	+	.	gene_id "MSTRG.67932"; transcript_id "MSTRG.67932.24"; exon_number "1";
chr16	StringTie	exon	3174064	3174622	1000	+	.	gene_id "MSTRG.67932"; transcript_id "MSTRG.67932.24"; exon_number "2";
chr16	StringTie	exon	3174823	3175674	1000	+	.	gene_id "MSTRG.67932"; transcript_id "MSTRG.67932.24"; exon_number "3";
chr16	StringTie	exon	3175844	3179120	1000	+	.	gene_id "MSTRG.67932"; transcript_id "MSTRG.67932.24"; exon_number "4";
chr16	StringTie	transcript	3170348	3206560	1000	+	.	gene_id "MSTRG.67932"; transcript_id "MSTRG.67932.25";
chr16	StringTie	exon	3170348	3172667	1000	+	.	gene_id "MSTRG.67932"; transcript_id "MSTRG.67932.25"; exon_number "1";
chr16	StringTie	exon	3174064	3175674	1000	+	.	gene_id "MSTRG.67932"; transcript_id "MSTRG.67932.25"; exon_number "2";
chr16	StringTie	exon	3191238	3191337	1000	+	.	gene_id "MSTRG.67932"; transcript_id "MSTRG.67932.25"; exon_number "3";
chr16	StringTie	exon	3204235	3206560	1000	+	.	gene_id "MSTRG.67932"; transcript_id "MSTRG.67932.25"; exon_number "4";
chr16	StringTie	transcript	3170348	3177582	1000	+	.	gene_id "MSTRG.67932"; transcript_id "MSTRG.67932.26";
chr16	StringTie	exon	3170348	3170752	1000	+	.	gene_id "MSTRG.67932"; transcript_id "MSTRG.67932.26"; exon_number "1";
chr16	StringTie	exon	3172152	3172667	1000	+	.	gene_id "MSTRG.67932"; transcript_id "MSTRG.67932.26"; exon_number "2";
chr16	StringTie	exon	3174064	3174622	1000	+	.	gene_id "MSTRG.67932"; transcript_id "MSTRG.67932.26"; exon_number "3";
chr16	StringTie	exon	3174823	3175029	1000	+	.	gene_id "MSTRG.67932"; transcript_id "MSTRG.67932.26"; exon_number "4";
chr16	StringTie	exon	3175271	3175674	1000	+	.	gene_id "MSTRG.67932"; transcript_id "MSTRG.67932.26"; exon_number "5";
chr16	StringTie	exon	3175844	3177582	1000	+	.	gene_id "MSTRG.67932"; transcript_id "MSTRG.67932.26"; exon_number "6";
chr16	StringTie	transcript	3170441	3177573	1000	+	.	gene_id "MSTRG.67932"; transcript_id "MSTRG.67932.27";
chr16	StringTie	exon	3170441	3172667	1000	+	.	gene_id "MSTRG.67932"; transcript_id "MSTRG.67932.27"; exon_number "1";
chr16	StringTie	exon	3172959	3173055	1000	+	.	gene_id "MSTRG.67932"; transcript_id "MSTRG.67932.27"; exon_number "2";
chr16	StringTie	exon	3174064	3175674	1000	+	.	gene_id "MSTRG.67932"; transcript_id "MSTRG.67932.27"; exon_number "3";
chr16	StringTie	exon	3175844	3177573	1000	+	.	gene_id "MSTRG.67932"; transcript_id "MSTRG.67932.27"; exon_number "4";
chr16	StringTie	transcript	3170449	3177573	1000	+	.	gene_id "MSTRG.67932"; transcript_id "MSTRG.67932.28";
chr16	StringTie	exon	3170449	3170752	1000	+	.	gene_id "MSTRG.67932"; transcript_id "MSTRG.67932.28"; exon_number "1";
chr16	StringTie	exon	3172152	3173055	1000	+	.	gene_id "MSTRG.67932"; transcript_id "MSTRG.67932.28"; exon_number "2";
chr16	StringTie	exon	3174064	3175674	1000	+	.	gene_id "MSTRG.67932"; transcript_id "MSTRG.67932.28"; exon_number "3";
chr16	StringTie	exon	3175844	3177573	1000	+	.	gene_id "MSTRG.67932"; transcript_id "MSTRG.67932.28"; exon_number "4";
chr16	StringTie	transcript	3170449	3177909	1000	+	.	gene_id "MSTRG.67932"; transcript_id "MSTRG.67932.29";
chr16	StringTie	exon	3170449	3172064	1000	+	.	gene_id "MSTRG.67932"; transcript_id "MSTRG.67932.29"; exon_number "1";
chr16	StringTie	exon	3172152	3172667	1000	+	.	gene_id "MSTRG.67932"; transcript_id "MSTRG.67932.29"; exon_number "2";
chr16	StringTie	exon	3174064	3174228	1000	+	.	gene_id "MSTRG.67932"; transcript_id "MSTRG.67932.29"; exon_number "3";
chr16	StringTie	exon	3174460	3175674	1000	+	.	gene_id "MSTRG.67932"; transcript_id "MSTRG.67932.29"; exon_number "4";
chr16	StringTie	exon	3175844	3177909	1000	+	.	gene_id "MSTRG.67932"; transcript_id "MSTRG.67932.29"; exon_number "5";
chr16	StringTie	transcript	3157498	3164009	1000	+	.	gene_id "MSTRG.67932"; transcript_id "MSTRG.67932.3";
chr16	StringTie	exon	3157498	3158358	1000	+	.	gene_id "MSTRG.67932"; transcript_id "MSTRG.67932.3"; exon_number "1";
chr16	StringTie	exon	3159652	3159757	1000	+	.	gene_id "MSTRG.67932"; transcript_id "MSTRG.67932.3"; exon_number "2";
chr16	StringTie	exon	3159974	3161304	1000	+	.	gene_id "MSTRG.67932"; transcript_id "MSTRG.67932.3"; exon_number "3";
chr16	StringTie	exon	3163674	3164009	1000	+	.	gene_id "MSTRG.67932"; transcript_id "MSTRG.67932.3"; exon_number "4";
chr16	StringTie	transcript	3170490	3177555	1000	+	.	gene_id "MSTRG.67932"; transcript_id "MSTRG.67932.30";
chr16	StringTie	exon	3170490	3172392	1000	+	.	gene_id "MSTRG.67932"; transcript_id "MSTRG.67932.30"; exon_number "1";
chr16	StringTie	exon	3172516	3172667	1000	+	.	gene_id "MSTRG.67932"; transcript_id "MSTRG.67932.30"; exon_number "2";
chr16	StringTie	exon	3174064	3177555	1000	+	.	gene_id "MSTRG.67932"; transcript_id "MSTRG.67932.30"; exon_number "3";
chr16	StringTie	transcript	3172015	3177923	1000	+	.	gene_id "MSTRG.67932"; transcript_id "MSTRG.67932.31";
chr16	StringTie	exon	3172015	3172064	1000	+	.	gene_id "MSTRG.67932"; transcript_id "MSTRG.67932.31"; exon_number "1";
chr16	StringTie	exon	3172152	3172667	1000	+	.	gene_id "MSTRG.67932"; transcript_id "MSTRG.67932.31"; exon_number "2";
chr16	StringTie	exon	3172959	3173055	1000	+	.	gene_id "MSTRG.67932"; transcript_id "MSTRG.67932.31"; exon_number "3";
chr16	StringTie	exon	3174064	3174622	1000	+	.	gene_id "MSTRG.67932"; transcript_id "MSTRG.67932.31"; exon_number "4";
chr16	StringTie	exon	3174823	3177923	1000	+	.	gene_id "MSTRG.67932"; transcript_id "MSTRG.67932.31"; exon_number "5";
chr16	StringTie	transcript	3172369	3177552	1000	+	.	gene_id "MSTRG.67932"; transcript_id "MSTRG.67932.32";
chr16	StringTie	exon	3172369	3172392	1000	+	.	gene_id "MSTRG.67932"; transcript_id "MSTRG.67932.32"; exon_number "1";
chr16	StringTie	exon	3172498	3172667	1000	+	.	gene_id "MSTRG.67932"; transcript_id "MSTRG.67932.32"; exon_number "2";
chr16	StringTie	exon	3174064	3174228	1000	+	.	gene_id "MSTRG.67932"; transcript_id "MSTRG.67932.32"; exon_number "3";
chr16	StringTie	exon	3174823	3177552	1000	+	.	gene_id "MSTRG.67932"; transcript_id "MSTRG.67932.32"; exon_number "4";
chr16	StringTie	transcript	3172927	3177588	1000	+	.	gene_id "MSTRG.67932"; transcript_id "MSTRG.67932.33";
chr16	StringTie	exon	3172927	3173055	1000	+	.	gene_id "MSTRG.67932"; transcript_id "MSTRG.67932.33"; exon_number "1";
chr16	StringTie	exon	3174064	3174228	1000	+	.	gene_id "MSTRG.67932"; transcript_id "MSTRG.67932.33"; exon_number "2";
chr16	StringTie	exon	3174823	3175674	1000	+	.	gene_id "MSTRG.67932"; transcript_id "MSTRG.67932.33"; exon_number "3";
chr16	StringTie	exon	3175844	3177588	1000	+	.	gene_id "MSTRG.67932"; transcript_id "MSTRG.67932.33"; exon_number "4";
chr16	StringTie	transcript	3186894	3206595	1000	+	.	gene_id "MSTRG.67932"; transcript_id "MSTRG.67932.34";
chr16	StringTie	exon	3186894	3187559	1000	+	.	gene_id "MSTRG.67932"; transcript_id "MSTRG.67932.34"; exon_number "1";
chr16	StringTie	exon	3188203	3188479	1000	+	.	gene_id "MSTRG.67932"; transcript_id "MSTRG.67932.34"; exon_number "2";
chr16	StringTie	exon	3189749	3189798	1000	+	.	gene_id "MSTRG.67932"; transcript_id "MSTRG.67932.34"; exon_number "3";
chr16	StringTie	exon	3191241	3191337	1000	+	.	gene_id "MSTRG.67932"; transcript_id "MSTRG.67932.34"; exon_number "4";
chr16	StringTie	exon	3204235	3206595	1000	+	.	gene_id "MSTRG.67932"; transcript_id "MSTRG.67932.34"; exon_number "5";
chr16	StringTie	transcript	3187055	3206559	1000	+	.	gene_id "MSTRG.67932"; transcript_id "MSTRG.67932.35";
chr16	StringTie	exon	3187055	3187228	1000	+	.	gene_id "MSTRG.67932"; transcript_id "MSTRG.67932.35"; exon_number "1";
chr16	StringTie	exon	3188203	3188479	1000	+	.	gene_id "MSTRG.67932"; transcript_id "MSTRG.67932.35"; exon_number "2";
chr16	StringTie	exon	3189749	3189798	1000	+	.	gene_id "MSTRG.67932"; transcript_id "MSTRG.67932.35"; exon_number "3";
chr16	StringTie	exon	3191238	3191337	1000	+	.	gene_id "MSTRG.67932"; transcript_id "MSTRG.67932.35"; exon_number "4";
chr16	StringTie	exon	3204235	3206559	1000	+	.	gene_id "MSTRG.67932"; transcript_id "MSTRG.67932.35"; exon_number "5";
chr16	StringTie	transcript	3187221	3206644	1000	+	.	gene_id "MSTRG.67932"; transcript_id "MSTRG.67932.36";
chr16	StringTie	exon	3187221	3187559	1000	+	.	gene_id "MSTRG.67932"; transcript_id "MSTRG.67932.36"; exon_number "1";
chr16	StringTie	exon	3188203	3188479	1000	+	.	gene_id "MSTRG.67932"; transcript_id "MSTRG.67932.36"; exon_number "2";
chr16	StringTie	exon	3189749	3189798	1000	+	.	gene_id "MSTRG.67932"; transcript_id "MSTRG.67932.36"; exon_number "3";
chr16	StringTie	exon	3191238	3191337	1000	+	.	gene_id "MSTRG.67932"; transcript_id "MSTRG.67932.36"; exon_number "4";
chr16	StringTie	exon	3204235	3206644	1000	+	.	gene_id "MSTRG.67932"; transcript_id "MSTRG.67932.36"; exon_number "5";
chr16	StringTie	transcript	3187267	3206684	1000	+	.	gene_id "MSTRG.67932"; transcript_id "MSTRG.67932.37";
chr16	StringTie	exon	3187267	3187559	1000	+	.	gene_id "MSTRG.67932"; transcript_id "MSTRG.67932.37"; exon_number "1";
chr16	StringTie	exon	3187901	3188479	1000	+	.	gene_id "MSTRG.67932"; transcript_id "MSTRG.67932.37"; exon_number "2";
chr16	StringTie	exon	3189749	3189798	1000	+	.	gene_id "MSTRG.67932"; transcript_id "MSTRG.67932.37"; exon_number "3";
chr16	StringTie	exon	3191238	3191337	1000	+	.	gene_id "MSTRG.67932"; transcript_id "MSTRG.67932.37"; exon_number "4";
chr16	StringTie	exon	3204235	3206684	1000	+	.	gene_id "MSTRG.67932"; transcript_id "MSTRG.67932.37"; exon_number "5";
chr16	StringTie	transcript	3187341	3206578	1000	+	.	gene_id "MSTRG.67932"; transcript_id "MSTRG.67932.38";
chr16	StringTie	exon	3187341	3187559	1000	+	.	gene_id "MSTRG.67932"; transcript_id "MSTRG.67932.38"; exon_number "1";
chr16	StringTie	exon	3188203	3188758	1000	+	.	gene_id "MSTRG.67932"; transcript_id "MSTRG.67932.38"; exon_number "2";
chr16	StringTie	exon	3189749	3189798	1000	+	.	gene_id "MSTRG.67932"; transcript_id "MSTRG.67932.38"; exon_number "3";
chr16	StringTie	exon	3191238	3191337	1000	+	.	gene_id "MSTRG.67932"; transcript_id "MSTRG.67932.38"; exon_number "4";
chr16	StringTie	exon	3204235	3206578	1000	+	.	gene_id "MSTRG.67932"; transcript_id "MSTRG.67932.38"; exon_number "5";
chr16	StringTie	transcript	3188192	3206594	1000	+	.	gene_id "MSTRG.67932"; transcript_id "MSTRG.67932.39";
chr16	StringTie	exon	3188192	3188479	1000	+	.	gene_id "MSTRG.67932"; transcript_id "MSTRG.67932.39"; exon_number "1";
chr16	StringTie	exon	3189749	3189798	1000	+	.	gene_id "MSTRG.67932"; transcript_id "MSTRG.67932.39"; exon_number "2";
chr16	StringTie	exon	3191238	3191337	1000	+	.	gene_id "MSTRG.67932"; transcript_id "MSTRG.67932.39"; exon_number "3";
chr16	StringTie	exon	3203219	3206594	1000	+	.	gene_id "MSTRG.67932"; transcript_id "MSTRG.67932.39"; exon_number "4";
chr16	StringTie	transcript	3157512	3164031	1000	+	.	gene_id "MSTRG.67932"; transcript_id "MSTRG.67932.4";
chr16	StringTie	exon	3157512	3158358	1000	+	.	gene_id "MSTRG.67932"; transcript_id "MSTRG.67932.4"; exon_number "1";
chr16	StringTie	exon	3159652	3159757	1000	+	.	gene_id "MSTRG.67932"; transcript_id "MSTRG.67932.4"; exon_number "2";
chr16	StringTie	exon	3159974	3161304	1000	+	.	gene_id "MSTRG.67932"; transcript_id "MSTRG.67932.4"; exon_number "3";
chr16	StringTie	exon	3163297	3164031	1000	+	.	gene_id "MSTRG.67932"; transcript_id "MSTRG.67932.4"; exon_number "4";
chr16	StringTie	transcript	3188224	3206540	1000	+	.	gene_id "MSTRG.67932"; transcript_id "MSTRG.67932.41";
chr16	StringTie	exon	3188224	3188479	1000	+	.	gene_id "MSTRG.67932"; transcript_id "MSTRG.67932.41"; exon_number "1";
chr16	StringTie	exon	3189749	3189798	1000	+	.	gene_id "MSTRG.67932"; transcript_id "MSTRG.67932.41"; exon_number "2";
chr16	StringTie	exon	3205503	3206540	1000	+	.	gene_id "MSTRG.67932"; transcript_id "MSTRG.67932.41"; exon_number "3";
chr16	StringTie	transcript	3188312	3194159	1000	+	.	gene_id "MSTRG.67932"; transcript_id "MSTRG.67932.42";
chr16	StringTie	exon	3188312	3188479	1000	+	.	gene_id "MSTRG.67932"; transcript_id "MSTRG.67932.42"; exon_number "1";
chr16	StringTie	exon	3189749	3189798	1000	+	.	gene_id "MSTRG.67932"; transcript_id "MSTRG.67932.42"; exon_number "2";
chr16	StringTie	exon	3191238	3191337	1000	+	.	gene_id "MSTRG.67932"; transcript_id "MSTRG.67932.42"; exon_number "3";
chr16	StringTie	exon	3191923	3194159	1000	+	.	gene_id "MSTRG.67932"; transcript_id "MSTRG.67932.42"; exon_number "4";
chr16	StringTie	transcript	3188322	3194648	1000	+	.	gene_id "MSTRG.67932"; transcript_id "MSTRG.67932.43";
chr16	StringTie	exon	3188322	3189798	1000	+	.	gene_id "MSTRG.67932"; transcript_id "MSTRG.67932.43"; exon_number "1";
chr16	StringTie	exon	3191238	3191337	1000	+	.	gene_id "MSTRG.67932"; transcript_id "MSTRG.67932.43"; exon_number "2";
chr16	StringTie	exon	3193109	3194648	1000	+	.	gene_id "MSTRG.67932"; transcript_id "MSTRG.67932.43"; exon_number "3";
chr16	StringTie	transcript	3188584	3206551	1000	+	.	gene_id "MSTRG.67932"; transcript_id "MSTRG.67932.44";
chr16	StringTie	exon	3188584	3188758	1000	+	.	gene_id "MSTRG.67932"; transcript_id "MSTRG.67932.44"; exon_number "1";
chr16	StringTie	exon	3189749	3189798	1000	+	.	gene_id "MSTRG.67932"; transcript_id "MSTRG.67932.44"; exon_number "2";
chr16	StringTie	exon	3191241	3191337	1000	+	.	gene_id "MSTRG.67932"; transcript_id "MSTRG.67932.44"; exon_number "3";
chr16	StringTie	exon	3204235	3206551	1000	+	.	gene_id "MSTRG.67932"; transcript_id "MSTRG.67932.44"; exon_number "4";
chr16	StringTie	transcript	3188586	3206578	1000	+	.	gene_id "MSTRG.67932"; transcript_id "MSTRG.67932.45";
chr16	StringTie	exon	3188586	3188758	1000	+	.	gene_id "MSTRG.67932"; transcript_id "MSTRG.67932.45"; exon_number "1";
chr16	StringTie	exon	3189749	3189798	1000	+	.	gene_id "MSTRG.67932"; transcript_id "MSTRG.67932.45"; exon_number "2";
chr16	StringTie	exon	3191241	3191337	1000	+	.	gene_id "MSTRG.67932"; transcript_id "MSTRG.67932.45"; exon_number "3";
chr16	StringTie	exon	3203219	3203466	1000	+	.	gene_id "MSTRG.67932"; transcript_id "MSTRG.67932.45"; exon_number "4";
chr16	StringTie	exon	3204235	3206578	1000	+	.	gene_id "MSTRG.67932"; transcript_id "MSTRG.67932.45"; exon_number "5";
chr16	StringTie	transcript	3188598	3193924	1000	+	.	gene_id "MSTRG.67932"; transcript_id "MSTRG.67932.46";
chr16	StringTie	exon	3188598	3188758	1000	+	.	gene_id "MSTRG.67932"; transcript_id "MSTRG.67932.46"; exon_number "1";
chr16	StringTie	exon	3189749	3189798	1000	+	.	gene_id "MSTRG.67932"; transcript_id "MSTRG.67932.46"; exon_number "2";
chr16	StringTie	exon	3191238	3191337	1000	+	.	gene_id "MSTRG.67932"; transcript_id "MSTRG.67932.46"; exon_number "3";
chr16	StringTie	exon	3191923	3193924	1000	+	.	gene_id "MSTRG.67932"; transcript_id "MSTRG.67932.46"; exon_number "4";
chr16	StringTie	transcript	3188795	3206560	1000	+	.	gene_id "MSTRG.67932"; transcript_id "MSTRG.67932.47";
chr16	StringTie	exon	3188795	3189158	1000	+	.	gene_id "MSTRG.67932"; transcript_id "MSTRG.67932.47"; exon_number "1";
chr16	StringTie	exon	3189749	3189798	1000	+	.	gene_id "MSTRG.67932"; transcript_id "MSTRG.67932.47"; exon_number "2";
chr16	StringTie	exon	3191238	3191337	1000	+	.	gene_id "MSTRG.67932"; transcript_id "MSTRG.67932.47"; exon_number "3";
chr16	StringTie	exon	3204235	3206560	1000	+	.	gene_id "MSTRG.67932"; transcript_id "MSTRG.67932.47"; exon_number "4";
chr16	StringTie	transcript	3189363	3206549	1000	+	.	gene_id "MSTRG.67932"; transcript_id "MSTRG.67932.48";
chr16	StringTie	exon	3189363	3189454	1000	+	.	gene_id "MSTRG.67932"; transcript_id "MSTRG.67932.48"; exon_number "1";
chr16	StringTie	exon	3189749	3189798	1000	+	.	gene_id "MSTRG.67932"; transcript_id "MSTRG.67932.48"; exon_number "2";
chr16	StringTie	exon	3191238	3191337	1000	+	.	gene_id "MSTRG.67932"; transcript_id "MSTRG.67932.48"; exon_number "3";
chr16	StringTie	exon	3204235	3206549	1000	+	.	gene_id "MSTRG.67932"; transcript_id "MSTRG.67932.48"; exon_number "4";
chr16	StringTie	transcript	3189740	3206543	1000	+	.	gene_id "MSTRG.67932"; transcript_id "MSTRG.67932.49";
chr16	StringTie	exon	3189740	3189798	1000	+	.	gene_id "MSTRG.67932"; transcript_id "MSTRG.67932.49"; exon_number "1";
chr16	StringTie	exon	3204235	3206543	1000	+	.	gene_id "MSTRG.67932"; transcript_id "MSTRG.67932.49"; exon_number "2";
chr16	StringTie	transcript	3157658	3192003	1000	+	.	gene_id "MSTRG.67932"; transcript_id "MSTRG.67932.5";
chr16	StringTie	exon	3157658	3157868	1000	+	.	gene_id "MSTRG.67932"; transcript_id "MSTRG.67932.5"; exon_number "1";
chr16	StringTie	exon	3159652	3159757	1000	+	.	gene_id "MSTRG.67932"; transcript_id "MSTRG.67932.5"; exon_number "2";
chr16	StringTie	exon	3159974	3161304	1000	+	.	gene_id "MSTRG.67932"; transcript_id "MSTRG.67932.5"; exon_number "3";
chr16	StringTie	exon	3174064	3175674	1000	+	.	gene_id "MSTRG.67932"; transcript_id "MSTRG.67932.5"; exon_number "4";
chr16	StringTie	exon	3189749	3189798	1000	+	.	gene_id "MSTRG.67932"; transcript_id "MSTRG.67932.5"; exon_number "5";
chr16	StringTie	exon	3191238	3191337	1000	+	.	gene_id "MSTRG.67932"; transcript_id "MSTRG.67932.5"; exon_number "6";
chr16	StringTie	exon	3191923	3192003	1000	+	.	gene_id "MSTRG.67932"; transcript_id "MSTRG.67932.5"; exon_number "7";
chr16	StringTie	transcript	3189772	3206560	1000	+	.	gene_id "MSTRG.67932"; transcript_id "MSTRG.67932.50";
chr16	StringTie	exon	3189772	3189798	1000	+	.	gene_id "MSTRG.67932"; transcript_id "MSTRG.67932.50"; exon_number "1";
chr16	StringTie	exon	3191241	3191337	1000	+	.	gene_id "MSTRG.67932"; transcript_id "MSTRG.67932.50"; exon_number "2";
chr16	StringTie	exon	3204235	3204390	1000	+	.	gene_id "MSTRG.67932"; transcript_id "MSTRG.67932.50"; exon_number "3";
chr16	StringTie	exon	3204547	3206560	1000	+	.	gene_id "MSTRG.67932"; transcript_id "MSTRG.67932.50"; exon_number "4";
chr16	StringTie	transcript	3157742	3164074	1000	+	.	gene_id "MSTRG.67932"; transcript_id "MSTRG.67932.6";
chr16	StringTie	exon	3157742	3157839	1000	+	.	gene_id "MSTRG.67932"; transcript_id "MSTRG.67932.6"; exon_number "1";
chr16	StringTie	exon	3159974	3161304	1000	+	.	gene_id "MSTRG.67932"; transcript_id "MSTRG.67932.6"; exon_number "2";
chr16	StringTie	exon	3163297	3164074	1000	+	.	gene_id "MSTRG.67932"; transcript_id "MSTRG.67932.6"; exon_number "3";
chr16	StringTie	transcript	3158635	3177582	1000	+	.	gene_id "MSTRG.67932"; transcript_id "MSTRG.67932.7";
chr16	StringTie	exon	3158635	3159371	1000	+	.	gene_id "MSTRG.67932"; transcript_id "MSTRG.67932.7"; exon_number "1";
chr16	StringTie	exon	3159652	3159757	1000	+	.	gene_id "MSTRG.67932"; transcript_id "MSTRG.67932.7"; exon_number "2";
chr16	StringTie	exon	3159974	3161304	1000	+	.	gene_id "MSTRG.67932"; transcript_id "MSTRG.67932.7"; exon_number "3";
chr16	StringTie	exon	3174064	3175674	1000	+	.	gene_id "MSTRG.67932"; transcript_id "MSTRG.67932.7"; exon_number "4";
chr16	StringTie	exon	3175844	3177582	1000	+	.	gene_id "MSTRG.67932"; transcript_id "MSTRG.67932.7"; exon_number "5";
chr16	StringTie	transcript	3158645	3164066	1000	+	.	gene_id "MSTRG.67932"; transcript_id "MSTRG.67932.8";
chr16	StringTie	exon	3158645	3159371	1000	+	.	gene_id "MSTRG.67932"; transcript_id "MSTRG.67932.8"; exon_number "1";
chr16	StringTie	exon	3159652	3161304	1000	+	.	gene_id "MSTRG.67932"; transcript_id "MSTRG.67932.8"; exon_number "2";
chr16	StringTie	exon	3163300	3164066	1000	+	.	gene_id "MSTRG.67932"; transcript_id "MSTRG.67932.8"; exon_number "3";
chr16	StringTie	transcript	3158785	3164003	1000	+	.	gene_id "MSTRG.67932"; transcript_id "MSTRG.67932.9";
chr16	StringTie	exon	3158785	3159371	1000	+	.	gene_id "MSTRG.67932"; transcript_id "MSTRG.67932.9"; exon_number "1";
chr16	StringTie	exon	3159974	3161304	1000	+	.	gene_id "MSTRG.67932"; transcript_id "MSTRG.67932.9"; exon_number "2";
chr16	StringTie	exon	3163297	3164003	1000	+	.	gene_id "MSTRG.67932"; transcript_id "MSTRG.67932.9"; exon_number "3";
chr16	StringTie	transcript	3209120	3209507	1000	.	.	gene_id "MSTRG.67933"; transcript_id "MSTRG.67933.1";
chr16	StringTie	exon	3209120	3209507	1000	.	.	gene_id "MSTRG.67933"; transcript_id "MSTRG.67933.1"; exon_number "1";
chr16	StringTie	transcript	3215611	3216543	1000	+	.	gene_id "MSTRG.67934"; transcript_id "ENST00000570470"; gene_name "OR1F2P"; ref_gene_id "ENSG00000203581";
chr16	StringTie	exon	3215611	3216543	1000	+	.	gene_id "MSTRG.67934"; transcript_id "ENST00000570470"; exon_number "1"; gene_name "OR1F2P"; ref_gene_id "ENSG00000203581";
chr16	StringTie	transcript	3214034	3218627	1000	+	.	gene_id "MSTRG.67934"; transcript_id "MSTRG.67934.1";
chr16	StringTie	exon	3214034	3214534	1000	+	.	gene_id "MSTRG.67934"; transcript_id "MSTRG.67934.1"; exon_number "1";
chr16	StringTie	exon	3215598	3218627	1000	+	.	gene_id "MSTRG.67934"; transcript_id "MSTRG.67934.1"; exon_number "2";
chr16	StringTie	transcript	3220166	3220499	1000	.	.	gene_id "MSTRG.67935"; transcript_id "MSTRG.67935.1";
chr16	StringTie	exon	3220166	3220499	1000	.	.	gene_id "MSTRG.67935"; transcript_id "MSTRG.67935.1"; exon_number "1";
chr16	StringTie	transcript	3242028	3256627	1000	-	.	gene_id "MSTRG.67936"; transcript_id "ENST00000219596"; gene_name "MEFV"; ref_gene_id "ENSG00000103313";
chr16	StringTie	exon	3242028	3243694	1000	-	.	gene_id "MSTRG.67936"; transcript_id "ENST00000219596"; exon_number "1"; gene_name "MEFV"; ref_gene_id "ENSG00000103313";
chr16	StringTie	exon	3243860	3243892	1000	-	.	gene_id "MSTRG.67936"; transcript_id "ENST00000219596"; exon_number "2"; gene_name "MEFV"; ref_gene_id "ENSG00000103313";
chr16	StringTie	exon	3244254	3244286	1000	-	.	gene_id "MSTRG.67936"; transcript_id "ENST00000219596"; exon_number "3"; gene_name "MEFV"; ref_gene_id "ENSG00000103313";
chr16	StringTie	exon	3244473	3244588	1000	-	.	gene_id "MSTRG.67936"; transcript_id "ENST00000219596"; exon_number "4"; gene_name "MEFV"; ref_gene_id "ENSG00000103313";
chr16	StringTie	exon	3246525	3246547	1000	-	.	gene_id "MSTRG.67936"; transcript_id "ENST00000219596"; exon_number "5"; gene_name "MEFV"; ref_gene_id "ENSG00000103313";
chr16	StringTie	exon	3247016	3247246	1000	-	.	gene_id "MSTRG.67936"; transcript_id "ENST00000219596"; exon_number "6"; gene_name "MEFV"; ref_gene_id "ENSG00000103313";
chr16	StringTie	exon	3248909	3249004	1000	-	.	gene_id "MSTRG.67936"; transcript_id "ENST00000219596"; exon_number "7"; gene_name "MEFV"; ref_gene_id "ENSG00000103313";
chr16	StringTie	exon	3249431	3249780	1000	-	.	gene_id "MSTRG.67936"; transcript_id "ENST00000219596"; exon_number "8"; gene_name "MEFV"; ref_gene_id "ENSG00000103313";
chr16	StringTie	exon	3254158	3254790	1000	-	.	gene_id "MSTRG.67936"; transcript_id "ENST00000219596"; exon_number "9"; gene_name "MEFV"; ref_gene_id "ENSG00000103313";
chr16	StringTie	exon	3256311	3256627	1000	-	.	gene_id "MSTRG.67936"; transcript_id "ENST00000219596"; exon_number "10"; gene_name "MEFV"; ref_gene_id "ENSG00000103313";
chr16	StringTie	transcript	3242028	3256627	1000	-	.	gene_id "MSTRG.67936"; transcript_id "ENST00000339854"; gene_name "MEFV"; ref_gene_id "ENSG00000103313";
chr16	StringTie	exon	3242028	3243694	1000	-	.	gene_id "MSTRG.67936"; transcript_id "ENST00000339854"; exon_number "1"; gene_name "MEFV"; ref_gene_id "ENSG00000103313";
chr16	StringTie	exon	3243860	3243892	1000	-	.	gene_id "MSTRG.67936"; transcript_id "ENST00000339854"; exon_number "2"; gene_name "MEFV"; ref_gene_id "ENSG00000103313";
chr16	StringTie	exon	3244254	3244286	1000	-	.	gene_id "MSTRG.67936"; transcript_id "ENST00000339854"; exon_number "3"; gene_name "MEFV"; ref_gene_id "ENSG00000103313";
chr16	StringTie	exon	3244473	3244588	1000	-	.	gene_id "MSTRG.67936"; transcript_id "ENST00000339854"; exon_number "4"; gene_name "MEFV"; ref_gene_id "ENSG00000103313";
chr16	StringTie	exon	3246525	3246547	1000	-	.	gene_id "MSTRG.67936"; transcript_id "ENST00000339854"; exon_number "5"; gene_name "MEFV"; ref_gene_id "ENSG00000103313";
chr16	StringTie	exon	3247016	3247246	1000	-	.	gene_id "MSTRG.67936"; transcript_id "ENST00000339854"; exon_number "6"; gene_name "MEFV"; ref_gene_id "ENSG00000103313";
chr16	StringTie	exon	3248909	3249004	1000	-	.	gene_id "MSTRG.67936"; transcript_id "ENST00000339854"; exon_number "7"; gene_name "MEFV"; ref_gene_id "ENSG00000103313";
chr16	StringTie	exon	3249431	3249780	1000	-	.	gene_id "MSTRG.67936"; transcript_id "ENST00000339854"; exon_number "8"; gene_name "MEFV"; ref_gene_id "ENSG00000103313";
chr16	StringTie	exon	3251957	3252049	1000	-	.	gene_id "MSTRG.67936"; transcript_id "ENST00000339854"; exon_number "9"; gene_name "MEFV"; ref_gene_id "ENSG00000103313";
chr16	StringTie	exon	3256311	3256627	1000	-	.	gene_id "MSTRG.67936"; transcript_id "ENST00000339854"; exon_number "10"; gene_name "MEFV"; ref_gene_id "ENSG00000103313";
chr16	StringTie	transcript	3222325	3235360	1000	-	.	gene_id "MSTRG.67936"; transcript_id "ENST00000396868"; gene_name "ZNF200"; ref_gene_id "ENSG00000010539";
chr16	StringTie	exon	3222325	3224613	1000	-	.	gene_id "MSTRG.67936"; transcript_id "ENST00000396868"; exon_number "1"; gene_name "ZNF200"; ref_gene_id "ENSG00000010539";
chr16	StringTie	exon	3232421	3232544	1000	-	.	gene_id "MSTRG.67936"; transcript_id "ENST00000396868"; exon_number "2"; gene_name "ZNF200"; ref_gene_id "ENSG00000010539";
chr16	StringTie	exon	3232833	3232921	1000	-	.	gene_id "MSTRG.67936"; transcript_id "ENST00000396868"; exon_number "3"; gene_name "ZNF200"; ref_gene_id "ENSG00000010539";
chr16	StringTie	exon	3233506	3233836	1000	-	.	gene_id "MSTRG.67936"; transcript_id "ENST00000396868"; exon_number "4"; gene_name "ZNF200"; ref_gene_id "ENSG00000010539";
chr16	StringTie	exon	3235112	3235360	1000	-	.	gene_id "MSTRG.67936"; transcript_id "ENST00000396868"; exon_number "5"; gene_name "ZNF200"; ref_gene_id "ENSG00000010539";
chr16	StringTie	transcript	3223336	3235186	1000	-	.	gene_id "MSTRG.67936"; transcript_id "ENST00000396870"; gene_name "ZNF200"; ref_gene_id "ENSG00000010539";
chr16	StringTie	exon	3223336	3224610	1000	-	.	gene_id "MSTRG.67936"; transcript_id "ENST00000396870"; exon_number "1"; gene_name "ZNF200"; ref_gene_id "ENSG00000010539";
chr16	StringTie	exon	3232421	3232547	1000	-	.	gene_id "MSTRG.67936"; transcript_id "ENST00000396870"; exon_number "2"; gene_name "ZNF200"; ref_gene_id "ENSG00000010539";
chr16	StringTie	exon	3232833	3232921	1000	-	.	gene_id "MSTRG.67936"; transcript_id "ENST00000396870"; exon_number "3"; gene_name "ZNF200"; ref_gene_id "ENSG00000010539";
chr16	StringTie	exon	3233506	3233836	1000	-	.	gene_id "MSTRG.67936"; transcript_id "ENST00000396870"; exon_number "4"; gene_name "ZNF200"; ref_gene_id "ENSG00000010539";
chr16	StringTie	exon	3234636	3235186	1000	-	.	gene_id "MSTRG.67936"; transcript_id "ENST00000396870"; exon_number "5"; gene_name "ZNF200"; ref_gene_id "ENSG00000010539";
chr16	StringTie	transcript	3222342	3235457	1000	-	.	gene_id "MSTRG.67936"; transcript_id "ENST00000396871"; gene_name "ZNF200"; ref_gene_id "ENSG00000010539";
chr16	StringTie	exon	3222342	3224610	1000	-	.	gene_id "MSTRG.67936"; transcript_id "ENST00000396871"; exon_number "1"; gene_name "ZNF200"; ref_gene_id "ENSG00000010539";
chr16	StringTie	exon	3232421	3232547	1000	-	.	gene_id "MSTRG.67936"; transcript_id "ENST00000396871"; exon_number "2"; gene_name "ZNF200"; ref_gene_id "ENSG00000010539";
chr16	StringTie	exon	3232833	3232921	1000	-	.	gene_id "MSTRG.67936"; transcript_id "ENST00000396871"; exon_number "3"; gene_name "ZNF200"; ref_gene_id "ENSG00000010539";
chr16	StringTie	exon	3233506	3233836	1000	-	.	gene_id "MSTRG.67936"; transcript_id "ENST00000396871"; exon_number "4"; gene_name "ZNF200"; ref_gene_id "ENSG00000010539";
chr16	StringTie	exon	3235112	3235457	1000	-	.	gene_id "MSTRG.67936"; transcript_id "ENST00000396871"; exon_number "5"; gene_name "ZNF200"; ref_gene_id "ENSG00000010539";
chr16	StringTie	transcript	3222325	3235456	1000	-	.	gene_id "MSTRG.67936"; transcript_id "ENST00000414144"; gene_name "ZNF200"; ref_gene_id "ENSG00000010539";
chr16	StringTie	exon	3222325	3224613	1000	-	.	gene_id "MSTRG.67936"; transcript_id "ENST00000414144"; exon_number "1"; gene_name "ZNF200"; ref_gene_id "ENSG00000010539";
chr16	StringTie	exon	3232421	3232547	1000	-	.	gene_id "MSTRG.67936"; transcript_id "ENST00000414144"; exon_number "2"; gene_name "ZNF200"; ref_gene_id "ENSG00000010539";
chr16	StringTie	exon	3232833	3232921	1000	-	.	gene_id "MSTRG.67936"; transcript_id "ENST00000414144"; exon_number "3"; gene_name "ZNF200"; ref_gene_id "ENSG00000010539";
chr16	StringTie	exon	3233506	3233836	1000	-	.	gene_id "MSTRG.67936"; transcript_id "ENST00000414144"; exon_number "4"; gene_name "ZNF200"; ref_gene_id "ENSG00000010539";
chr16	StringTie	exon	3234987	3235456	1000	-	.	gene_id "MSTRG.67936"; transcript_id "ENST00000414144"; exon_number "5"; gene_name "ZNF200"; ref_gene_id "ENSG00000010539";
chr16	StringTie	transcript	3222345	3235167	1000	-	.	gene_id "MSTRG.67936"; transcript_id "ENST00000431561"; gene_name "ZNF200"; ref_gene_id "ENSG00000010539";
chr16	StringTie	exon	3222345	3224613	1000	-	.	gene_id "MSTRG.67936"; transcript_id "ENST00000431561"; exon_number "1"; gene_name "ZNF200"; ref_gene_id "ENSG00000010539";
chr16	StringTie	exon	3232421	3232547	1000	-	.	gene_id "MSTRG.67936"; transcript_id "ENST00000431561"; exon_number "2"; gene_name "ZNF200"; ref_gene_id "ENSG00000010539";
chr16	StringTie	exon	3232833	3232921	1000	-	.	gene_id "MSTRG.67936"; transcript_id "ENST00000431561"; exon_number "3"; gene_name "ZNF200"; ref_gene_id "ENSG00000010539";
chr16	StringTie	exon	3233506	3233836	1000	-	.	gene_id "MSTRG.67936"; transcript_id "ENST00000431561"; exon_number "4"; gene_name "ZNF200"; ref_gene_id "ENSG00000010539";
chr16	StringTie	exon	3234636	3235167	1000	-	.	gene_id "MSTRG.67936"; transcript_id "ENST00000431561"; exon_number "5"; gene_name "ZNF200"; ref_gene_id "ENSG00000010539";
chr16	StringTie	transcript	3243141	3256587	1000	-	.	gene_id "MSTRG.67936"; transcript_id "ENST00000536379"; gene_name "MEFV"; ref_gene_id "ENSG00000103313";
chr16	StringTie	exon	3243141	3243694	1000	-	.	gene_id "MSTRG.67936"; transcript_id "ENST00000536379"; exon_number "1"; gene_name "MEFV"; ref_gene_id "ENSG00000103313";
chr16	StringTie	exon	3243860	3243892	1000	-	.	gene_id "MSTRG.67936"; transcript_id "ENST00000536379"; exon_number "2"; gene_name "MEFV"; ref_gene_id "ENSG00000103313";
chr16	StringTie	exon	3244254	3244286	1000	-	.	gene_id "MSTRG.67936"; transcript_id "ENST00000536379"; exon_number "3"; gene_name "MEFV"; ref_gene_id "ENSG00000103313";
chr16	StringTie	exon	3244473	3244588	1000	-	.	gene_id "MSTRG.67936"; transcript_id "ENST00000536379"; exon_number "4"; gene_name "MEFV"; ref_gene_id "ENSG00000103313";
chr16	StringTie	exon	3246525	3246547	1000	-	.	gene_id "MSTRG.67936"; transcript_id "ENST00000536379"; exon_number "5"; gene_name "MEFV"; ref_gene_id "ENSG00000103313";
chr16	StringTie	exon	3247016	3247246	1000	-	.	gene_id "MSTRG.67936"; transcript_id "ENST00000536379"; exon_number "6"; gene_name "MEFV"; ref_gene_id "ENSG00000103313";
chr16	StringTie	exon	3248909	3249004	1000	-	.	gene_id "MSTRG.67936"; transcript_id "ENST00000536379"; exon_number "7"; gene_name "MEFV"; ref_gene_id "ENSG00000103313";
chr16	StringTie	exon	3249431	3249780	1000	-	.	gene_id "MSTRG.67936"; transcript_id "ENST00000536379"; exon_number "8"; gene_name "MEFV"; ref_gene_id "ENSG00000103313";
chr16	StringTie	exon	3256311	3256587	1000	-	.	gene_id "MSTRG.67936"; transcript_id "ENST00000536379"; exon_number "9"; gene_name "MEFV"; ref_gene_id "ENSG00000103313";
chr16	StringTie	transcript	3242028	3256627	1000	-	.	gene_id "MSTRG.67936"; transcript_id "ENST00000536980"; gene_name "MEFV"; ref_gene_id "ENSG00000103313";
chr16	StringTie	exon	3242028	3243694	1000	-	.	gene_id "MSTRG.67936"; transcript_id "ENST00000536980"; exon_number "1"; gene_name "MEFV"; ref_gene_id "ENSG00000103313";
chr16	StringTie	exon	3243860	3243892	1000	-	.	gene_id "MSTRG.67936"; transcript_id "ENST00000536980"; exon_number "2"; gene_name "MEFV"; ref_gene_id "ENSG00000103313";
chr16	StringTie	exon	3244136	3244286	1000	-	.	gene_id "MSTRG.67936"; transcript_id "ENST00000536980"; exon_number "3"; gene_name "MEFV"; ref_gene_id "ENSG00000103313";
chr16	StringTie	exon	3244473	3244588	1000	-	.	gene_id "MSTRG.67936"; transcript_id "ENST00000536980"; exon_number "4"; gene_name "MEFV"; ref_gene_id "ENSG00000103313";
chr16	StringTie	exon	3246525	3246547	1000	-	.	gene_id "MSTRG.67936"; transcript_id "ENST00000536980"; exon_number "5"; gene_name "MEFV"; ref_gene_id "ENSG00000103313";
chr16	StringTie	exon	3247016	3247246	1000	-	.	gene_id "MSTRG.67936"; transcript_id "ENST00000536980"; exon_number "6"; gene_name "MEFV"; ref_gene_id "ENSG00000103313";
chr16	StringTie	exon	3248909	3249004	1000	-	.	gene_id "MSTRG.67936"; transcript_id "ENST00000536980"; exon_number "7"; gene_name "MEFV"; ref_gene_id "ENSG00000103313";
chr16	StringTie	exon	3249431	3249780	1000	-	.	gene_id "MSTRG.67936"; transcript_id "ENST00000536980"; exon_number "8"; gene_name "MEFV"; ref_gene_id "ENSG00000103313";
chr16	StringTie	exon	3256311	3256627	1000	-	.	gene_id "MSTRG.67936"; transcript_id "ENST00000536980"; exon_number "9"; gene_name "MEFV"; ref_gene_id "ENSG00000103313";
chr16	StringTie	transcript	3242028	3256627	1000	-	.	gene_id "MSTRG.67936"; transcript_id "ENST00000537682"; gene_name "MEFV"; ref_gene_id "ENSG00000103313";
chr16	StringTie	exon	3242028	3243694	1000	-	.	gene_id "MSTRG.67936"; transcript_id "ENST00000537682"; exon_number "1"; gene_name "MEFV"; ref_gene_id "ENSG00000103313";
chr16	StringTie	exon	3243860	3243892	1000	-	.	gene_id "MSTRG.67936"; transcript_id "ENST00000537682"; exon_number "2"; gene_name "MEFV"; ref_gene_id "ENSG00000103313";
chr16	StringTie	exon	3244136	3244286	1000	-	.	gene_id "MSTRG.67936"; transcript_id "ENST00000537682"; exon_number "3"; gene_name "MEFV"; ref_gene_id "ENSG00000103313";
chr16	StringTie	exon	3244473	3244588	1000	-	.	gene_id "MSTRG.67936"; transcript_id "ENST00000537682"; exon_number "4"; gene_name "MEFV"; ref_gene_id "ENSG00000103313";
chr16	StringTie	exon	3246525	3246547	1000	-	.	gene_id "MSTRG.67936"; transcript_id "ENST00000537682"; exon_number "5"; gene_name "MEFV"; ref_gene_id "ENSG00000103313";
chr16	StringTie	exon	3247016	3247246	1000	-	.	gene_id "MSTRG.67936"; transcript_id "ENST00000537682"; exon_number "6"; gene_name "MEFV"; ref_gene_id "ENSG00000103313";
chr16	StringTie	exon	3248909	3249004	1000	-	.	gene_id "MSTRG.67936"; transcript_id "ENST00000537682"; exon_number "7"; gene_name "MEFV"; ref_gene_id "ENSG00000103313";
chr16	StringTie	exon	3249431	3249780	1000	-	.	gene_id "MSTRG.67936"; transcript_id "ENST00000537682"; exon_number "8"; gene_name "MEFV"; ref_gene_id "ENSG00000103313";
chr16	StringTie	exon	3254158	3254790	1000	-	.	gene_id "MSTRG.67936"; transcript_id "ENST00000537682"; exon_number "9"; gene_name "MEFV"; ref_gene_id "ENSG00000103313";
chr16	StringTie	exon	3256311	3256627	1000	-	.	gene_id "MSTRG.67936"; transcript_id "ENST00000537682"; exon_number "10"; gene_name "MEFV"; ref_gene_id "ENSG00000103313";
chr16	StringTie	transcript	3242028	3256627	1000	-	.	gene_id "MSTRG.67936"; transcript_id "ENST00000538326"; gene_name "MEFV"; ref_gene_id "ENSG00000103313";
chr16	StringTie	exon	3242028	3243694	1000	-	.	gene_id "MSTRG.67936"; transcript_id "ENST00000538326"; exon_number "1"; gene_name "MEFV"; ref_gene_id "ENSG00000103313";
chr16	StringTie	exon	3243860	3243892	1000	-	.	gene_id "MSTRG.67936"; transcript_id "ENST00000538326"; exon_number "2"; gene_name "MEFV"; ref_gene_id "ENSG00000103313";
chr16	StringTie	exon	3244254	3244286	1000	-	.	gene_id "MSTRG.67936"; transcript_id "ENST00000538326"; exon_number "3"; gene_name "MEFV"; ref_gene_id "ENSG00000103313";
chr16	StringTie	exon	3244473	3244588	1000	-	.	gene_id "MSTRG.67936"; transcript_id "ENST00000538326"; exon_number "4"; gene_name "MEFV"; ref_gene_id "ENSG00000103313";
chr16	StringTie	exon	3246525	3246547	1000	-	.	gene_id "MSTRG.67936"; transcript_id "ENST00000538326"; exon_number "5"; gene_name "MEFV"; ref_gene_id "ENSG00000103313";
chr16	StringTie	exon	3247016	3247246	1000	-	.	gene_id "MSTRG.67936"; transcript_id "ENST00000538326"; exon_number "6"; gene_name "MEFV"; ref_gene_id "ENSG00000103313";
chr16	StringTie	exon	3248465	3248562	1000	-	.	gene_id "MSTRG.67936"; transcript_id "ENST00000538326"; exon_number "7"; gene_name "MEFV"; ref_gene_id "ENSG00000103313";
chr16	StringTie	exon	3248909	3249004	1000	-	.	gene_id "MSTRG.67936"; transcript_id "ENST00000538326"; exon_number "8"; gene_name "MEFV"; ref_gene_id "ENSG00000103313";
chr16	StringTie	exon	3249431	3249780	1000	-	.	gene_id "MSTRG.67936"; transcript_id "ENST00000538326"; exon_number "9"; gene_name "MEFV"; ref_gene_id "ENSG00000103313";
chr16	StringTie	exon	3254158	3254790	1000	-	.	gene_id "MSTRG.67936"; transcript_id "ENST00000538326"; exon_number "10"; gene_name "MEFV"; ref_gene_id "ENSG00000103313";
chr16	StringTie	exon	3256311	3256627	1000	-	.	gene_id "MSTRG.67936"; transcript_id "ENST00000538326"; exon_number "11"; gene_name "MEFV"; ref_gene_id "ENSG00000103313";
chr16	StringTie	transcript	3243141	3256587	1000	-	.	gene_id "MSTRG.67936"; transcript_id "ENST00000539145"; gene_name "MEFV"; ref_gene_id "ENSG00000103313";
chr16	StringTie	exon	3243141	3243694	1000	-	.	gene_id "MSTRG.67936"; transcript_id "ENST00000539145"; exon_number "1"; gene_name "MEFV"; ref_gene_id "ENSG00000103313";
chr16	StringTie	exon	3243860	3243892	1000	-	.	gene_id "MSTRG.67936"; transcript_id "ENST00000539145"; exon_number "2"; gene_name "MEFV"; ref_gene_id "ENSG00000103313";
chr16	StringTie	exon	3244254	3244286	1000	-	.	gene_id "MSTRG.67936"; transcript_id "ENST00000539145"; exon_number "3"; gene_name "MEFV"; ref_gene_id "ENSG00000103313";
chr16	StringTie	exon	3244473	3244588	1000	-	.	gene_id "MSTRG.67936"; transcript_id "ENST00000539145"; exon_number "4"; gene_name "MEFV"; ref_gene_id "ENSG00000103313";
chr16	StringTie	exon	3246525	3246547	1000	-	.	gene_id "MSTRG.67936"; transcript_id "ENST00000539145"; exon_number "5"; gene_name "MEFV"; ref_gene_id "ENSG00000103313";
chr16	StringTie	exon	3247016	3247246	1000	-	.	gene_id "MSTRG.67936"; transcript_id "ENST00000539145"; exon_number "6"; gene_name "MEFV"; ref_gene_id "ENSG00000103313";
chr16	StringTie	exon	3256311	3256587	1000	-	.	gene_id "MSTRG.67936"; transcript_id "ENST00000539145"; exon_number "7"; gene_name "MEFV"; ref_gene_id "ENSG00000103313";
chr16	StringTie	transcript	3246410	3247967	1000	-	.	gene_id "MSTRG.67936"; transcript_id "ENST00000539154"; gene_name "MEFV"; ref_gene_id "ENSG00000103313";
chr16	StringTie	exon	3246410	3246547	1000	-	.	gene_id "MSTRG.67936"; transcript_id "ENST00000539154"; exon_number "1"; gene_name "MEFV"; ref_gene_id "ENSG00000103313";
chr16	StringTie	exon	3247016	3247967	1000	-	.	gene_id "MSTRG.67936"; transcript_id "ENST00000539154"; exon_number "2"; gene_name "MEFV"; ref_gene_id "ENSG00000103313";
chr16	StringTie	transcript	3243141	3256587	1000	-	.	gene_id "MSTRG.67936"; transcript_id "ENST00000541159"; gene_name "MEFV"; ref_gene_id "ENSG00000103313";
chr16	StringTie	exon	3243141	3243694	1000	-	.	gene_id "MSTRG.67936"; transcript_id "ENST00000541159"; exon_number "1"; gene_name "MEFV"; ref_gene_id "ENSG00000103313";
chr16	StringTie	exon	3243860	3244067	1000	-	.	gene_id "MSTRG.67936"; transcript_id "ENST00000541159"; exon_number "2"; gene_name "MEFV"; ref_gene_id "ENSG00000103313";
chr16	StringTie	exon	3244254	3244286	1000	-	.	gene_id "MSTRG.67936"; transcript_id "ENST00000541159"; exon_number "3"; gene_name "MEFV"; ref_gene_id "ENSG00000103313";
chr16	StringTie	exon	3244473	3244588	1000	-	.	gene_id "MSTRG.67936"; transcript_id "ENST00000541159"; exon_number "4"; gene_name "MEFV"; ref_gene_id "ENSG00000103313";
chr16	StringTie	exon	3246525	3246547	1000	-	.	gene_id "MSTRG.67936"; transcript_id "ENST00000541159"; exon_number "5"; gene_name "MEFV"; ref_gene_id "ENSG00000103313";
chr16	StringTie	exon	3247016	3247246	1000	-	.	gene_id "MSTRG.67936"; transcript_id "ENST00000541159"; exon_number "6"; gene_name "MEFV"; ref_gene_id "ENSG00000103313";
chr16	StringTie	exon	3248909	3249004	1000	-	.	gene_id "MSTRG.67936"; transcript_id "ENST00000541159"; exon_number "7"; gene_name "MEFV"; ref_gene_id "ENSG00000103313";
chr16	StringTie	exon	3249431	3249780	1000	-	.	gene_id "MSTRG.67936"; transcript_id "ENST00000541159"; exon_number "8"; gene_name "MEFV"; ref_gene_id "ENSG00000103313";
chr16	StringTie	exon	3256311	3256587	1000	-	.	gene_id "MSTRG.67936"; transcript_id "ENST00000541159"; exon_number "9"; gene_name "MEFV"; ref_gene_id "ENSG00000103313";
chr16	StringTie	transcript	3242028	3256627	1000	-	.	gene_id "MSTRG.67936"; transcript_id "ENST00000542898"; gene_name "MEFV"; ref_gene_id "ENSG00000103313";
chr16	StringTie	exon	3242028	3243694	1000	-	.	gene_id "MSTRG.67936"; transcript_id "ENST00000542898"; exon_number "1"; gene_name "MEFV"; ref_gene_id "ENSG00000103313";
chr16	StringTie	exon	3243860	3243892	1000	-	.	gene_id "MSTRG.67936"; transcript_id "ENST00000542898"; exon_number "2"; gene_name "MEFV"; ref_gene_id "ENSG00000103313";
chr16	StringTie	exon	3244136	3244286	1000	-	.	gene_id "MSTRG.67936"; transcript_id "ENST00000542898"; exon_number "3"; gene_name "MEFV"; ref_gene_id "ENSG00000103313";
chr16	StringTie	exon	3244473	3244588	1000	-	.	gene_id "MSTRG.67936"; transcript_id "ENST00000542898"; exon_number "4"; gene_name "MEFV"; ref_gene_id "ENSG00000103313";
chr16	StringTie	exon	3246525	3246547	1000	-	.	gene_id "MSTRG.67936"; transcript_id "ENST00000542898"; exon_number "5"; gene_name "MEFV"; ref_gene_id "ENSG00000103313";
chr16	StringTie	exon	3247016	3247246	1000	-	.	gene_id "MSTRG.67936"; transcript_id "ENST00000542898"; exon_number "6"; gene_name "MEFV"; ref_gene_id "ENSG00000103313";
chr16	StringTie	exon	3248909	3249004	1000	-	.	gene_id "MSTRG.67936"; transcript_id "ENST00000542898"; exon_number "7"; gene_name "MEFV"; ref_gene_id "ENSG00000103313";
chr16	StringTie	exon	3249431	3249780	1000	-	.	gene_id "MSTRG.67936"; transcript_id "ENST00000542898"; exon_number "8"; gene_name "MEFV"; ref_gene_id "ENSG00000103313";
chr16	StringTie	exon	3251957	3252049	1000	-	.	gene_id "MSTRG.67936"; transcript_id "ENST00000542898"; exon_number "9"; gene_name "MEFV"; ref_gene_id "ENSG00000103313";
chr16	StringTie	exon	3254158	3254790	1000	-	.	gene_id "MSTRG.67936"; transcript_id "ENST00000542898"; exon_number "10"; gene_name "MEFV"; ref_gene_id "ENSG00000103313";
chr16	StringTie	exon	3256311	3256627	1000	-	.	gene_id "MSTRG.67936"; transcript_id "ENST00000542898"; exon_number "11"; gene_name "MEFV"; ref_gene_id "ENSG00000103313";
chr16	StringTie	transcript	3243141	3256587	1000	-	.	gene_id "MSTRG.67936"; transcript_id "ENST00000570511"; gene_name "MEFV"; ref_gene_id "ENSG00000103313";
chr16	StringTie	exon	3243141	3243694	1000	-	.	gene_id "MSTRG.67936"; transcript_id "ENST00000570511"; exon_number "1"; gene_name "MEFV"; ref_gene_id "ENSG00000103313";
chr16	StringTie	exon	3243860	3243892	1000	-	.	gene_id "MSTRG.67936"; transcript_id "ENST00000570511"; exon_number "2"; gene_name "MEFV"; ref_gene_id "ENSG00000103313";
chr16	StringTie	exon	3246525	3246547	1000	-	.	gene_id "MSTRG.67936"; transcript_id "ENST00000570511"; exon_number "3"; gene_name "MEFV"; ref_gene_id "ENSG00000103313";
chr16	StringTie	exon	3247016	3247246	1000	-	.	gene_id "MSTRG.67936"; transcript_id "ENST00000570511"; exon_number "4"; gene_name "MEFV"; ref_gene_id "ENSG00000103313";
chr16	StringTie	exon	3254158	3254790	1000	-	.	gene_id "MSTRG.67936"; transcript_id "ENST00000570511"; exon_number "5"; gene_name "MEFV"; ref_gene_id "ENSG00000103313";
chr16	StringTie	exon	3256311	3256587	1000	-	.	gene_id "MSTRG.67936"; transcript_id "ENST00000570511"; exon_number "6"; gene_name "MEFV"; ref_gene_id "ENSG00000103313";
chr16	StringTie	transcript	3243141	3256587	1000	-	.	gene_id "MSTRG.67936"; transcript_id "ENST00000572244"; gene_name "MEFV"; ref_gene_id "ENSG00000103313";
chr16	StringTie	exon	3243141	3243694	1000	-	.	gene_id "MSTRG.67936"; transcript_id "ENST00000572244"; exon_number "1"; gene_name "MEFV"; ref_gene_id "ENSG00000103313";
chr16	StringTie	exon	3243860	3243892	1000	-	.	gene_id "MSTRG.67936"; transcript_id "ENST00000572244"; exon_number "2"; gene_name "MEFV"; ref_gene_id "ENSG00000103313";
chr16	StringTie	exon	3244254	3244286	1000	-	.	gene_id "MSTRG.67936"; transcript_id "ENST00000572244"; exon_number "3"; gene_name "MEFV"; ref_gene_id "ENSG00000103313";
chr16	StringTie	exon	3244473	3244588	1000	-	.	gene_id "MSTRG.67936"; transcript_id "ENST00000572244"; exon_number "4"; gene_name "MEFV"; ref_gene_id "ENSG00000103313";
chr16	StringTie	exon	3246525	3246547	1000	-	.	gene_id "MSTRG.67936"; transcript_id "ENST00000572244"; exon_number "5"; gene_name "MEFV"; ref_gene_id "ENSG00000103313";
chr16	StringTie	exon	3256311	3256587	1000	-	.	gene_id "MSTRG.67936"; transcript_id "ENST00000572244"; exon_number "6"; gene_name "MEFV"; ref_gene_id "ENSG00000103313";
chr16	StringTie	transcript	3243141	3256587	1000	-	.	gene_id "MSTRG.67936"; transcript_id "ENST00000574583"; gene_name "MEFV"; ref_gene_id "ENSG00000103313";
chr16	StringTie	exon	3243141	3243694	1000	-	.	gene_id "MSTRG.67936"; transcript_id "ENST00000574583"; exon_number "1"; gene_name "MEFV"; ref_gene_id "ENSG00000103313";
chr16	StringTie	exon	3243860	3243892	1000	-	.	gene_id "MSTRG.67936"; transcript_id "ENST00000574583"; exon_number "2"; gene_name "MEFV"; ref_gene_id "ENSG00000103313";
chr16	StringTie	exon	3246525	3246547	1000	-	.	gene_id "MSTRG.67936"; transcript_id "ENST00000574583"; exon_number "3"; gene_name "MEFV"; ref_gene_id "ENSG00000103313";
chr16	StringTie	exon	3247016	3247246	1000	-	.	gene_id "MSTRG.67936"; transcript_id "ENST00000574583"; exon_number "4"; gene_name "MEFV"; ref_gene_id "ENSG00000103313";
chr16	StringTie	exon	3256311	3256587	1000	-	.	gene_id "MSTRG.67936"; transcript_id "ENST00000574583"; exon_number "5"; gene_name "MEFV"; ref_gene_id "ENSG00000103313";
chr16	StringTie	transcript	3223498	3227805	1000	-	.	gene_id "MSTRG.67936"; transcript_id "ENST00000575285"; gene_name "ZNF200"; ref_gene_id "ENSG00000010539";
chr16	StringTie	exon	3223498	3227805	1000	-	.	gene_id "MSTRG.67936"; transcript_id "ENST00000575285"; exon_number "1"; gene_name "ZNF200"; ref_gene_id "ENSG00000010539";
chr16	StringTie	transcript	3233627	3236221	1000	-	.	gene_id "MSTRG.67936"; transcript_id "ENST00000575617"; gene_name "ZNF200"; ref_gene_id "ENSG00000010539";
chr16	StringTie	exon	3233627	3233836	1000	-	.	gene_id "MSTRG.67936"; transcript_id "ENST00000575617"; exon_number "1"; gene_name "ZNF200"; ref_gene_id "ENSG00000010539";
chr16	StringTie	exon	3235112	3235360	1000	-	.	gene_id "MSTRG.67936"; transcript_id "ENST00000575617"; exon_number "2"; gene_name "ZNF200"; ref_gene_id "ENSG00000010539";
chr16	StringTie	exon	3235968	3236221	1000	-	.	gene_id "MSTRG.67936"; transcript_id "ENST00000575617"; exon_number "3"; gene_name "ZNF200"; ref_gene_id "ENSG00000010539";
chr16	StringTie	transcript	3232431	3234195	1000	-	.	gene_id "MSTRG.67936"; transcript_id "ENST00000575630"; gene_name "ZNF200"; ref_gene_id "ENSG00000010539";
chr16	StringTie	exon	3232431	3232547	1000	-	.	gene_id "MSTRG.67936"; transcript_id "ENST00000575630"; exon_number "1"; gene_name "ZNF200"; ref_gene_id "ENSG00000010539";
chr16	StringTie	exon	3232833	3232921	1000	-	.	gene_id "MSTRG.67936"; transcript_id "ENST00000575630"; exon_number "2"; gene_name "ZNF200"; ref_gene_id "ENSG00000010539";
chr16	StringTie	exon	3233506	3234195	1000	-	.	gene_id "MSTRG.67936"; transcript_id "ENST00000575630"; exon_number "3"; gene_name "ZNF200"; ref_gene_id "ENSG00000010539";
chr16	StringTie	transcript	3223892	3235070	1000	-	.	gene_id "MSTRG.67936"; transcript_id "ENST00000575948"; gene_name "ZNF200"; ref_gene_id "ENSG00000010539";
chr16	StringTie	exon	3223892	3224610	1000	-	.	gene_id "MSTRG.67936"; transcript_id "ENST00000575948"; exon_number "1"; gene_name "ZNF200"; ref_gene_id "ENSG00000010539";
chr16	StringTie	exon	3232421	3232547	1000	-	.	gene_id "MSTRG.67936"; transcript_id "ENST00000575948"; exon_number "2"; gene_name "ZNF200"; ref_gene_id "ENSG00000010539";
chr16	StringTie	exon	3232833	3232921	1000	-	.	gene_id "MSTRG.67936"; transcript_id "ENST00000575948"; exon_number "3"; gene_name "ZNF200"; ref_gene_id "ENSG00000010539";
chr16	StringTie	exon	3233506	3233836	1000	-	.	gene_id "MSTRG.67936"; transcript_id "ENST00000575948"; exon_number "4"; gene_name "ZNF200"; ref_gene_id "ENSG00000010539";
chr16	StringTie	exon	3234987	3235070	1000	-	.	gene_id "MSTRG.67936"; transcript_id "ENST00000575948"; exon_number "5"; gene_name "ZNF200"; ref_gene_id "ENSG00000010539";
chr16	StringTie	transcript	3243141	3256587	1000	-	.	gene_id "MSTRG.67936"; transcript_id "ENST00000576315"; gene_name "MEFV"; ref_gene_id "ENSG00000103313";
chr16	StringTie	exon	3243141	3243694	1000	-	.	gene_id "MSTRG.67936"; transcript_id "ENST00000576315"; exon_number "1"; gene_name "MEFV"; ref_gene_id "ENSG00000103313";
chr16	StringTie	exon	3243860	3243892	1000	-	.	gene_id "MSTRG.67936"; transcript_id "ENST00000576315"; exon_number "2"; gene_name "MEFV"; ref_gene_id "ENSG00000103313";
chr16	StringTie	exon	3244254	3244286	1000	-	.	gene_id "MSTRG.67936"; transcript_id "ENST00000576315"; exon_number "3"; gene_name "MEFV"; ref_gene_id "ENSG00000103313";
chr16	StringTie	exon	3246525	3246547	1000	-	.	gene_id "MSTRG.67936"; transcript_id "ENST00000576315"; exon_number "4"; gene_name "MEFV"; ref_gene_id "ENSG00000103313";
chr16	StringTie	exon	3247016	3247246	1000	-	.	gene_id "MSTRG.67936"; transcript_id "ENST00000576315"; exon_number "5"; gene_name "MEFV"; ref_gene_id "ENSG00000103313";
chr16	StringTie	exon	3256311	3256587	1000	-	.	gene_id "MSTRG.67936"; transcript_id "ENST00000576315"; exon_number "6"; gene_name "MEFV"; ref_gene_id "ENSG00000103313";
chr16	StringTie	transcript	3234795	3236003	1000	-	.	gene_id "MSTRG.67936"; transcript_id "ENST00000577015"; gene_name "ZNF200"; ref_gene_id "ENSG00000010539";
chr16	StringTie	exon	3234795	3235360	1000	-	.	gene_id "MSTRG.67936"; transcript_id "ENST00000577015"; exon_number "1"; gene_name "ZNF200"; ref_gene_id "ENSG00000010539";
chr16	StringTie	exon	3235933	3236003	1000	-	.	gene_id "MSTRG.67936"; transcript_id "ENST00000577015"; exon_number "2"; gene_name "ZNF200"; ref_gene_id "ENSG00000010539";
chr16	StringTie	transcript	3221222	3236215	1000	-	.	gene_id "MSTRG.67936"; transcript_id "MSTRG.67936.1";
chr16	StringTie	exon	3221222	3224610	1000	-	.	gene_id "MSTRG.67936"; transcript_id "MSTRG.67936.1"; exon_number "1";
chr16	StringTie	exon	3232421	3232547	1000	-	.	gene_id "MSTRG.67936"; transcript_id "MSTRG.67936.1"; exon_number "2";
chr16	StringTie	exon	3232833	3232921	1000	-	.	gene_id "MSTRG.67936"; transcript_id "MSTRG.67936.1"; exon_number "3";
chr16	StringTie	exon	3233506	3233836	1000	-	.	gene_id "MSTRG.67936"; transcript_id "MSTRG.67936.1"; exon_number "4";
chr16	StringTie	exon	3234636	3235360	1000	-	.	gene_id "MSTRG.67936"; transcript_id "MSTRG.67936.1"; exon_number "5";
chr16	StringTie	exon	3235968	3236215	1000	-	.	gene_id "MSTRG.67936"; transcript_id "MSTRG.67936.1"; exon_number "6";
chr16	StringTie	transcript	3222142	3236223	1000	-	.	gene_id "MSTRG.67936"; transcript_id "MSTRG.67936.10";
chr16	StringTie	exon	3222142	3224610	1000	-	.	gene_id "MSTRG.67936"; transcript_id "MSTRG.67936.10"; exon_number "1";
chr16	StringTie	exon	3232421	3232547	1000	-	.	gene_id "MSTRG.67936"; transcript_id "MSTRG.67936.10"; exon_number "2";
chr16	StringTie	exon	3232833	3232921	1000	-	.	gene_id "MSTRG.67936"; transcript_id "MSTRG.67936.10"; exon_number "3";
chr16	StringTie	exon	3233506	3233836	1000	-	.	gene_id "MSTRG.67936"; transcript_id "MSTRG.67936.10"; exon_number "4";
chr16	StringTie	exon	3234987	3235360	1000	-	.	gene_id "MSTRG.67936"; transcript_id "MSTRG.67936.10"; exon_number "5";
chr16	StringTie	exon	3235968	3236223	1000	-	.	gene_id "MSTRG.67936"; transcript_id "MSTRG.67936.10"; exon_number "6";
chr16	StringTie	transcript	3222151	3236152	1000	-	.	gene_id "MSTRG.67936"; transcript_id "MSTRG.67936.11";
chr16	StringTie	exon	3222151	3224613	1000	-	.	gene_id "MSTRG.67936"; transcript_id "MSTRG.67936.11"; exon_number "1";
chr16	StringTie	exon	3232421	3232547	1000	-	.	gene_id "MSTRG.67936"; transcript_id "MSTRG.67936.11"; exon_number "2";
chr16	StringTie	exon	3232833	3232921	1000	-	.	gene_id "MSTRG.67936"; transcript_id "MSTRG.67936.11"; exon_number "3";
chr16	StringTie	exon	3233506	3233836	1000	-	.	gene_id "MSTRG.67936"; transcript_id "MSTRG.67936.11"; exon_number "4";
chr16	StringTie	exon	3234636	3235448	1000	-	.	gene_id "MSTRG.67936"; transcript_id "MSTRG.67936.11"; exon_number "5";
chr16	StringTie	exon	3235933	3236152	1000	-	.	gene_id "MSTRG.67936"; transcript_id "MSTRG.67936.11"; exon_number "6";
chr16	StringTie	transcript	3222204	3236183	1000	-	.	gene_id "MSTRG.67936"; transcript_id "MSTRG.67936.12";
chr16	StringTie	exon	3222204	3224610	1000	-	.	gene_id "MSTRG.67936"; transcript_id "MSTRG.67936.12"; exon_number "1";
chr16	StringTie	exon	3232421	3232547	1000	-	.	gene_id "MSTRG.67936"; transcript_id "MSTRG.67936.12"; exon_number "2";
chr16	StringTie	exon	3232833	3232921	1000	-	.	gene_id "MSTRG.67936"; transcript_id "MSTRG.67936.12"; exon_number "3";
chr16	StringTie	exon	3233506	3233836	1000	-	.	gene_id "MSTRG.67936"; transcript_id "MSTRG.67936.12"; exon_number "4";
chr16	StringTie	exon	3234987	3235360	1000	-	.	gene_id "MSTRG.67936"; transcript_id "MSTRG.67936.12"; exon_number "5";
chr16	StringTie	exon	3235933	3236183	1000	-	.	gene_id "MSTRG.67936"; transcript_id "MSTRG.67936.12"; exon_number "6";
chr16	StringTie	transcript	3222213	3244758	1000	-	.	gene_id "MSTRG.67936"; transcript_id "MSTRG.67936.13";
chr16	StringTie	exon	3222213	3224613	1000	-	.	gene_id "MSTRG.67936"; transcript_id "MSTRG.67936.13"; exon_number "1";
chr16	StringTie	exon	3232421	3232547	1000	-	.	gene_id "MSTRG.67936"; transcript_id "MSTRG.67936.13"; exon_number "2";
chr16	StringTie	exon	3232833	3232921	1000	-	.	gene_id "MSTRG.67936"; transcript_id "MSTRG.67936.13"; exon_number "3";
chr16	StringTie	exon	3233506	3233836	1000	-	.	gene_id "MSTRG.67936"; transcript_id "MSTRG.67936.13"; exon_number "4";
chr16	StringTie	exon	3234636	3235360	1000	-	.	gene_id "MSTRG.67936"; transcript_id "MSTRG.67936.13"; exon_number "5";
chr16	StringTie	exon	3235968	3243694	1000	-	.	gene_id "MSTRG.67936"; transcript_id "MSTRG.67936.13"; exon_number "6";
chr16	StringTie	exon	3243860	3243892	1000	-	.	gene_id "MSTRG.67936"; transcript_id "MSTRG.67936.13"; exon_number "7";
chr16	StringTie	exon	3244136	3244758	1000	-	.	gene_id "MSTRG.67936"; transcript_id "MSTRG.67936.13"; exon_number "8";
chr16	StringTie	transcript	3222217	3236221	1000	-	.	gene_id "MSTRG.67936"; transcript_id "MSTRG.67936.14";
chr16	StringTie	exon	3222217	3224613	1000	-	.	gene_id "MSTRG.67936"; transcript_id "MSTRG.67936.14"; exon_number "1";
chr16	StringTie	exon	3232421	3232547	1000	-	.	gene_id "MSTRG.67936"; transcript_id "MSTRG.67936.14"; exon_number "2";
chr16	StringTie	exon	3232833	3232921	1000	-	.	gene_id "MSTRG.67936"; transcript_id "MSTRG.67936.14"; exon_number "3";
chr16	StringTie	exon	3233506	3233836	1000	-	.	gene_id "MSTRG.67936"; transcript_id "MSTRG.67936.14"; exon_number "4";
chr16	StringTie	exon	3235112	3235360	1000	-	.	gene_id "MSTRG.67936"; transcript_id "MSTRG.67936.14"; exon_number "5";
chr16	StringTie	exon	3235968	3236221	1000	-	.	gene_id "MSTRG.67936"; transcript_id "MSTRG.67936.14"; exon_number "6";
chr16	StringTie	transcript	3222218	3236158	1000	-	.	gene_id "MSTRG.67936"; transcript_id "MSTRG.67936.15";
chr16	StringTie	exon	3222218	3224613	1000	-	.	gene_id "MSTRG.67936"; transcript_id "MSTRG.67936.15"; exon_number "1";
chr16	StringTie	exon	3232421	3232547	1000	-	.	gene_id "MSTRG.67936"; transcript_id "MSTRG.67936.15"; exon_number "2";
chr16	StringTie	exon	3232833	3232921	1000	-	.	gene_id "MSTRG.67936"; transcript_id "MSTRG.67936.15"; exon_number "3";
chr16	StringTie	exon	3233506	3233836	1000	-	.	gene_id "MSTRG.67936"; transcript_id "MSTRG.67936.15"; exon_number "4";
chr16	StringTie	exon	3234636	3235445	1000	-	.	gene_id "MSTRG.67936"; transcript_id "MSTRG.67936.15"; exon_number "5";
chr16	StringTie	exon	3235933	3236158	1000	-	.	gene_id "MSTRG.67936"; transcript_id "MSTRG.67936.15"; exon_number "6";
chr16	StringTie	transcript	3222222	3236107	1000	-	.	gene_id "MSTRG.67936"; transcript_id "MSTRG.67936.16";
chr16	StringTie	exon	3222222	3224613	1000	-	.	gene_id "MSTRG.67936"; transcript_id "MSTRG.67936.16"; exon_number "1";
chr16	StringTie	exon	3232421	3232547	1000	-	.	gene_id "MSTRG.67936"; transcript_id "MSTRG.67936.16"; exon_number "2";
chr16	StringTie	exon	3232833	3232921	1000	-	.	gene_id "MSTRG.67936"; transcript_id "MSTRG.67936.16"; exon_number "3";
chr16	StringTie	exon	3233506	3233836	1000	-	.	gene_id "MSTRG.67936"; transcript_id "MSTRG.67936.16"; exon_number "4";
chr16	StringTie	exon	3234987	3235445	1000	-	.	gene_id "MSTRG.67936"; transcript_id "MSTRG.67936.16"; exon_number "5";
chr16	StringTie	exon	3235933	3236107	1000	-	.	gene_id "MSTRG.67936"; transcript_id "MSTRG.67936.16"; exon_number "6";
chr16	StringTie	transcript	3222222	3236152	1000	-	.	gene_id "MSTRG.67936"; transcript_id "MSTRG.67936.17";
chr16	StringTie	exon	3222222	3224610	1000	-	.	gene_id "MSTRG.67936"; transcript_id "MSTRG.67936.17"; exon_number "1";
chr16	StringTie	exon	3232421	3232547	1000	-	.	gene_id "MSTRG.67936"; transcript_id "MSTRG.67936.17"; exon_number "2";
chr16	StringTie	exon	3232833	3232921	1000	-	.	gene_id "MSTRG.67936"; transcript_id "MSTRG.67936.17"; exon_number "3";
chr16	StringTie	exon	3233506	3233836	1000	-	.	gene_id "MSTRG.67936"; transcript_id "MSTRG.67936.17"; exon_number "4";
chr16	StringTie	exon	3234987	3235445	1000	-	.	gene_id "MSTRG.67936"; transcript_id "MSTRG.67936.17"; exon_number "5";
chr16	StringTie	exon	3235968	3236152	1000	-	.	gene_id "MSTRG.67936"; transcript_id "MSTRG.67936.17"; exon_number "6";
chr16	StringTie	transcript	3222231	3236204	1000	-	.	gene_id "MSTRG.67936"; transcript_id "MSTRG.67936.18";
chr16	StringTie	exon	3222231	3224613	1000	-	.	gene_id "MSTRG.67936"; transcript_id "MSTRG.67936.18"; exon_number "1";
chr16	StringTie	exon	3232421	3232547	1000	-	.	gene_id "MSTRG.67936"; transcript_id "MSTRG.67936.18"; exon_number "2";
chr16	StringTie	exon	3232833	3232921	1000	-	.	gene_id "MSTRG.67936"; transcript_id "MSTRG.67936.18"; exon_number "3";
chr16	StringTie	exon	3233506	3233836	1000	-	.	gene_id "MSTRG.67936"; transcript_id "MSTRG.67936.18"; exon_number "4";
chr16	StringTie	exon	3235112	3235360	1000	-	.	gene_id "MSTRG.67936"; transcript_id "MSTRG.67936.18"; exon_number "5";
chr16	StringTie	exon	3235933	3236204	1000	-	.	gene_id "MSTRG.67936"; transcript_id "MSTRG.67936.18"; exon_number "6";
chr16	StringTie	transcript	3222231	3236068	1000	-	.	gene_id "MSTRG.67936"; transcript_id "MSTRG.67936.19";
chr16	StringTie	exon	3222231	3224610	1000	-	.	gene_id "MSTRG.67936"; transcript_id "MSTRG.67936.19"; exon_number "1";
chr16	StringTie	exon	3232421	3232547	1000	-	.	gene_id "MSTRG.67936"; transcript_id "MSTRG.67936.19"; exon_number "2";
chr16	StringTie	exon	3232833	3232921	1000	-	.	gene_id "MSTRG.67936"; transcript_id "MSTRG.67936.19"; exon_number "3";
chr16	StringTie	exon	3233506	3233836	1000	-	.	gene_id "MSTRG.67936"; transcript_id "MSTRG.67936.19"; exon_number "4";
chr16	StringTie	exon	3235112	3235360	1000	-	.	gene_id "MSTRG.67936"; transcript_id "MSTRG.67936.19"; exon_number "5";
chr16	StringTie	exon	3235933	3236068	1000	-	.	gene_id "MSTRG.67936"; transcript_id "MSTRG.67936.19"; exon_number "6";
chr16	StringTie	transcript	3221222	3256627	1000	-	.	gene_id "MSTRG.67936"; transcript_id "MSTRG.67936.2";
chr16	StringTie	exon	3221222	3224613	1000	-	.	gene_id "MSTRG.67936"; transcript_id "MSTRG.67936.2"; exon_number "1";
chr16	StringTie	exon	3232421	3232547	1000	-	.	gene_id "MSTRG.67936"; transcript_id "MSTRG.67936.2"; exon_number "2";
chr16	StringTie	exon	3232833	3232921	1000	-	.	gene_id "MSTRG.67936"; transcript_id "MSTRG.67936.2"; exon_number "3";
chr16	StringTie	exon	3233506	3233836	1000	-	.	gene_id "MSTRG.67936"; transcript_id "MSTRG.67936.2"; exon_number "4";
chr16	StringTie	exon	3234987	3235360	1000	-	.	gene_id "MSTRG.67936"; transcript_id "MSTRG.67936.2"; exon_number "5";
chr16	StringTie	exon	3235968	3243694	1000	-	.	gene_id "MSTRG.67936"; transcript_id "MSTRG.67936.2"; exon_number "6";
chr16	StringTie	exon	3243860	3243892	1000	-	.	gene_id "MSTRG.67936"; transcript_id "MSTRG.67936.2"; exon_number "7";
chr16	StringTie	exon	3244254	3244286	1000	-	.	gene_id "MSTRG.67936"; transcript_id "MSTRG.67936.2"; exon_number "8";
chr16	StringTie	exon	3244473	3244588	1000	-	.	gene_id "MSTRG.67936"; transcript_id "MSTRG.67936.2"; exon_number "9";
chr16	StringTie	exon	3246525	3246547	1000	-	.	gene_id "MSTRG.67936"; transcript_id "MSTRG.67936.2"; exon_number "10";
chr16	StringTie	exon	3247016	3247246	1000	-	.	gene_id "MSTRG.67936"; transcript_id "MSTRG.67936.2"; exon_number "11";
chr16	StringTie	exon	3248909	3249004	1000	-	.	gene_id "MSTRG.67936"; transcript_id "MSTRG.67936.2"; exon_number "12";
chr16	StringTie	exon	3249431	3249780	1000	-	.	gene_id "MSTRG.67936"; transcript_id "MSTRG.67936.2"; exon_number "13";
chr16	StringTie	exon	3251957	3252049	1000	-	.	gene_id "MSTRG.67936"; transcript_id "MSTRG.67936.2"; exon_number "14";
chr16	StringTie	exon	3256311	3256627	1000	-	.	gene_id "MSTRG.67936"; transcript_id "MSTRG.67936.2"; exon_number "15";
chr16	StringTie	transcript	3222233	3236258	1000	-	.	gene_id "MSTRG.67936"; transcript_id "MSTRG.67936.20";
chr16	StringTie	exon	3222233	3224613	1000	-	.	gene_id "MSTRG.67936"; transcript_id "MSTRG.67936.20"; exon_number "1";
chr16	StringTie	exon	3232421	3232547	1000	-	.	gene_id "MSTRG.67936"; transcript_id "MSTRG.67936.20"; exon_number "2";
chr16	StringTie	exon	3232833	3232921	1000	-	.	gene_id "MSTRG.67936"; transcript_id "MSTRG.67936.20"; exon_number "3";
chr16	StringTie	exon	3233506	3233836	1000	-	.	gene_id "MSTRG.67936"; transcript_id "MSTRG.67936.20"; exon_number "4";
chr16	StringTie	exon	3234636	3235448	1000	-	.	gene_id "MSTRG.67936"; transcript_id "MSTRG.67936.20"; exon_number "5";
chr16	StringTie	exon	3235968	3236258	1000	-	.	gene_id "MSTRG.67936"; transcript_id "MSTRG.67936.20"; exon_number "6";
chr16	StringTie	transcript	3222238	3236187	1000	-	.	gene_id "MSTRG.67936"; transcript_id "MSTRG.67936.21";
chr16	StringTie	exon	3222238	3224610	1000	-	.	gene_id "MSTRG.67936"; transcript_id "MSTRG.67936.21"; exon_number "1";
chr16	StringTie	exon	3232421	3232547	1000	-	.	gene_id "MSTRG.67936"; transcript_id "MSTRG.67936.21"; exon_number "2";
chr16	StringTie	exon	3232833	3232921	1000	-	.	gene_id "MSTRG.67936"; transcript_id "MSTRG.67936.21"; exon_number "3";
chr16	StringTie	exon	3233506	3233836	1000	-	.	gene_id "MSTRG.67936"; transcript_id "MSTRG.67936.21"; exon_number "4";
chr16	StringTie	exon	3234636	3235445	1000	-	.	gene_id "MSTRG.67936"; transcript_id "MSTRG.67936.21"; exon_number "5";
chr16	StringTie	exon	3235968	3236187	1000	-	.	gene_id "MSTRG.67936"; transcript_id "MSTRG.67936.21"; exon_number "6";
chr16	StringTie	transcript	3222245	3236155	1000	-	.	gene_id "MSTRG.67936"; transcript_id "MSTRG.67936.22";
chr16	StringTie	exon	3222245	3224613	1000	-	.	gene_id "MSTRG.67936"; transcript_id "MSTRG.67936.22"; exon_number "1";
chr16	StringTie	exon	3232421	3232547	1000	-	.	gene_id "MSTRG.67936"; transcript_id "MSTRG.67936.22"; exon_number "2";
chr16	StringTie	exon	3232833	3232921	1000	-	.	gene_id "MSTRG.67936"; transcript_id "MSTRG.67936.22"; exon_number "3";
chr16	StringTie	exon	3233506	3233836	1000	-	.	gene_id "MSTRG.67936"; transcript_id "MSTRG.67936.22"; exon_number "4";
chr16	StringTie	exon	3234987	3235448	1000	-	.	gene_id "MSTRG.67936"; transcript_id "MSTRG.67936.22"; exon_number "5";
chr16	StringTie	exon	3235933	3236155	1000	-	.	gene_id "MSTRG.67936"; transcript_id "MSTRG.67936.22"; exon_number "6";
chr16	StringTie	transcript	3222254	3235961	1000	-	.	gene_id "MSTRG.67936"; transcript_id "MSTRG.67936.23";
chr16	StringTie	exon	3222254	3224610	1000	-	.	gene_id "MSTRG.67936"; transcript_id "MSTRG.67936.23"; exon_number "1";
chr16	StringTie	exon	3232421	3232547	1000	-	.	gene_id "MSTRG.67936"; transcript_id "MSTRG.67936.23"; exon_number "2";
chr16	StringTie	exon	3232833	3232921	1000	-	.	gene_id "MSTRG.67936"; transcript_id "MSTRG.67936.23"; exon_number "3";
chr16	StringTie	exon	3233506	3233836	1000	-	.	gene_id "MSTRG.67936"; transcript_id "MSTRG.67936.23"; exon_number "4";
chr16	StringTie	exon	3234987	3235445	1000	-	.	gene_id "MSTRG.67936"; transcript_id "MSTRG.67936.23"; exon_number "5";
chr16	StringTie	exon	3235933	3235961	1000	-	.	gene_id "MSTRG.67936"; transcript_id "MSTRG.67936.23"; exon_number "6";
chr16	StringTie	transcript	3222261	3236016	1000	-	.	gene_id "MSTRG.67936"; transcript_id "MSTRG.67936.24";
chr16	StringTie	exon	3222261	3224610	1000	-	.	gene_id "MSTRG.67936"; transcript_id "MSTRG.67936.24"; exon_number "1";
chr16	StringTie	exon	3232421	3232547	1000	-	.	gene_id "MSTRG.67936"; transcript_id "MSTRG.67936.24"; exon_number "2";
chr16	StringTie	exon	3232833	3232921	1000	-	.	gene_id "MSTRG.67936"; transcript_id "MSTRG.67936.24"; exon_number "3";
chr16	StringTie	exon	3233506	3233836	1000	-	.	gene_id "MSTRG.67936"; transcript_id "MSTRG.67936.24"; exon_number "4";
chr16	StringTie	exon	3234987	3235448	1000	-	.	gene_id "MSTRG.67936"; transcript_id "MSTRG.67936.24"; exon_number "5";
chr16	StringTie	exon	3235968	3236016	1000	-	.	gene_id "MSTRG.67936"; transcript_id "MSTRG.67936.24"; exon_number "6";
chr16	StringTie	transcript	3222268	3235984	1000	-	.	gene_id "MSTRG.67936"; transcript_id "MSTRG.67936.25";
chr16	StringTie	exon	3222268	3224613	1000	-	.	gene_id "MSTRG.67936"; transcript_id "MSTRG.67936.25"; exon_number "1";
chr16	StringTie	exon	3232421	3232547	1000	-	.	gene_id "MSTRG.67936"; transcript_id "MSTRG.67936.25"; exon_number "2";
chr16	StringTie	exon	3232833	3232921	1000	-	.	gene_id "MSTRG.67936"; transcript_id "MSTRG.67936.25"; exon_number "3";
chr16	StringTie	exon	3233506	3233836	1000	-	.	gene_id "MSTRG.67936"; transcript_id "MSTRG.67936.25"; exon_number "4";
chr16	StringTie	exon	3234515	3235360	1000	-	.	gene_id "MSTRG.67936"; transcript_id "MSTRG.67936.25"; exon_number "5";
chr16	StringTie	exon	3235968	3235984	1000	-	.	gene_id "MSTRG.67936"; transcript_id "MSTRG.67936.25"; exon_number "6";
chr16	StringTie	transcript	3222268	3235984	1000	-	.	gene_id "MSTRG.67936"; transcript_id "MSTRG.67936.26";
chr16	StringTie	exon	3222268	3224610	1000	-	.	gene_id "MSTRG.67936"; transcript_id "MSTRG.67936.26"; exon_number "1";
chr16	StringTie	exon	3232421	3232547	1000	-	.	gene_id "MSTRG.67936"; transcript_id "MSTRG.67936.26"; exon_number "2";
chr16	StringTie	exon	3232833	3232921	1000	-	.	gene_id "MSTRG.67936"; transcript_id "MSTRG.67936.26"; exon_number "3";
chr16	StringTie	exon	3233506	3233836	1000	-	.	gene_id "MSTRG.67936"; transcript_id "MSTRG.67936.26"; exon_number "4";
chr16	StringTie	exon	3234515	3235360	1000	-	.	gene_id "MSTRG.67936"; transcript_id "MSTRG.67936.26"; exon_number "5";
chr16	StringTie	exon	3235933	3235984	1000	-	.	gene_id "MSTRG.67936"; transcript_id "MSTRG.67936.26"; exon_number "6";
chr16	StringTie	transcript	3222269	3236203	1000	-	.	gene_id "MSTRG.67936"; transcript_id "MSTRG.67936.27";
chr16	StringTie	exon	3222269	3224613	1000	-	.	gene_id "MSTRG.67936"; transcript_id "MSTRG.67936.27"; exon_number "1";
chr16	StringTie	exon	3232421	3232547	1000	-	.	gene_id "MSTRG.67936"; transcript_id "MSTRG.67936.27"; exon_number "2";
chr16	StringTie	exon	3232833	3232921	1000	-	.	gene_id "MSTRG.67936"; transcript_id "MSTRG.67936.27"; exon_number "3";
chr16	StringTie	exon	3233506	3233836	1000	-	.	gene_id "MSTRG.67936"; transcript_id "MSTRG.67936.27"; exon_number "4";
chr16	StringTie	exon	3234584	3235360	1000	-	.	gene_id "MSTRG.67936"; transcript_id "MSTRG.67936.27"; exon_number "5";
chr16	StringTie	exon	3235968	3236203	1000	-	.	gene_id "MSTRG.67936"; transcript_id "MSTRG.67936.27"; exon_number "6";
chr16	StringTie	transcript	3222271	3235360	1000	-	.	gene_id "MSTRG.67936"; transcript_id "MSTRG.67936.28";
chr16	StringTie	exon	3222271	3224613	1000	-	.	gene_id "MSTRG.67936"; transcript_id "MSTRG.67936.28"; exon_number "1";
chr16	StringTie	exon	3232421	3232547	1000	-	.	gene_id "MSTRG.67936"; transcript_id "MSTRG.67936.28"; exon_number "2";
chr16	StringTie	exon	3232833	3232921	1000	-	.	gene_id "MSTRG.67936"; transcript_id "MSTRG.67936.28"; exon_number "3";
chr16	StringTie	exon	3234987	3235360	1000	-	.	gene_id "MSTRG.67936"; transcript_id "MSTRG.67936.28"; exon_number "4";
chr16	StringTie	transcript	3222275	3236152	1000	-	.	gene_id "MSTRG.67936"; transcript_id "MSTRG.67936.29";
chr16	StringTie	exon	3222275	3224610	1000	-	.	gene_id "MSTRG.67936"; transcript_id "MSTRG.67936.29"; exon_number "1";
chr16	StringTie	exon	3232421	3232547	1000	-	.	gene_id "MSTRG.67936"; transcript_id "MSTRG.67936.29"; exon_number "2";
chr16	StringTie	exon	3232833	3232921	1000	-	.	gene_id "MSTRG.67936"; transcript_id "MSTRG.67936.29"; exon_number "3";
chr16	StringTie	exon	3233506	3233836	1000	-	.	gene_id "MSTRG.67936"; transcript_id "MSTRG.67936.29"; exon_number "4";
chr16	StringTie	exon	3234987	3235448	1000	-	.	gene_id "MSTRG.67936"; transcript_id "MSTRG.67936.29"; exon_number "5";
chr16	StringTie	exon	3235933	3236152	1000	-	.	gene_id "MSTRG.67936"; transcript_id "MSTRG.67936.29"; exon_number "6";
chr16	StringTie	transcript	3222046	3236408	1000	-	.	gene_id "MSTRG.67936"; transcript_id "MSTRG.67936.3";
chr16	StringTie	exon	3222046	3224613	1000	-	.	gene_id "MSTRG.67936"; transcript_id "MSTRG.67936.3"; exon_number "1";
chr16	StringTie	exon	3232421	3232547	1000	-	.	gene_id "MSTRG.67936"; transcript_id "MSTRG.67936.3"; exon_number "2";
chr16	StringTie	exon	3232833	3232921	1000	-	.	gene_id "MSTRG.67936"; transcript_id "MSTRG.67936.3"; exon_number "3";
chr16	StringTie	exon	3233506	3233836	1000	-	.	gene_id "MSTRG.67936"; transcript_id "MSTRG.67936.3"; exon_number "4";
chr16	StringTie	exon	3234636	3235360	1000	-	.	gene_id "MSTRG.67936"; transcript_id "MSTRG.67936.3"; exon_number "5";
chr16	StringTie	exon	3235933	3236408	1000	-	.	gene_id "MSTRG.67936"; transcript_id "MSTRG.67936.3"; exon_number "6";
chr16	StringTie	transcript	3222317	3235170	1000	-	.	gene_id "MSTRG.67936"; transcript_id "MSTRG.67936.30";
chr16	StringTie	exon	3222317	3224613	1000	-	.	gene_id "MSTRG.67936"; transcript_id "MSTRG.67936.30"; exon_number "1";
chr16	StringTie	exon	3232421	3232547	1000	-	.	gene_id "MSTRG.67936"; transcript_id "MSTRG.67936.30"; exon_number "2";
chr16	StringTie	exon	3232833	3232921	1000	-	.	gene_id "MSTRG.67936"; transcript_id "MSTRG.67936.30"; exon_number "3";
chr16	StringTie	exon	3233506	3233836	1000	-	.	gene_id "MSTRG.67936"; transcript_id "MSTRG.67936.30"; exon_number "4";
chr16	StringTie	exon	3234631	3235170	1000	-	.	gene_id "MSTRG.67936"; transcript_id "MSTRG.67936.30"; exon_number "5";
chr16	StringTie	transcript	3222325	3256728	1000	-	.	gene_id "MSTRG.67936"; transcript_id "MSTRG.67936.31";
chr16	StringTie	exon	3222325	3224610	1000	-	.	gene_id "MSTRG.67936"; transcript_id "MSTRG.67936.31"; exon_number "1";
chr16	StringTie	exon	3232421	3232547	1000	-	.	gene_id "MSTRG.67936"; transcript_id "MSTRG.67936.31"; exon_number "2";
chr16	StringTie	exon	3232833	3232921	1000	-	.	gene_id "MSTRG.67936"; transcript_id "MSTRG.67936.31"; exon_number "3";
chr16	StringTie	exon	3233506	3235445	1000	-	.	gene_id "MSTRG.67936"; transcript_id "MSTRG.67936.31"; exon_number "4";
chr16	StringTie	exon	3235933	3244286	1000	-	.	gene_id "MSTRG.67936"; transcript_id "MSTRG.67936.31"; exon_number "5";
chr16	StringTie	exon	3244473	3246547	1000	-	.	gene_id "MSTRG.67936"; transcript_id "MSTRG.67936.31"; exon_number "6";
chr16	StringTie	exon	3247016	3247246	1000	-	.	gene_id "MSTRG.67936"; transcript_id "MSTRG.67936.31"; exon_number "7";
chr16	StringTie	exon	3248909	3249780	1000	-	.	gene_id "MSTRG.67936"; transcript_id "MSTRG.67936.31"; exon_number "8";
chr16	StringTie	exon	3254158	3254790	1000	-	.	gene_id "MSTRG.67936"; transcript_id "MSTRG.67936.31"; exon_number "9";
chr16	StringTie	exon	3256311	3256728	1000	-	.	gene_id "MSTRG.67936"; transcript_id "MSTRG.67936.31"; exon_number "10";
chr16	StringTie	transcript	3222325	3236221	1000	-	.	gene_id "MSTRG.67936"; transcript_id "MSTRG.67936.32";
chr16	StringTie	exon	3222325	3225440	1000	-	.	gene_id "MSTRG.67936"; transcript_id "MSTRG.67936.32"; exon_number "1";
chr16	StringTie	exon	3232421	3232547	1000	-	.	gene_id "MSTRG.67936"; transcript_id "MSTRG.67936.32"; exon_number "2";
chr16	StringTie	exon	3232833	3232921	1000	-	.	gene_id "MSTRG.67936"; transcript_id "MSTRG.67936.32"; exon_number "3";
chr16	StringTie	exon	3233506	3233836	1000	-	.	gene_id "MSTRG.67936"; transcript_id "MSTRG.67936.32"; exon_number "4";
chr16	StringTie	exon	3235112	3235360	1000	-	.	gene_id "MSTRG.67936"; transcript_id "MSTRG.67936.32"; exon_number "5";
chr16	StringTie	exon	3235968	3236221	1000	-	.	gene_id "MSTRG.67936"; transcript_id "MSTRG.67936.32"; exon_number "6";
chr16	StringTie	transcript	3222326	3236313	1000	-	.	gene_id "MSTRG.67936"; transcript_id "MSTRG.67936.35";
chr16	StringTie	exon	3222326	3224610	1000	-	.	gene_id "MSTRG.67936"; transcript_id "MSTRG.67936.35"; exon_number "1";
chr16	StringTie	exon	3232421	3232547	1000	-	.	gene_id "MSTRG.67936"; transcript_id "MSTRG.67936.35"; exon_number "2";
chr16	StringTie	exon	3232833	3232921	1000	-	.	gene_id "MSTRG.67936"; transcript_id "MSTRG.67936.35"; exon_number "3";
chr16	StringTie	exon	3233506	3233836	1000	-	.	gene_id "MSTRG.67936"; transcript_id "MSTRG.67936.35"; exon_number "4";
chr16	StringTie	exon	3234636	3235360	1000	-	.	gene_id "MSTRG.67936"; transcript_id "MSTRG.67936.35"; exon_number "5";
chr16	StringTie	exon	3235933	3236313	1000	-	.	gene_id "MSTRG.67936"; transcript_id "MSTRG.67936.35"; exon_number "6";
chr16	StringTie	transcript	3222326	3236009	1000	-	.	gene_id "MSTRG.67936"; transcript_id "MSTRG.67936.36";
chr16	StringTie	exon	3222326	3224613	1000	-	.	gene_id "MSTRG.67936"; transcript_id "MSTRG.67936.36"; exon_number "1";
chr16	StringTie	exon	3232421	3232547	1000	-	.	gene_id "MSTRG.67936"; transcript_id "MSTRG.67936.36"; exon_number "2";
chr16	StringTie	exon	3232833	3232921	1000	-	.	gene_id "MSTRG.67936"; transcript_id "MSTRG.67936.36"; exon_number "3";
chr16	StringTie	exon	3233506	3233836	1000	-	.	gene_id "MSTRG.67936"; transcript_id "MSTRG.67936.36"; exon_number "4";
chr16	StringTie	exon	3235112	3235445	1000	-	.	gene_id "MSTRG.67936"; transcript_id "MSTRG.67936.36"; exon_number "5";
chr16	StringTie	exon	3235968	3236009	1000	-	.	gene_id "MSTRG.67936"; transcript_id "MSTRG.67936.36"; exon_number "6";
chr16	StringTie	transcript	3222327	3235990	1000	-	.	gene_id "MSTRG.67936"; transcript_id "MSTRG.67936.37";
chr16	StringTie	exon	3222327	3224613	1000	-	.	gene_id "MSTRG.67936"; transcript_id "MSTRG.67936.37"; exon_number "1";
chr16	StringTie	exon	3232421	3232547	1000	-	.	gene_id "MSTRG.67936"; transcript_id "MSTRG.67936.37"; exon_number "2";
chr16	StringTie	exon	3232833	3232921	1000	-	.	gene_id "MSTRG.67936"; transcript_id "MSTRG.67936.37"; exon_number "3";
chr16	StringTie	exon	3233506	3233836	1000	-	.	gene_id "MSTRG.67936"; transcript_id "MSTRG.67936.37"; exon_number "4";
chr16	StringTie	exon	3234636	3234831	1000	-	.	gene_id "MSTRG.67936"; transcript_id "MSTRG.67936.37"; exon_number "5";
chr16	StringTie	exon	3235112	3235360	1000	-	.	gene_id "MSTRG.67936"; transcript_id "MSTRG.67936.37"; exon_number "6";
chr16	StringTie	exon	3235968	3235990	1000	-	.	gene_id "MSTRG.67936"; transcript_id "MSTRG.67936.37"; exon_number "7";
chr16	StringTie	transcript	3222327	3235403	1000	-	.	gene_id "MSTRG.67936"; transcript_id "MSTRG.67936.38";
chr16	StringTie	exon	3222327	3224610	1000	-	.	gene_id "MSTRG.67936"; transcript_id "MSTRG.67936.38"; exon_number "1";
chr16	StringTie	exon	3226703	3226784	1000	-	.	gene_id "MSTRG.67936"; transcript_id "MSTRG.67936.38"; exon_number "2";
chr16	StringTie	exon	3232421	3232547	1000	-	.	gene_id "MSTRG.67936"; transcript_id "MSTRG.67936.38"; exon_number "3";
chr16	StringTie	exon	3232833	3232921	1000	-	.	gene_id "MSTRG.67936"; transcript_id "MSTRG.67936.38"; exon_number "4";
chr16	StringTie	exon	3233506	3233836	1000	-	.	gene_id "MSTRG.67936"; transcript_id "MSTRG.67936.38"; exon_number "5";
chr16	StringTie	exon	3234636	3235403	1000	-	.	gene_id "MSTRG.67936"; transcript_id "MSTRG.67936.38"; exon_number "6";
chr16	StringTie	transcript	3222075	3256766	1000	-	.	gene_id "MSTRG.67936"; transcript_id "MSTRG.67936.4";
chr16	StringTie	exon	3222075	3224613	1000	-	.	gene_id "MSTRG.67936"; transcript_id "MSTRG.67936.4"; exon_number "1";
chr16	StringTie	exon	3232421	3232547	1000	-	.	gene_id "MSTRG.67936"; transcript_id "MSTRG.67936.4"; exon_number "2";
chr16	StringTie	exon	3232833	3232921	1000	-	.	gene_id "MSTRG.67936"; transcript_id "MSTRG.67936.4"; exon_number "3";
chr16	StringTie	exon	3233506	3233836	1000	-	.	gene_id "MSTRG.67936"; transcript_id "MSTRG.67936.4"; exon_number "4";
chr16	StringTie	exon	3234636	3235360	1000	-	.	gene_id "MSTRG.67936"; transcript_id "MSTRG.67936.4"; exon_number "5";
chr16	StringTie	exon	3235968	3243694	1000	-	.	gene_id "MSTRG.67936"; transcript_id "MSTRG.67936.4"; exon_number "6";
chr16	StringTie	exon	3243860	3244286	1000	-	.	gene_id "MSTRG.67936"; transcript_id "MSTRG.67936.4"; exon_number "7";
chr16	StringTie	exon	3244473	3244588	1000	-	.	gene_id "MSTRG.67936"; transcript_id "MSTRG.67936.4"; exon_number "8";
chr16	StringTie	exon	3246525	3246547	1000	-	.	gene_id "MSTRG.67936"; transcript_id "MSTRG.67936.4"; exon_number "9";
chr16	StringTie	exon	3247016	3247246	1000	-	.	gene_id "MSTRG.67936"; transcript_id "MSTRG.67936.4"; exon_number "10";
chr16	StringTie	exon	3248909	3249004	1000	-	.	gene_id "MSTRG.67936"; transcript_id "MSTRG.67936.4"; exon_number "11";
chr16	StringTie	exon	3249431	3249780	1000	-	.	gene_id "MSTRG.67936"; transcript_id "MSTRG.67936.4"; exon_number "12";
chr16	StringTie	exon	3251957	3252049	1000	-	.	gene_id "MSTRG.67936"; transcript_id "MSTRG.67936.4"; exon_number "13";
chr16	StringTie	exon	3254158	3254790	1000	-	.	gene_id "MSTRG.67936"; transcript_id "MSTRG.67936.4"; exon_number "14";
chr16	StringTie	exon	3256311	3256766	1000	-	.	gene_id "MSTRG.67936"; transcript_id "MSTRG.67936.4"; exon_number "15";
chr16	StringTie	transcript	3222344	3236072	1000	-	.	gene_id "MSTRG.67936"; transcript_id "MSTRG.67936.40";
chr16	StringTie	exon	3222344	3224613	1000	-	.	gene_id "MSTRG.67936"; transcript_id "MSTRG.67936.40"; exon_number "1";
chr16	StringTie	exon	3232421	3232547	1000	-	.	gene_id "MSTRG.67936"; transcript_id "MSTRG.67936.40"; exon_number "2";
chr16	StringTie	exon	3232833	3232921	1000	-	.	gene_id "MSTRG.67936"; transcript_id "MSTRG.67936.40"; exon_number "3";
chr16	StringTie	exon	3233506	3233836	1000	-	.	gene_id "MSTRG.67936"; transcript_id "MSTRG.67936.40"; exon_number "4";
chr16	StringTie	exon	3234584	3235360	1000	-	.	gene_id "MSTRG.67936"; transcript_id "MSTRG.67936.40"; exon_number "5";
chr16	StringTie	exon	3235933	3236072	1000	-	.	gene_id "MSTRG.67936"; transcript_id "MSTRG.67936.40"; exon_number "6";
chr16	StringTie	transcript	3222344	3235961	1000	-	.	gene_id "MSTRG.67936"; transcript_id "MSTRG.67936.41";
chr16	StringTie	exon	3222344	3224610	1000	-	.	gene_id "MSTRG.67936"; transcript_id "MSTRG.67936.41"; exon_number "1";
chr16	StringTie	exon	3232421	3232547	1000	-	.	gene_id "MSTRG.67936"; transcript_id "MSTRG.67936.41"; exon_number "2";
chr16	StringTie	exon	3232833	3232921	1000	-	.	gene_id "MSTRG.67936"; transcript_id "MSTRG.67936.41"; exon_number "3";
chr16	StringTie	exon	3233506	3233836	1000	-	.	gene_id "MSTRG.67936"; transcript_id "MSTRG.67936.41"; exon_number "4";
chr16	StringTie	exon	3234636	3235448	1000	-	.	gene_id "MSTRG.67936"; transcript_id "MSTRG.67936.41"; exon_number "5";
chr16	StringTie	exon	3235933	3235961	1000	-	.	gene_id "MSTRG.67936"; transcript_id "MSTRG.67936.41"; exon_number "6";
chr16	StringTie	transcript	3222360	3236010	1000	-	.	gene_id "MSTRG.67936"; transcript_id "MSTRG.67936.43";
chr16	StringTie	exon	3222360	3224613	1000	-	.	gene_id "MSTRG.67936"; transcript_id "MSTRG.67936.43"; exon_number "1";
chr16	StringTie	exon	3232421	3232544	1000	-	.	gene_id "MSTRG.67936"; transcript_id "MSTRG.67936.43"; exon_number "2";
chr16	StringTie	exon	3232833	3232921	1000	-	.	gene_id "MSTRG.67936"; transcript_id "MSTRG.67936.43"; exon_number "3";
chr16	StringTie	exon	3233506	3235445	1000	-	.	gene_id "MSTRG.67936"; transcript_id "MSTRG.67936.43"; exon_number "4";
chr16	StringTie	exon	3235968	3236010	1000	-	.	gene_id "MSTRG.67936"; transcript_id "MSTRG.67936.43"; exon_number "5";
chr16	StringTie	transcript	3222361	3236107	1000	-	.	gene_id "MSTRG.67936"; transcript_id "MSTRG.67936.44";
chr16	StringTie	exon	3222361	3224613	1000	-	.	gene_id "MSTRG.67936"; transcript_id "MSTRG.67936.44"; exon_number "1";
chr16	StringTie	exon	3232421	3232547	1000	-	.	gene_id "MSTRG.67936"; transcript_id "MSTRG.67936.44"; exon_number "2";
chr16	StringTie	exon	3232833	3232921	1000	-	.	gene_id "MSTRG.67936"; transcript_id "MSTRG.67936.44"; exon_number "3";
chr16	StringTie	exon	3233506	3233836	1000	-	.	gene_id "MSTRG.67936"; transcript_id "MSTRG.67936.44"; exon_number "4";
chr16	StringTie	exon	3234636	3234831	1000	-	.	gene_id "MSTRG.67936"; transcript_id "MSTRG.67936.44"; exon_number "5";
chr16	StringTie	exon	3234987	3235445	1000	-	.	gene_id "MSTRG.67936"; transcript_id "MSTRG.67936.44"; exon_number "6";
chr16	StringTie	exon	3235968	3236107	1000	-	.	gene_id "MSTRG.67936"; transcript_id "MSTRG.67936.44"; exon_number "7";
chr16	StringTie	transcript	3222375	3236010	1000	-	.	gene_id "MSTRG.67936"; transcript_id "MSTRG.67936.45";
chr16	StringTie	exon	3222375	3224610	1000	-	.	gene_id "MSTRG.67936"; transcript_id "MSTRG.67936.45"; exon_number "1";
chr16	StringTie	exon	3226698	3226784	1000	-	.	gene_id "MSTRG.67936"; transcript_id "MSTRG.67936.45"; exon_number "2";
chr16	StringTie	exon	3232421	3232547	1000	-	.	gene_id "MSTRG.67936"; transcript_id "MSTRG.67936.45"; exon_number "3";
chr16	StringTie	exon	3232833	3232921	1000	-	.	gene_id "MSTRG.67936"; transcript_id "MSTRG.67936.45"; exon_number "4";
chr16	StringTie	exon	3233506	3233836	1000	-	.	gene_id "MSTRG.67936"; transcript_id "MSTRG.67936.45"; exon_number "5";
chr16	StringTie	exon	3234987	3235360	1000	-	.	gene_id "MSTRG.67936"; transcript_id "MSTRG.67936.45"; exon_number "6";
chr16	StringTie	exon	3235968	3236010	1000	-	.	gene_id "MSTRG.67936"; transcript_id "MSTRG.67936.45"; exon_number "7";
chr16	StringTie	transcript	3222388	3235997	1000	-	.	gene_id "MSTRG.67936"; transcript_id "MSTRG.67936.46";
chr16	StringTie	exon	3222388	3224613	1000	-	.	gene_id "MSTRG.67936"; transcript_id "MSTRG.67936.46"; exon_number "1";
chr16	StringTie	exon	3232421	3232547	1000	-	.	gene_id "MSTRG.67936"; transcript_id "MSTRG.67936.46"; exon_number "2";
chr16	StringTie	exon	3232833	3232921	1000	-	.	gene_id "MSTRG.67936"; transcript_id "MSTRG.67936.46"; exon_number "3";
chr16	StringTie	exon	3233506	3233836	1000	-	.	gene_id "MSTRG.67936"; transcript_id "MSTRG.67936.46"; exon_number "4";
chr16	StringTie	exon	3234584	3235445	1000	-	.	gene_id "MSTRG.67936"; transcript_id "MSTRG.67936.46"; exon_number "5";
chr16	StringTie	exon	3235968	3235997	1000	-	.	gene_id "MSTRG.67936"; transcript_id "MSTRG.67936.46"; exon_number "6";
chr16	StringTie	transcript	3222391	3235979	1000	-	.	gene_id "MSTRG.67936"; transcript_id "MSTRG.67936.47";
chr16	StringTie	exon	3222391	3224613	1000	-	.	gene_id "MSTRG.67936"; transcript_id "MSTRG.67936.47"; exon_number "1";
chr16	StringTie	exon	3232421	3232547	1000	-	.	gene_id "MSTRG.67936"; transcript_id "MSTRG.67936.47"; exon_number "2";
chr16	StringTie	exon	3232833	3232921	1000	-	.	gene_id "MSTRG.67936"; transcript_id "MSTRG.67936.47"; exon_number "3";
chr16	StringTie	exon	3233506	3233836	1000	-	.	gene_id "MSTRG.67936"; transcript_id "MSTRG.67936.47"; exon_number "4";
chr16	StringTie	exon	3234636	3235356	1000	-	.	gene_id "MSTRG.67936"; transcript_id "MSTRG.67936.47"; exon_number "5";
chr16	StringTie	exon	3235968	3235979	1000	-	.	gene_id "MSTRG.67936"; transcript_id "MSTRG.67936.47"; exon_number "6";
chr16	StringTie	transcript	3222392	3235203	1000	-	.	gene_id "MSTRG.67936"; transcript_id "MSTRG.67936.48";
chr16	StringTie	exon	3222392	3224613	1000	-	.	gene_id "MSTRG.67936"; transcript_id "MSTRG.67936.48"; exon_number "1";
chr16	StringTie	exon	3232421	3232547	1000	-	.	gene_id "MSTRG.67936"; transcript_id "MSTRG.67936.48"; exon_number "2";
chr16	StringTie	exon	3232833	3232921	1000	-	.	gene_id "MSTRG.67936"; transcript_id "MSTRG.67936.48"; exon_number "3";
chr16	StringTie	exon	3233506	3233836	1000	-	.	gene_id "MSTRG.67936"; transcript_id "MSTRG.67936.48"; exon_number "4";
chr16	StringTie	exon	3234645	3235203	1000	-	.	gene_id "MSTRG.67936"; transcript_id "MSTRG.67936.48"; exon_number "5";
chr16	StringTie	transcript	3222420	3235965	1000	-	.	gene_id "MSTRG.67936"; transcript_id "MSTRG.67936.49";
chr16	StringTie	exon	3222420	3224613	1000	-	.	gene_id "MSTRG.67936"; transcript_id "MSTRG.67936.49"; exon_number "1";
chr16	StringTie	exon	3232421	3232547	1000	-	.	gene_id "MSTRG.67936"; transcript_id "MSTRG.67936.49"; exon_number "2";
chr16	StringTie	exon	3232833	3232921	1000	-	.	gene_id "MSTRG.67936"; transcript_id "MSTRG.67936.49"; exon_number "3";
chr16	StringTie	exon	3233506	3233836	1000	-	.	gene_id "MSTRG.67936"; transcript_id "MSTRG.67936.49"; exon_number "4";
chr16	StringTie	exon	3234636	3235356	1000	-	.	gene_id "MSTRG.67936"; transcript_id "MSTRG.67936.49"; exon_number "5";
chr16	StringTie	exon	3235933	3235965	1000	-	.	gene_id "MSTRG.67936"; transcript_id "MSTRG.67936.49"; exon_number "6";
chr16	StringTie	transcript	3222115	3236284	1000	-	.	gene_id "MSTRG.67936"; transcript_id "MSTRG.67936.5";
chr16	StringTie	exon	3222115	3224613	1000	-	.	gene_id "MSTRG.67936"; transcript_id "MSTRG.67936.5"; exon_number "1";
chr16	StringTie	exon	3232421	3232547	1000	-	.	gene_id "MSTRG.67936"; transcript_id "MSTRG.67936.5"; exon_number "2";
chr16	StringTie	exon	3232833	3232921	1000	-	.	gene_id "MSTRG.67936"; transcript_id "MSTRG.67936.5"; exon_number "3";
chr16	StringTie	exon	3233506	3233836	1000	-	.	gene_id "MSTRG.67936"; transcript_id "MSTRG.67936.5"; exon_number "4";
chr16	StringTie	exon	3234636	3235445	1000	-	.	gene_id "MSTRG.67936"; transcript_id "MSTRG.67936.5"; exon_number "5";
chr16	StringTie	exon	3235968	3236284	1000	-	.	gene_id "MSTRG.67936"; transcript_id "MSTRG.67936.5"; exon_number "6";
chr16	StringTie	transcript	3222421	3270385	1000	-	.	gene_id "MSTRG.67936"; transcript_id "MSTRG.67936.50";
chr16	StringTie	exon	3222421	3224613	1000	-	.	gene_id "MSTRG.67936"; transcript_id "MSTRG.67936.50"; exon_number "1";
chr16	StringTie	exon	3232421	3232547	1000	-	.	gene_id "MSTRG.67936"; transcript_id "MSTRG.67936.50"; exon_number "2";
chr16	StringTie	exon	3232833	3232921	1000	-	.	gene_id "MSTRG.67936"; transcript_id "MSTRG.67936.50"; exon_number "3";
chr16	StringTie	exon	3233506	3233836	1000	-	.	gene_id "MSTRG.67936"; transcript_id "MSTRG.67936.50"; exon_number "4";
chr16	StringTie	exon	3234636	3235360	1000	-	.	gene_id "MSTRG.67936"; transcript_id "MSTRG.67936.50"; exon_number "5";
chr16	StringTie	exon	3242878	3243694	1000	-	.	gene_id "MSTRG.67936"; transcript_id "MSTRG.67936.50"; exon_number "6";
chr16	StringTie	exon	3243860	3243892	1000	-	.	gene_id "MSTRG.67936"; transcript_id "MSTRG.67936.50"; exon_number "7";
chr16	StringTie	exon	3244254	3244286	1000	-	.	gene_id "MSTRG.67936"; transcript_id "MSTRG.67936.50"; exon_number "8";
chr16	StringTie	exon	3244473	3244588	1000	-	.	gene_id "MSTRG.67936"; transcript_id "MSTRG.67936.50"; exon_number "9";
chr16	StringTie	exon	3246525	3246547	1000	-	.	gene_id "MSTRG.67936"; transcript_id "MSTRG.67936.50"; exon_number "10";
chr16	StringTie	exon	3247016	3247246	1000	-	.	gene_id "MSTRG.67936"; transcript_id "MSTRG.67936.50"; exon_number "11";
chr16	StringTie	exon	3248909	3249004	1000	-	.	gene_id "MSTRG.67936"; transcript_id "MSTRG.67936.50"; exon_number "12";
chr16	StringTie	exon	3249431	3249780	1000	-	.	gene_id "MSTRG.67936"; transcript_id "MSTRG.67936.50"; exon_number "13";
chr16	StringTie	exon	3254158	3254790	1000	-	.	gene_id "MSTRG.67936"; transcript_id "MSTRG.67936.50"; exon_number "14";
chr16	StringTie	exon	3256311	3256650	1000	-	.	gene_id "MSTRG.67936"; transcript_id "MSTRG.67936.50"; exon_number "15";
chr16	StringTie	exon	3263681	3270385	1000	-	.	gene_id "MSTRG.67936"; transcript_id "MSTRG.67936.50"; exon_number "16";
chr16	StringTie	transcript	3222428	3235997	1000	-	.	gene_id "MSTRG.67936"; transcript_id "MSTRG.67936.51";
chr16	StringTie	exon	3222428	3224610	1000	-	.	gene_id "MSTRG.67936"; transcript_id "MSTRG.67936.51"; exon_number "1";
chr16	StringTie	exon	3232421	3232547	1000	-	.	gene_id "MSTRG.67936"; transcript_id "MSTRG.67936.51"; exon_number "2";
chr16	StringTie	exon	3232833	3232921	1000	-	.	gene_id "MSTRG.67936"; transcript_id "MSTRG.67936.51"; exon_number "3";
chr16	StringTie	exon	3233506	3233836	1000	-	.	gene_id "MSTRG.67936"; transcript_id "MSTRG.67936.51"; exon_number "4";
chr16	StringTie	exon	3234636	3235448	1000	-	.	gene_id "MSTRG.67936"; transcript_id "MSTRG.67936.51"; exon_number "5";
chr16	StringTie	exon	3235968	3235997	1000	-	.	gene_id "MSTRG.67936"; transcript_id "MSTRG.67936.51"; exon_number "6";
chr16	StringTie	transcript	3222438	3236010	1000	-	.	gene_id "MSTRG.67936"; transcript_id "MSTRG.67936.52";
chr16	StringTie	exon	3222438	3224613	1000	-	.	gene_id "MSTRG.67936"; transcript_id "MSTRG.67936.52"; exon_number "1";
chr16	StringTie	exon	3232421	3232547	1000	-	.	gene_id "MSTRG.67936"; transcript_id "MSTRG.67936.52"; exon_number "2";
chr16	StringTie	exon	3232833	3232921	1000	-	.	gene_id "MSTRG.67936"; transcript_id "MSTRG.67936.52"; exon_number "3";
chr16	StringTie	exon	3233506	3233836	1000	-	.	gene_id "MSTRG.67936"; transcript_id "MSTRG.67936.52"; exon_number "4";
chr16	StringTie	exon	3234903	3235360	1000	-	.	gene_id "MSTRG.67936"; transcript_id "MSTRG.67936.52"; exon_number "5";
chr16	StringTie	exon	3235968	3236010	1000	-	.	gene_id "MSTRG.67936"; transcript_id "MSTRG.67936.52"; exon_number "6";
chr16	StringTie	transcript	3222466	3235979	1000	-	.	gene_id "MSTRG.67936"; transcript_id "MSTRG.67936.53";
chr16	StringTie	exon	3222466	3224613	1000	-	.	gene_id "MSTRG.67936"; transcript_id "MSTRG.67936.53"; exon_number "1";
chr16	StringTie	exon	3232421	3232547	1000	-	.	gene_id "MSTRG.67936"; transcript_id "MSTRG.67936.53"; exon_number "2";
chr16	StringTie	exon	3232833	3232921	1000	-	.	gene_id "MSTRG.67936"; transcript_id "MSTRG.67936.53"; exon_number "3";
chr16	StringTie	exon	3233506	3233836	1000	-	.	gene_id "MSTRG.67936"; transcript_id "MSTRG.67936.53"; exon_number "4";
chr16	StringTie	exon	3235112	3235356	1000	-	.	gene_id "MSTRG.67936"; transcript_id "MSTRG.67936.53"; exon_number "5";
chr16	StringTie	exon	3235968	3235979	1000	-	.	gene_id "MSTRG.67936"; transcript_id "MSTRG.67936.53"; exon_number "6";
chr16	StringTie	transcript	3222550	3235358	1000	-	.	gene_id "MSTRG.67936"; transcript_id "MSTRG.67936.54";
chr16	StringTie	exon	3222550	3224610	1000	-	.	gene_id "MSTRG.67936"; transcript_id "MSTRG.67936.54"; exon_number "1";
chr16	StringTie	exon	3232421	3232547	1000	-	.	gene_id "MSTRG.67936"; transcript_id "MSTRG.67936.54"; exon_number "2";
chr16	StringTie	exon	3232833	3232921	1000	-	.	gene_id "MSTRG.67936"; transcript_id "MSTRG.67936.54"; exon_number "3";
chr16	StringTie	exon	3233506	3233836	1000	-	.	gene_id "MSTRG.67936"; transcript_id "MSTRG.67936.54"; exon_number "4";
chr16	StringTie	exon	3234584	3235358	1000	-	.	gene_id "MSTRG.67936"; transcript_id "MSTRG.67936.54"; exon_number "5";
chr16	StringTie	transcript	3222130	3236223	1000	-	.	gene_id "MSTRG.67936"; transcript_id "MSTRG.67936.6";
chr16	StringTie	exon	3222130	3224613	1000	-	.	gene_id "MSTRG.67936"; transcript_id "MSTRG.67936.6"; exon_number "1";
chr16	StringTie	exon	3232421	3232547	1000	-	.	gene_id "MSTRG.67936"; transcript_id "MSTRG.67936.6"; exon_number "2";
chr16	StringTie	exon	3232833	3232921	1000	-	.	gene_id "MSTRG.67936"; transcript_id "MSTRG.67936.6"; exon_number "3";
chr16	StringTie	exon	3233506	3233836	1000	-	.	gene_id "MSTRG.67936"; transcript_id "MSTRG.67936.6"; exon_number "4";
chr16	StringTie	exon	3234987	3235445	1000	-	.	gene_id "MSTRG.67936"; transcript_id "MSTRG.67936.6"; exon_number "5";
chr16	StringTie	exon	3235968	3236223	1000	-	.	gene_id "MSTRG.67936"; transcript_id "MSTRG.67936.6"; exon_number "6";
chr16	StringTie	transcript	3236520	3256803	1000	-	.	gene_id "MSTRG.67936"; transcript_id "MSTRG.67936.61";
chr16	StringTie	exon	3236520	3243694	1000	-	.	gene_id "MSTRG.67936"; transcript_id "MSTRG.67936.61"; exon_number "1";
chr16	StringTie	exon	3243860	3244286	1000	-	.	gene_id "MSTRG.67936"; transcript_id "MSTRG.67936.61"; exon_number "2";
chr16	StringTie	exon	3244473	3244588	1000	-	.	gene_id "MSTRG.67936"; transcript_id "MSTRG.67936.61"; exon_number "3";
chr16	StringTie	exon	3246525	3246547	1000	-	.	gene_id "MSTRG.67936"; transcript_id "MSTRG.67936.61"; exon_number "4";
chr16	StringTie	exon	3247016	3247246	1000	-	.	gene_id "MSTRG.67936"; transcript_id "MSTRG.67936.61"; exon_number "5";
chr16	StringTie	exon	3248909	3249001	1000	-	.	gene_id "MSTRG.67936"; transcript_id "MSTRG.67936.61"; exon_number "6";
chr16	StringTie	exon	3249431	3249780	1000	-	.	gene_id "MSTRG.67936"; transcript_id "MSTRG.67936.61"; exon_number "7";
chr16	StringTie	exon	3254158	3254790	1000	-	.	gene_id "MSTRG.67936"; transcript_id "MSTRG.67936.61"; exon_number "8";
chr16	StringTie	exon	3256311	3256803	1000	-	.	gene_id "MSTRG.67936"; transcript_id "MSTRG.67936.61"; exon_number "9";
chr16	StringTie	transcript	3236912	3257688	1000	-	.	gene_id "MSTRG.67936"; transcript_id "MSTRG.67936.62";
chr16	StringTie	exon	3236912	3243694	1000	-	.	gene_id "MSTRG.67936"; transcript_id "MSTRG.67936.62"; exon_number "1";
chr16	StringTie	exon	3243860	3243892	1000	-	.	gene_id "MSTRG.67936"; transcript_id "MSTRG.67936.62"; exon_number "2";
chr16	StringTie	exon	3244254	3244286	1000	-	.	gene_id "MSTRG.67936"; transcript_id "MSTRG.67936.62"; exon_number "3";
chr16	StringTie	exon	3244473	3244588	1000	-	.	gene_id "MSTRG.67936"; transcript_id "MSTRG.67936.62"; exon_number "4";
chr16	StringTie	exon	3246525	3246547	1000	-	.	gene_id "MSTRG.67936"; transcript_id "MSTRG.67936.62"; exon_number "5";
chr16	StringTie	exon	3247016	3247246	1000	-	.	gene_id "MSTRG.67936"; transcript_id "MSTRG.67936.62"; exon_number "6";
chr16	StringTie	exon	3248909	3249004	1000	-	.	gene_id "MSTRG.67936"; transcript_id "MSTRG.67936.62"; exon_number "7";
chr16	StringTie	exon	3249431	3249780	1000	-	.	gene_id "MSTRG.67936"; transcript_id "MSTRG.67936.62"; exon_number "8";
chr16	StringTie	exon	3254158	3254790	1000	-	.	gene_id "MSTRG.67936"; transcript_id "MSTRG.67936.62"; exon_number "9";
chr16	StringTie	exon	3256311	3256645	1000	-	.	gene_id "MSTRG.67936"; transcript_id "MSTRG.67936.62"; exon_number "10";
chr16	StringTie	exon	3257623	3257688	1000	-	.	gene_id "MSTRG.67936"; transcript_id "MSTRG.67936.62"; exon_number "11";
chr16	StringTie	transcript	3237240	3259204	1000	-	.	gene_id "MSTRG.67936"; transcript_id "MSTRG.67936.63";
chr16	StringTie	exon	3237240	3243694	1000	-	.	gene_id "MSTRG.67936"; transcript_id "MSTRG.67936.63"; exon_number "1";
chr16	StringTie	exon	3243860	3243892	1000	-	.	gene_id "MSTRG.67936"; transcript_id "MSTRG.67936.63"; exon_number "2";
chr16	StringTie	exon	3244254	3244286	1000	-	.	gene_id "MSTRG.67936"; transcript_id "MSTRG.67936.63"; exon_number "3";
chr16	StringTie	exon	3244473	3244588	1000	-	.	gene_id "MSTRG.67936"; transcript_id "MSTRG.67936.63"; exon_number "4";
chr16	StringTie	exon	3246525	3246547	1000	-	.	gene_id "MSTRG.67936"; transcript_id "MSTRG.67936.63"; exon_number "5";
chr16	StringTie	exon	3247016	3247246	1000	-	.	gene_id "MSTRG.67936"; transcript_id "MSTRG.67936.63"; exon_number "6";
chr16	StringTie	exon	3248909	3249004	1000	-	.	gene_id "MSTRG.67936"; transcript_id "MSTRG.67936.63"; exon_number "7";
chr16	StringTie	exon	3249431	3249780	1000	-	.	gene_id "MSTRG.67936"; transcript_id "MSTRG.67936.63"; exon_number "8";
chr16	StringTie	exon	3254158	3254790	1000	-	.	gene_id "MSTRG.67936"; transcript_id "MSTRG.67936.63"; exon_number "9";
chr16	StringTie	exon	3256311	3256650	1000	-	.	gene_id "MSTRG.67936"; transcript_id "MSTRG.67936.63"; exon_number "10";
chr16	StringTie	exon	3257623	3259204	1000	-	.	gene_id "MSTRG.67936"; transcript_id "MSTRG.67936.63"; exon_number "11";
chr16	StringTie	transcript	3238067	3256659	1000	-	.	gene_id "MSTRG.67936"; transcript_id "MSTRG.67936.64";
chr16	StringTie	exon	3238067	3243694	1000	-	.	gene_id "MSTRG.67936"; transcript_id "MSTRG.67936.64"; exon_number "1";
chr16	StringTie	exon	3243860	3244286	1000	-	.	gene_id "MSTRG.67936"; transcript_id "MSTRG.67936.64"; exon_number "2";
chr16	StringTie	exon	3244473	3246547	1000	-	.	gene_id "MSTRG.67936"; transcript_id "MSTRG.67936.64"; exon_number "3";
chr16	StringTie	exon	3247016	3247246	1000	-	.	gene_id "MSTRG.67936"; transcript_id "MSTRG.67936.64"; exon_number "4";
chr16	StringTie	exon	3248909	3249776	1000	-	.	gene_id "MSTRG.67936"; transcript_id "MSTRG.67936.64"; exon_number "5";
chr16	StringTie	exon	3254158	3254790	1000	-	.	gene_id "MSTRG.67936"; transcript_id "MSTRG.67936.64"; exon_number "6";
chr16	StringTie	exon	3256311	3256659	1000	-	.	gene_id "MSTRG.67936"; transcript_id "MSTRG.67936.64"; exon_number "7";
chr16	StringTie	transcript	3238067	3256659	1000	-	.	gene_id "MSTRG.67936"; transcript_id "MSTRG.67936.65";
chr16	StringTie	exon	3238067	3243694	1000	-	.	gene_id "MSTRG.67936"; transcript_id "MSTRG.67936.65"; exon_number "1";
chr16	StringTie	exon	3243860	3244286	1000	-	.	gene_id "MSTRG.67936"; transcript_id "MSTRG.67936.65"; exon_number "2";
chr16	StringTie	exon	3244473	3246547	1000	-	.	gene_id "MSTRG.67936"; transcript_id "MSTRG.67936.65"; exon_number "3";
chr16	StringTie	exon	3247016	3247246	1000	-	.	gene_id "MSTRG.67936"; transcript_id "MSTRG.67936.65"; exon_number "4";
chr16	StringTie	exon	3248909	3249004	1000	-	.	gene_id "MSTRG.67936"; transcript_id "MSTRG.67936.65"; exon_number "5";
chr16	StringTie	exon	3249431	3249776	1000	-	.	gene_id "MSTRG.67936"; transcript_id "MSTRG.67936.65"; exon_number "6";
chr16	StringTie	exon	3254158	3254790	1000	-	.	gene_id "MSTRG.67936"; transcript_id "MSTRG.67936.65"; exon_number "7";
chr16	StringTie	exon	3256311	3256659	1000	-	.	gene_id "MSTRG.67936"; transcript_id "MSTRG.67936.65"; exon_number "8";
chr16	StringTie	transcript	3238399	3256705	1000	-	.	gene_id "MSTRG.67936"; transcript_id "MSTRG.67936.66";
chr16	StringTie	exon	3238399	3243694	1000	-	.	gene_id "MSTRG.67936"; transcript_id "MSTRG.67936.66"; exon_number "1";
chr16	StringTie	exon	3243860	3243892	1000	-	.	gene_id "MSTRG.67936"; transcript_id "MSTRG.67936.66"; exon_number "2";
chr16	StringTie	exon	3244254	3244286	1000	-	.	gene_id "MSTRG.67936"; transcript_id "MSTRG.67936.66"; exon_number "3";
chr16	StringTie	exon	3244473	3246547	1000	-	.	gene_id "MSTRG.67936"; transcript_id "MSTRG.67936.66"; exon_number "4";
chr16	StringTie	exon	3247016	3247246	1000	-	.	gene_id "MSTRG.67936"; transcript_id "MSTRG.67936.66"; exon_number "5";
chr16	StringTie	exon	3248909	3249004	1000	-	.	gene_id "MSTRG.67936"; transcript_id "MSTRG.67936.66"; exon_number "6";
chr16	StringTie	exon	3249431	3249780	1000	-	.	gene_id "MSTRG.67936"; transcript_id "MSTRG.67936.66"; exon_number "7";
chr16	StringTie	exon	3251957	3252049	1000	-	.	gene_id "MSTRG.67936"; transcript_id "MSTRG.67936.66"; exon_number "8";
chr16	StringTie	exon	3254158	3254790	1000	-	.	gene_id "MSTRG.67936"; transcript_id "MSTRG.67936.66"; exon_number "9";
chr16	StringTie	exon	3256311	3256705	1000	-	.	gene_id "MSTRG.67936"; transcript_id "MSTRG.67936.66"; exon_number "10";
chr16	StringTie	transcript	3239001	3256641	1000	-	.	gene_id "MSTRG.67936"; transcript_id "MSTRG.67936.67";
chr16	StringTie	exon	3239001	3243694	1000	-	.	gene_id "MSTRG.67936"; transcript_id "MSTRG.67936.67"; exon_number "1";
chr16	StringTie	exon	3243860	3244286	1000	-	.	gene_id "MSTRG.67936"; transcript_id "MSTRG.67936.67"; exon_number "2";
chr16	StringTie	exon	3244473	3246388	1000	-	.	gene_id "MSTRG.67936"; transcript_id "MSTRG.67936.67"; exon_number "3";
chr16	StringTie	exon	3246525	3246547	1000	-	.	gene_id "MSTRG.67936"; transcript_id "MSTRG.67936.67"; exon_number "4";
chr16	StringTie	exon	3247016	3247246	1000	-	.	gene_id "MSTRG.67936"; transcript_id "MSTRG.67936.67"; exon_number "5";
chr16	StringTie	exon	3248909	3249004	1000	-	.	gene_id "MSTRG.67936"; transcript_id "MSTRG.67936.67"; exon_number "6";
chr16	StringTie	exon	3249431	3249780	1000	-	.	gene_id "MSTRG.67936"; transcript_id "MSTRG.67936.67"; exon_number "7";
chr16	StringTie	exon	3254158	3254790	1000	-	.	gene_id "MSTRG.67936"; transcript_id "MSTRG.67936.67"; exon_number "8";
chr16	StringTie	exon	3256311	3256641	1000	-	.	gene_id "MSTRG.67936"; transcript_id "MSTRG.67936.67"; exon_number "9";
chr16	StringTie	transcript	3239184	3249766	1000	-	.	gene_id "MSTRG.67936"; transcript_id "MSTRG.67936.68";
chr16	StringTie	exon	3239184	3243694	1000	-	.	gene_id "MSTRG.67936"; transcript_id "MSTRG.67936.68"; exon_number "1";
chr16	StringTie	exon	3243860	3243892	1000	-	.	gene_id "MSTRG.67936"; transcript_id "MSTRG.67936.68"; exon_number "2";
chr16	StringTie	exon	3244254	3244286	1000	-	.	gene_id "MSTRG.67936"; transcript_id "MSTRG.67936.68"; exon_number "3";
chr16	StringTie	exon	3244473	3244588	1000	-	.	gene_id "MSTRG.67936"; transcript_id "MSTRG.67936.68"; exon_number "4";
chr16	StringTie	exon	3246525	3246547	1000	-	.	gene_id "MSTRG.67936"; transcript_id "MSTRG.67936.68"; exon_number "5";
chr16	StringTie	exon	3247016	3247246	1000	-	.	gene_id "MSTRG.67936"; transcript_id "MSTRG.67936.68"; exon_number "6";
chr16	StringTie	exon	3248909	3249001	1000	-	.	gene_id "MSTRG.67936"; transcript_id "MSTRG.67936.68"; exon_number "7";
chr16	StringTie	exon	3249431	3249766	1000	-	.	gene_id "MSTRG.67936"; transcript_id "MSTRG.67936.68"; exon_number "8";
chr16	StringTie	transcript	3239201	3263881	1000	-	.	gene_id "MSTRG.67936"; transcript_id "MSTRG.67936.69";
chr16	StringTie	exon	3239201	3243694	1000	-	.	gene_id "MSTRG.67936"; transcript_id "MSTRG.67936.69"; exon_number "1";
chr16	StringTie	exon	3243860	3243892	1000	-	.	gene_id "MSTRG.67936"; transcript_id "MSTRG.67936.69"; exon_number "2";
chr16	StringTie	exon	3244254	3244286	1000	-	.	gene_id "MSTRG.67936"; transcript_id "MSTRG.67936.69"; exon_number "3";
chr16	StringTie	exon	3244473	3244588	1000	-	.	gene_id "MSTRG.67936"; transcript_id "MSTRG.67936.69"; exon_number "4";
chr16	StringTie	exon	3246525	3246547	1000	-	.	gene_id "MSTRG.67936"; transcript_id "MSTRG.67936.69"; exon_number "5";
chr16	StringTie	exon	3247016	3247246	1000	-	.	gene_id "MSTRG.67936"; transcript_id "MSTRG.67936.69"; exon_number "6";
chr16	StringTie	exon	3248909	3249004	1000	-	.	gene_id "MSTRG.67936"; transcript_id "MSTRG.67936.69"; exon_number "7";
chr16	StringTie	exon	3249431	3249780	1000	-	.	gene_id "MSTRG.67936"; transcript_id "MSTRG.67936.69"; exon_number "8";
chr16	StringTie	exon	3254158	3254790	1000	-	.	gene_id "MSTRG.67936"; transcript_id "MSTRG.67936.69"; exon_number "9";
chr16	StringTie	exon	3256311	3256650	1000	-	.	gene_id "MSTRG.67936"; transcript_id "MSTRG.67936.69"; exon_number "10";
chr16	StringTie	exon	3263799	3263881	1000	-	.	gene_id "MSTRG.67936"; transcript_id "MSTRG.67936.69"; exon_number "11";
chr16	StringTie	transcript	3222130	3236172	1000	-	.	gene_id "MSTRG.67936"; transcript_id "MSTRG.67936.7";
chr16	StringTie	exon	3222130	3224610	1000	-	.	gene_id "MSTRG.67936"; transcript_id "MSTRG.67936.7"; exon_number "1";
chr16	StringTie	exon	3232421	3232547	1000	-	.	gene_id "MSTRG.67936"; transcript_id "MSTRG.67936.7"; exon_number "2";
chr16	StringTie	exon	3232833	3232921	1000	-	.	gene_id "MSTRG.67936"; transcript_id "MSTRG.67936.7"; exon_number "3";
chr16	StringTie	exon	3233506	3233836	1000	-	.	gene_id "MSTRG.67936"; transcript_id "MSTRG.67936.7"; exon_number "4";
chr16	StringTie	exon	3235112	3235360	1000	-	.	gene_id "MSTRG.67936"; transcript_id "MSTRG.67936.7"; exon_number "5";
chr16	StringTie	exon	3235968	3236172	1000	-	.	gene_id "MSTRG.67936"; transcript_id "MSTRG.67936.7"; exon_number "6";
chr16	StringTie	transcript	3239216	3256703	1000	-	.	gene_id "MSTRG.67936"; transcript_id "MSTRG.67936.70";
chr16	StringTie	exon	3239216	3244286	1000	-	.	gene_id "MSTRG.67936"; transcript_id "MSTRG.67936.70"; exon_number "1";
chr16	StringTie	exon	3244473	3246547	1000	-	.	gene_id "MSTRG.67936"; transcript_id "MSTRG.67936.70"; exon_number "2";
chr16	StringTie	exon	3247016	3247246	1000	-	.	gene_id "MSTRG.67936"; transcript_id "MSTRG.67936.70"; exon_number "3";
chr16	StringTie	exon	3248465	3248562	1000	-	.	gene_id "MSTRG.67936"; transcript_id "MSTRG.67936.70"; exon_number "4";
chr16	StringTie	exon	3248909	3249001	1000	-	.	gene_id "MSTRG.67936"; transcript_id "MSTRG.67936.70"; exon_number "5";
chr16	StringTie	exon	3249431	3249780	1000	-	.	gene_id "MSTRG.67936"; transcript_id "MSTRG.67936.70"; exon_number "6";
chr16	StringTie	exon	3251957	3252049	1000	-	.	gene_id "MSTRG.67936"; transcript_id "MSTRG.67936.70"; exon_number "7";
chr16	StringTie	exon	3254158	3254790	1000	-	.	gene_id "MSTRG.67936"; transcript_id "MSTRG.67936.70"; exon_number "8";
chr16	StringTie	exon	3256311	3256703	1000	-	.	gene_id "MSTRG.67936"; transcript_id "MSTRG.67936.70"; exon_number "9";
chr16	StringTie	transcript	3239504	3256703	1000	-	.	gene_id "MSTRG.67936"; transcript_id "MSTRG.67936.71";
chr16	StringTie	exon	3239504	3243694	1000	-	.	gene_id "MSTRG.67936"; transcript_id "MSTRG.67936.71"; exon_number "1";
chr16	StringTie	exon	3243860	3244286	1000	-	.	gene_id "MSTRG.67936"; transcript_id "MSTRG.67936.71"; exon_number "2";
chr16	StringTie	exon	3244473	3246547	1000	-	.	gene_id "MSTRG.67936"; transcript_id "MSTRG.67936.71"; exon_number "3";
chr16	StringTie	exon	3247016	3247246	1000	-	.	gene_id "MSTRG.67936"; transcript_id "MSTRG.67936.71"; exon_number "4";
chr16	StringTie	exon	3248465	3248562	1000	-	.	gene_id "MSTRG.67936"; transcript_id "MSTRG.67936.71"; exon_number "5";
chr16	StringTie	exon	3248909	3249004	1000	-	.	gene_id "MSTRG.67936"; transcript_id "MSTRG.67936.71"; exon_number "6";
chr16	StringTie	exon	3249431	3249780	1000	-	.	gene_id "MSTRG.67936"; transcript_id "MSTRG.67936.71"; exon_number "7";
chr16	StringTie	exon	3251957	3252049	1000	-	.	gene_id "MSTRG.67936"; transcript_id "MSTRG.67936.71"; exon_number "8";
chr16	StringTie	exon	3254158	3254790	1000	-	.	gene_id "MSTRG.67936"; transcript_id "MSTRG.67936.71"; exon_number "9";
chr16	StringTie	exon	3256311	3256703	1000	-	.	gene_id "MSTRG.67936"; transcript_id "MSTRG.67936.71"; exon_number "10";
chr16	StringTie	transcript	3239988	3256641	1000	-	.	gene_id "MSTRG.67936"; transcript_id "MSTRG.67936.72";
chr16	StringTie	exon	3239988	3243694	1000	-	.	gene_id "MSTRG.67936"; transcript_id "MSTRG.67936.72"; exon_number "1";
chr16	StringTie	exon	3243860	3244286	1000	-	.	gene_id "MSTRG.67936"; transcript_id "MSTRG.67936.72"; exon_number "2";
chr16	StringTie	exon	3244473	3246388	1000	-	.	gene_id "MSTRG.67936"; transcript_id "MSTRG.67936.72"; exon_number "3";
chr16	StringTie	exon	3246525	3246547	1000	-	.	gene_id "MSTRG.67936"; transcript_id "MSTRG.67936.72"; exon_number "4";
chr16	StringTie	exon	3247016	3247246	1000	-	.	gene_id "MSTRG.67936"; transcript_id "MSTRG.67936.72"; exon_number "5";
chr16	StringTie	exon	3248909	3249780	1000	-	.	gene_id "MSTRG.67936"; transcript_id "MSTRG.67936.72"; exon_number "6";
chr16	StringTie	exon	3254158	3254790	1000	-	.	gene_id "MSTRG.67936"; transcript_id "MSTRG.67936.72"; exon_number "7";
chr16	StringTie	exon	3256311	3256641	1000	-	.	gene_id "MSTRG.67936"; transcript_id "MSTRG.67936.72"; exon_number "8";
chr16	StringTie	transcript	3240629	3247931	1000	-	.	gene_id "MSTRG.67936"; transcript_id "MSTRG.67936.73";
chr16	StringTie	exon	3240629	3243694	1000	-	.	gene_id "MSTRG.67936"; transcript_id "MSTRG.67936.73"; exon_number "1";
chr16	StringTie	exon	3243860	3243886	1000	-	.	gene_id "MSTRG.67936"; transcript_id "MSTRG.67936.73"; exon_number "2";
chr16	StringTie	exon	3244254	3244286	1000	-	.	gene_id "MSTRG.67936"; transcript_id "MSTRG.67936.73"; exon_number "3";
chr16	StringTie	exon	3244473	3247931	1000	-	.	gene_id "MSTRG.67936"; transcript_id "MSTRG.67936.73"; exon_number "4";
chr16	StringTie	transcript	3222130	3236181	1000	-	.	gene_id "MSTRG.67936"; transcript_id "MSTRG.67936.8";
chr16	StringTie	exon	3222130	3224610	1000	-	.	gene_id "MSTRG.67936"; transcript_id "MSTRG.67936.8"; exon_number "1";
chr16	StringTie	exon	3232421	3232547	1000	-	.	gene_id "MSTRG.67936"; transcript_id "MSTRG.67936.8"; exon_number "2";
chr16	StringTie	exon	3232833	3232921	1000	-	.	gene_id "MSTRG.67936"; transcript_id "MSTRG.67936.8"; exon_number "3";
chr16	StringTie	exon	3233506	3233836	1000	-	.	gene_id "MSTRG.67936"; transcript_id "MSTRG.67936.8"; exon_number "4";
chr16	StringTie	exon	3235112	3235445	1000	-	.	gene_id "MSTRG.67936"; transcript_id "MSTRG.67936.8"; exon_number "5";
chr16	StringTie	exon	3235968	3236181	1000	-	.	gene_id "MSTRG.67936"; transcript_id "MSTRG.67936.8"; exon_number "6";
chr16	StringTie	transcript	3246265	3251990	1000	-	.	gene_id "MSTRG.67936"; transcript_id "MSTRG.67936.87";
chr16	StringTie	exon	3246265	3246388	1000	-	.	gene_id "MSTRG.67936"; transcript_id "MSTRG.67936.87"; exon_number "1";
chr16	StringTie	exon	3246525	3246547	1000	-	.	gene_id "MSTRG.67936"; transcript_id "MSTRG.67936.87"; exon_number "2";
chr16	StringTie	exon	3247016	3247246	1000	-	.	gene_id "MSTRG.67936"; transcript_id "MSTRG.67936.87"; exon_number "3";
chr16	StringTie	exon	3248909	3249004	1000	-	.	gene_id "MSTRG.67936"; transcript_id "MSTRG.67936.87"; exon_number "4";
chr16	StringTie	exon	3249431	3249780	1000	-	.	gene_id "MSTRG.67936"; transcript_id "MSTRG.67936.87"; exon_number "5";
chr16	StringTie	exon	3251957	3251990	1000	-	.	gene_id "MSTRG.67936"; transcript_id "MSTRG.67936.87"; exon_number "6";
chr16	StringTie	transcript	3222142	3236242	1000	-	.	gene_id "MSTRG.67936"; transcript_id "MSTRG.67936.9";
chr16	StringTie	exon	3222142	3224613	1000	-	.	gene_id "MSTRG.67936"; transcript_id "MSTRG.67936.9"; exon_number "1";
chr16	StringTie	exon	3232421	3232547	1000	-	.	gene_id "MSTRG.67936"; transcript_id "MSTRG.67936.9"; exon_number "2";
chr16	StringTie	exon	3232833	3232921	1000	-	.	gene_id "MSTRG.67936"; transcript_id "MSTRG.67936.9"; exon_number "3";
chr16	StringTie	exon	3233506	3233836	1000	-	.	gene_id "MSTRG.67936"; transcript_id "MSTRG.67936.9"; exon_number "4";
chr16	StringTie	exon	3234987	3235360	1000	-	.	gene_id "MSTRG.67936"; transcript_id "MSTRG.67936.9"; exon_number "5";
chr16	StringTie	exon	3235933	3236242	1000	-	.	gene_id "MSTRG.67936"; transcript_id "MSTRG.67936.9"; exon_number "6";
chr16	StringTie	transcript	3253233	3257841	1000	+	.	gene_id "MSTRG.67937"; transcript_id "MSTRG.67937.1";
chr16	StringTie	exon	3253233	3253431	1000	+	.	gene_id "MSTRG.67937"; transcript_id "MSTRG.67937.1"; exon_number "1";
chr16	StringTie	exon	3256776	3257841	1000	+	.	gene_id "MSTRG.67937"; transcript_id "MSTRG.67937.1"; exon_number "2";
chr16	StringTie	transcript	3255523	3257817	1000	+	.	gene_id "MSTRG.67937"; transcript_id "MSTRG.67937.2";
chr16	StringTie	exon	3255523	3255547	1000	+	.	gene_id "MSTRG.67937"; transcript_id "MSTRG.67937.2"; exon_number "1";
chr16	StringTie	exon	3256776	3257817	1000	+	.	gene_id "MSTRG.67937"; transcript_id "MSTRG.67937.2"; exon_number "2";
chr16	StringTie	transcript	3282943	3291460	1000	+	.	gene_id "MSTRG.67938"; transcript_id "ENST00000219069"; gene_name "ZNF263"; ref_gene_id "ENSG00000006194";
chr16	StringTie	exon	3282943	3284205	1000	+	.	gene_id "MSTRG.67938"; transcript_id "ENST00000219069"; exon_number "1"; gene_name "ZNF263"; ref_gene_id "ENSG00000006194";
chr16	StringTie	exon	3285059	3285239	1000	+	.	gene_id "MSTRG.67938"; transcript_id "ENST00000219069"; exon_number "2"; gene_name "ZNF263"; ref_gene_id "ENSG00000006194";
chr16	StringTie	exon	3285681	3285754	1000	+	.	gene_id "MSTRG.67938"; transcript_id "ENST00000219069"; exon_number "3"; gene_name "ZNF263"; ref_gene_id "ENSG00000006194";
chr16	StringTie	exon	3286023	3286149	1000	+	.	gene_id "MSTRG.67938"; transcript_id "ENST00000219069"; exon_number "4"; gene_name "ZNF263"; ref_gene_id "ENSG00000006194";
chr16	StringTie	exon	3288454	3288570	1000	+	.	gene_id "MSTRG.67938"; transcript_id "ENST00000219069"; exon_number "5"; gene_name "ZNF263"; ref_gene_id "ENSG00000006194";
chr16	StringTie	exon	3289393	3291460	1000	+	.	gene_id "MSTRG.67938"; transcript_id "ENST00000219069"; exon_number "6"; gene_name "ZNF263"; ref_gene_id "ENSG00000006194";
chr16	StringTie	transcript	3305406	3318574	1000	+	.	gene_id "MSTRG.67938"; transcript_id "ENST00000498240"; gene_name "ZNF75A"; ref_gene_id "ENSG00000162086";
chr16	StringTie	exon	3305406	3305643	1000	+	.	gene_id "MSTRG.67938"; transcript_id "ENST00000498240"; exon_number "1"; gene_name "ZNF75A"; ref_gene_id "ENSG00000162086";
chr16	StringTie	exon	3308313	3308836	1000	+	.	gene_id "MSTRG.67938"; transcript_id "ENST00000498240"; exon_number "2"; gene_name "ZNF75A"; ref_gene_id "ENSG00000162086";
chr16	StringTie	exon	3311753	3311948	1000	+	.	gene_id "MSTRG.67938"; transcript_id "ENST00000498240"; exon_number "3"; gene_name "ZNF75A"; ref_gene_id "ENSG00000162086";
chr16	StringTie	exon	3312677	3312768	1000	+	.	gene_id "MSTRG.67938"; transcript_id "ENST00000498240"; exon_number "4"; gene_name "ZNF75A"; ref_gene_id "ENSG00000162086";
chr16	StringTie	exon	3316912	3317022	1000	+	.	gene_id "MSTRG.67938"; transcript_id "ENST00000498240"; exon_number "5"; gene_name "ZNF75A"; ref_gene_id "ENSG00000162086";
chr16	StringTie	exon	3317190	3318574	1000	+	.	gene_id "MSTRG.67938"; transcript_id "ENST00000498240"; exon_number "6"; gene_name "ZNF75A"; ref_gene_id "ENSG00000162086";
chr16	StringTie	transcript	3263800	3291029	1000	+	.	gene_id "MSTRG.67938"; transcript_id "ENST00000538765"; gene_name "ZNF263"; ref_gene_id "ENSG00000006194";
chr16	StringTie	exon	3263800	3263883	1000	+	.	gene_id "MSTRG.67938"; transcript_id "ENST00000538765"; exon_number "1"; gene_name "ZNF263"; ref_gene_id "ENSG00000006194";
chr16	StringTie	exon	3289393	3291029	1000	+	.	gene_id "MSTRG.67938"; transcript_id "ENST00000538765"; exon_number "2"; gene_name "ZNF263"; ref_gene_id "ENSG00000006194";
chr16	StringTie	transcript	3305508	3317252	1000	+	.	gene_id "MSTRG.67938"; transcript_id "ENST00000571101"; gene_name "ZNF75A"; ref_gene_id "ENSG00000162086";
chr16	StringTie	exon	3305508	3305643	1000	+	.	gene_id "MSTRG.67938"; transcript_id "ENST00000571101"; exon_number "1"; gene_name "ZNF75A"; ref_gene_id "ENSG00000162086";
chr16	StringTie	exon	3311753	3311948	1000	+	.	gene_id "MSTRG.67938"; transcript_id "ENST00000571101"; exon_number "2"; gene_name "ZNF75A"; ref_gene_id "ENSG00000162086";
chr16	StringTie	exon	3312677	3312768	1000	+	.	gene_id "MSTRG.67938"; transcript_id "ENST00000571101"; exon_number "3"; gene_name "ZNF75A"; ref_gene_id "ENSG00000162086";
chr16	StringTie	exon	3316912	3317022	1000	+	.	gene_id "MSTRG.67938"; transcript_id "ENST00000571101"; exon_number "4"; gene_name "ZNF75A"; ref_gene_id "ENSG00000162086";
chr16	StringTie	exon	3317190	3317252	1000	+	.	gene_id "MSTRG.67938"; transcript_id "ENST00000571101"; exon_number "5"; gene_name "ZNF75A"; ref_gene_id "ENSG00000162086";
chr16	StringTie	transcript	3308609	3308816	1000	+	.	gene_id "MSTRG.67938"; transcript_id "ENST00000571388"; gene_name "LA16c-360H6.2"; ref_gene_id "ENSG00000262554";
chr16	StringTie	exon	3308609	3308816	1000	+	.	gene_id "MSTRG.67938"; transcript_id "ENST00000571388"; exon_number "1"; gene_name "LA16c-360H6.2"; ref_gene_id "ENSG00000262554";
chr16	StringTie	transcript	3263800	3267181	1000	+	.	gene_id "MSTRG.67938"; transcript_id "ENST00000572123"; gene_name "LINC00921"; ref_gene_id "ENSG00000281005";
chr16	StringTie	exon	3263800	3263883	1000	+	.	gene_id "MSTRG.67938"; transcript_id "ENST00000572123"; exon_number "1"; gene_name "LINC00921"; ref_gene_id "ENSG00000281005";
chr16	StringTie	exon	3265666	3265768	1000	+	.	gene_id "MSTRG.67938"; transcript_id "ENST00000572123"; exon_number "2"; gene_name "LINC00921"; ref_gene_id "ENSG00000281005";
chr16	StringTie	exon	3267126	3267181	1000	+	.	gene_id "MSTRG.67938"; transcript_id "ENST00000572123"; exon_number "3"; gene_name "LINC00921"; ref_gene_id "ENSG00000281005";
chr16	StringTie	transcript	3283485	3286060	1000	+	.	gene_id "MSTRG.67938"; transcript_id "ENST00000572748"; gene_name "ZNF263"; ref_gene_id "ENSG00000006194";
chr16	StringTie	exon	3283485	3284205	1000	+	.	gene_id "MSTRG.67938"; transcript_id "ENST00000572748"; exon_number "1"; gene_name "ZNF263"; ref_gene_id "ENSG00000006194";
chr16	StringTie	exon	3286023	3286060	1000	+	.	gene_id "MSTRG.67938"; transcript_id "ENST00000572748"; exon_number "2"; gene_name "ZNF263"; ref_gene_id "ENSG00000006194";
chr16	StringTie	transcript	3311620	3316924	1000	+	.	gene_id "MSTRG.67938"; transcript_id "ENST00000572999"; gene_name "ZNF75A"; ref_gene_id "ENSG00000162086";
chr16	StringTie	exon	3311620	3311948	1000	+	.	gene_id "MSTRG.67938"; transcript_id "ENST00000572999"; exon_number "1"; gene_name "ZNF75A"; ref_gene_id "ENSG00000162086";
chr16	StringTie	exon	3312677	3312768	1000	+	.	gene_id "MSTRG.67938"; transcript_id "ENST00000572999"; exon_number "2"; gene_name "ZNF75A"; ref_gene_id "ENSG00000162086";
chr16	StringTie	exon	3313049	3313175	1000	+	.	gene_id "MSTRG.67938"; transcript_id "ENST00000572999"; exon_number "3"; gene_name "ZNF75A"; ref_gene_id "ENSG00000162086";
chr16	StringTie	exon	3316912	3316924	1000	+	.	gene_id "MSTRG.67938"; transcript_id "ENST00000572999"; exon_number "4"; gene_name "ZNF75A"; ref_gene_id "ENSG00000162086";
chr16	StringTie	transcript	3283506	3286884	1000	+	.	gene_id "MSTRG.67938"; transcript_id "ENST00000573578"; gene_name "ZNF263"; ref_gene_id "ENSG00000006194";
chr16	StringTie	exon	3283506	3284205	1000	+	.	gene_id "MSTRG.67938"; transcript_id "ENST00000573578"; exon_number "1"; gene_name "ZNF263"; ref_gene_id "ENSG00000006194";
chr16	StringTie	exon	3285681	3285754	1000	+	.	gene_id "MSTRG.67938"; transcript_id "ENST00000573578"; exon_number "2"; gene_name "ZNF263"; ref_gene_id "ENSG00000006194";
chr16	StringTie	exon	3286023	3286884	1000	+	.	gene_id "MSTRG.67938"; transcript_id "ENST00000573578"; exon_number "3"; gene_name "ZNF263"; ref_gene_id "ENSG00000006194";
chr16	StringTie	transcript	3310611	3311906	1000	+	.	gene_id "MSTRG.67938"; transcript_id "ENST00000573828"; gene_name "ZNF75A"; ref_gene_id "ENSG00000162086";
chr16	StringTie	exon	3310611	3310946	1000	+	.	gene_id "MSTRG.67938"; transcript_id "ENST00000573828"; exon_number "1"; gene_name "ZNF75A"; ref_gene_id "ENSG00000162086";
chr16	StringTie	exon	3311753	3311906	1000	+	.	gene_id "MSTRG.67938"; transcript_id "ENST00000573828"; exon_number "2"; gene_name "ZNF75A"; ref_gene_id "ENSG00000162086";
chr16	StringTie	transcript	3263743	3267567	1000	+	.	gene_id "MSTRG.67938"; transcript_id "ENST00000573951"; gene_name "LINC00921"; ref_gene_id "ENSG00000281005";
chr16	StringTie	exon	3263743	3265768	1000	+	.	gene_id "MSTRG.67938"; transcript_id "ENST00000573951"; exon_number "1"; gene_name "LINC00921"; ref_gene_id "ENSG00000281005";
chr16	StringTie	exon	3267126	3267567	1000	+	.	gene_id "MSTRG.67938"; transcript_id "ENST00000573951"; exon_number "2"; gene_name "LINC00921"; ref_gene_id "ENSG00000281005";
chr16	StringTie	transcript	3283510	3289835	1000	+	.	gene_id "MSTRG.67938"; transcript_id "ENST00000574253"; gene_name "ZNF263"; ref_gene_id "ENSG00000006194";
chr16	StringTie	exon	3283510	3284205	1000	+	.	gene_id "MSTRG.67938"; transcript_id "ENST00000574253"; exon_number "1"; gene_name "ZNF263"; ref_gene_id "ENSG00000006194";
chr16	StringTie	exon	3289393	3289835	1000	+	.	gene_id "MSTRG.67938"; transcript_id "ENST00000574253"; exon_number "2"; gene_name "ZNF263"; ref_gene_id "ENSG00000006194";
chr16	StringTie	transcript	3305486	3318852	1000	+	.	gene_id "MSTRG.67938"; transcript_id "ENST00000574298"; gene_name "ZNF75A"; ref_gene_id "ENSG00000162086";
chr16	StringTie	exon	3305486	3305643	1000	+	.	gene_id "MSTRG.67938"; transcript_id "ENST00000574298"; exon_number "1"; gene_name "ZNF75A"; ref_gene_id "ENSG00000162086";
chr16	StringTie	exon	3311753	3311948	1000	+	.	gene_id "MSTRG.67938"; transcript_id "ENST00000574298"; exon_number "2"; gene_name "ZNF75A"; ref_gene_id "ENSG00000162086";
chr16	StringTie	exon	3312677	3312768	1000	+	.	gene_id "MSTRG.67938"; transcript_id "ENST00000574298"; exon_number "3"; gene_name "ZNF75A"; ref_gene_id "ENSG00000162086";
chr16	StringTie	exon	3313049	3313175	1000	+	.	gene_id "MSTRG.67938"; transcript_id "ENST00000574298"; exon_number "4"; gene_name "ZNF75A"; ref_gene_id "ENSG00000162086";
chr16	StringTie	exon	3316912	3317022	1000	+	.	gene_id "MSTRG.67938"; transcript_id "ENST00000574298"; exon_number "5"; gene_name "ZNF75A"; ref_gene_id "ENSG00000162086";
chr16	StringTie	exon	3317190	3318852	1000	+	.	gene_id "MSTRG.67938"; transcript_id "ENST00000574298"; exon_number "6"; gene_name "ZNF75A"; ref_gene_id "ENSG00000162086";
chr16	StringTie	transcript	3290403	3301401	1000	+	.	gene_id "MSTRG.67938"; transcript_id "ENST00000574674"; gene_name "ZNF263"; ref_gene_id "ENSG00000006194";
chr16	StringTie	exon	3290403	3290553	1000	+	.	gene_id "MSTRG.67938"; transcript_id "ENST00000574674"; exon_number "1"; gene_name "ZNF263"; ref_gene_id "ENSG00000006194";
chr16	StringTie	exon	3299106	3299156	1000	+	.	gene_id "MSTRG.67938"; transcript_id "ENST00000574674"; exon_number "2"; gene_name "ZNF263"; ref_gene_id "ENSG00000006194";
chr16	StringTie	exon	3300913	3301401	1000	+	.	gene_id "MSTRG.67938"; transcript_id "ENST00000574674"; exon_number "3"; gene_name "ZNF263"; ref_gene_id "ENSG00000006194";
chr16	StringTie	transcript	3305484	3309472	1000	+	.	gene_id "MSTRG.67938"; transcript_id "ENST00000575234"; gene_name "ZNF75A"; ref_gene_id "ENSG00000162086";
chr16	StringTie	exon	3305484	3309472	1000	+	.	gene_id "MSTRG.67938"; transcript_id "ENST00000575234"; exon_number "1"; gene_name "ZNF75A"; ref_gene_id "ENSG00000162086";
chr16	StringTie	transcript	3315991	3317446	1000	+	.	gene_id "MSTRG.67938"; transcript_id "ENST00000575253"; gene_name "ZNF75A"; ref_gene_id "ENSG00000162086";
chr16	StringTie	exon	3315991	3317022	1000	+	.	gene_id "MSTRG.67938"; transcript_id "ENST00000575253"; exon_number "1"; gene_name "ZNF75A"; ref_gene_id "ENSG00000162086";
chr16	StringTie	exon	3317190	3317446	1000	+	.	gene_id "MSTRG.67938"; transcript_id "ENST00000575253"; exon_number "2"; gene_name "ZNF75A"; ref_gene_id "ENSG00000162086";
chr16	StringTie	transcript	3290212	3301400	1000	+	.	gene_id "MSTRG.67938"; transcript_id "ENST00000575332"; gene_name "ZNF263"; ref_gene_id "ENSG00000006194";
chr16	StringTie	exon	3290212	3290553	1000	+	.	gene_id "MSTRG.67938"; transcript_id "ENST00000575332"; exon_number "1"; gene_name "ZNF263"; ref_gene_id "ENSG00000006194";
chr16	StringTie	exon	3299106	3301400	1000	+	.	gene_id "MSTRG.67938"; transcript_id "ENST00000575332"; exon_number "2"; gene_name "ZNF263"; ref_gene_id "ENSG00000006194";
chr16	StringTie	transcript	3308738	3312365	1000	+	.	gene_id "MSTRG.67938"; transcript_id "ENST00000575812"; gene_name "ZNF75A"; ref_gene_id "ENSG00000162086";
chr16	StringTie	exon	3308738	3308836	1000	+	.	gene_id "MSTRG.67938"; transcript_id "ENST00000575812"; exon_number "1"; gene_name "ZNF75A"; ref_gene_id "ENSG00000162086";
chr16	StringTie	exon	3311753	3312365	1000	+	.	gene_id "MSTRG.67938"; transcript_id "ENST00000575812"; exon_number "2"; gene_name "ZNF75A"; ref_gene_id "ENSG00000162086";
chr16	StringTie	transcript	3283955	3289875	1000	+	.	gene_id "MSTRG.67938"; transcript_id "ENST00000575823"; gene_name "ZNF263"; ref_gene_id "ENSG00000006194";
chr16	StringTie	exon	3283955	3284205	1000	+	.	gene_id "MSTRG.67938"; transcript_id "ENST00000575823"; exon_number "1"; gene_name "ZNF263"; ref_gene_id "ENSG00000006194";
chr16	StringTie	exon	3288454	3288570	1000	+	.	gene_id "MSTRG.67938"; transcript_id "ENST00000575823"; exon_number "2"; gene_name "ZNF263"; ref_gene_id "ENSG00000006194";
chr16	StringTie	exon	3289393	3289875	1000	+	.	gene_id "MSTRG.67938"; transcript_id "ENST00000575823"; exon_number "3"; gene_name "ZNF263"; ref_gene_id "ENSG00000006194";
chr16	StringTie	transcript	3308332	3309449	1000	+	.	gene_id "MSTRG.67938"; transcript_id "ENST00000612186"; gene_name "ZNF75A"; ref_gene_id "ENSG00000162086";
chr16	StringTie	exon	3308332	3309449	1000	+	.	gene_id "MSTRG.67938"; transcript_id "ENST00000612186"; exon_number "1"; gene_name "ZNF75A"; ref_gene_id "ENSG00000162086";
chr16	StringTie	transcript	3311790	3317925	1000	+	.	gene_id "MSTRG.67938"; transcript_id "ENST00000617839"; gene_name "ZNF75A"; ref_gene_id "ENSG00000162086";
chr16	StringTie	exon	3311790	3311948	1000	+	.	gene_id "MSTRG.67938"; transcript_id "ENST00000617839"; exon_number "1"; gene_name "ZNF75A"; ref_gene_id "ENSG00000162086";
chr16	StringTie	exon	3312677	3312768	1000	+	.	gene_id "MSTRG.67938"; transcript_id "ENST00000617839"; exon_number "2"; gene_name "ZNF75A"; ref_gene_id "ENSG00000162086";
chr16	StringTie	exon	3313049	3313175	1000	+	.	gene_id "MSTRG.67938"; transcript_id "ENST00000617839"; exon_number "3"; gene_name "ZNF75A"; ref_gene_id "ENSG00000162086";
chr16	StringTie	exon	3316912	3317022	1000	+	.	gene_id "MSTRG.67938"; transcript_id "ENST00000617839"; exon_number "4"; gene_name "ZNF75A"; ref_gene_id "ENSG00000162086";
chr16	StringTie	exon	3317190	3317925	1000	+	.	gene_id "MSTRG.67938"; transcript_id "ENST00000617839"; exon_number "5"; gene_name "ZNF75A"; ref_gene_id "ENSG00000162086";
chr16	StringTie	transcript	3292879	3293403	1000	+	.	gene_id "MSTRG.67938"; transcript_id "ENST00000622977"; gene_name "LA16c-360H6.1"; ref_gene_id "ENSG00000279031";
chr16	StringTie	exon	3292879	3293403	1000	+	.	gene_id "MSTRG.67938"; transcript_id "ENST00000622977"; exon_number "1"; gene_name "LA16c-360H6.1"; ref_gene_id "ENSG00000279031";
chr16	StringTie	transcript	3273609	3275807	1000	+	.	gene_id "MSTRG.67938"; transcript_id "ENST00000622989"; gene_name "AJ003147.11"; ref_gene_id "ENSG00000279330";
chr16	StringTie	exon	3273609	3275807	1000	+	.	gene_id "MSTRG.67938"; transcript_id "ENST00000622989"; exon_number "1"; gene_name "AJ003147.11"; ref_gene_id "ENSG00000279330";
chr16	StringTie	transcript	3258589	3301405	1000	+	.	gene_id "MSTRG.67938"; transcript_id "MSTRG.67938.1";
chr16	StringTie	exon	3258589	3263883	1000	+	.	gene_id "MSTRG.67938"; transcript_id "MSTRG.67938.1"; exon_number "1";
chr16	StringTie	exon	3282471	3284205	1000	+	.	gene_id "MSTRG.67938"; transcript_id "MSTRG.67938.1"; exon_number "2";
chr16	StringTie	exon	3289393	3290553	1000	+	.	gene_id "MSTRG.67938"; transcript_id "MSTRG.67938.1"; exon_number "3";
chr16	StringTie	exon	3299106	3301405	1000	+	.	gene_id "MSTRG.67938"; transcript_id "MSTRG.67938.1"; exon_number "4";
chr16	StringTie	transcript	3263455	3301401	1000	+	.	gene_id "MSTRG.67938"; transcript_id "MSTRG.67938.10";
chr16	StringTie	exon	3263455	3263883	1000	+	.	gene_id "MSTRG.67938"; transcript_id "MSTRG.67938.10"; exon_number "1";
chr16	StringTie	exon	3277426	3277527	1000	+	.	gene_id "MSTRG.67938"; transcript_id "MSTRG.67938.10"; exon_number "2";
chr16	StringTie	exon	3282471	3284205	1000	+	.	gene_id "MSTRG.67938"; transcript_id "MSTRG.67938.10"; exon_number "3";
chr16	StringTie	exon	3289393	3290553	1000	+	.	gene_id "MSTRG.67938"; transcript_id "MSTRG.67938.10"; exon_number "4";
chr16	StringTie	exon	3299106	3301401	1000	+	.	gene_id "MSTRG.67938"; transcript_id "MSTRG.67938.10"; exon_number "5";
chr16	StringTie	transcript	3282976	3291513	1000	+	.	gene_id "MSTRG.67938"; transcript_id "MSTRG.67938.100";
chr16	StringTie	exon	3282976	3283244	1000	+	.	gene_id "MSTRG.67938"; transcript_id "MSTRG.67938.100"; exon_number "1";
chr16	StringTie	exon	3283390	3284205	1000	+	.	gene_id "MSTRG.67938"; transcript_id "MSTRG.67938.100"; exon_number "2";
chr16	StringTie	exon	3285059	3285239	1000	+	.	gene_id "MSTRG.67938"; transcript_id "MSTRG.67938.100"; exon_number "3";
chr16	StringTie	exon	3285720	3285754	1000	+	.	gene_id "MSTRG.67938"; transcript_id "MSTRG.67938.100"; exon_number "4";
chr16	StringTie	exon	3286023	3286149	1000	+	.	gene_id "MSTRG.67938"; transcript_id "MSTRG.67938.100"; exon_number "5";
chr16	StringTie	exon	3288454	3288570	1000	+	.	gene_id "MSTRG.67938"; transcript_id "MSTRG.67938.100"; exon_number "6";
chr16	StringTie	exon	3289393	3291513	1000	+	.	gene_id "MSTRG.67938"; transcript_id "MSTRG.67938.100"; exon_number "7";
chr16	StringTie	transcript	3282989	3291470	1000	+	.	gene_id "MSTRG.67938"; transcript_id "MSTRG.67938.101";
chr16	StringTie	exon	3282989	3284205	1000	+	.	gene_id "MSTRG.67938"; transcript_id "MSTRG.67938.101"; exon_number "1";
chr16	StringTie	exon	3288470	3288570	1000	+	.	gene_id "MSTRG.67938"; transcript_id "MSTRG.67938.101"; exon_number "2";
chr16	StringTie	exon	3289393	3291470	1000	+	.	gene_id "MSTRG.67938"; transcript_id "MSTRG.67938.101"; exon_number "3";
chr16	StringTie	transcript	3283068	3291460	1000	+	.	gene_id "MSTRG.67938"; transcript_id "MSTRG.67938.102";
chr16	StringTie	exon	3283068	3284205	1000	+	.	gene_id "MSTRG.67938"; transcript_id "MSTRG.67938.102"; exon_number "1";
chr16	StringTie	exon	3286023	3286149	1000	+	.	gene_id "MSTRG.67938"; transcript_id "MSTRG.67938.102"; exon_number "2";
chr16	StringTie	exon	3288454	3288570	1000	+	.	gene_id "MSTRG.67938"; transcript_id "MSTRG.67938.102"; exon_number "3";
chr16	StringTie	exon	3289393	3290553	1000	+	.	gene_id "MSTRG.67938"; transcript_id "MSTRG.67938.102"; exon_number "4";
chr16	StringTie	exon	3290669	3291460	1000	+	.	gene_id "MSTRG.67938"; transcript_id "MSTRG.67938.102"; exon_number "5";
chr16	StringTie	transcript	3283249	3291460	1000	+	.	gene_id "MSTRG.67938"; transcript_id "MSTRG.67938.103";
chr16	StringTie	exon	3283249	3283557	1000	+	.	gene_id "MSTRG.67938"; transcript_id "MSTRG.67938.103"; exon_number "1";
chr16	StringTie	exon	3283774	3284205	1000	+	.	gene_id "MSTRG.67938"; transcript_id "MSTRG.67938.103"; exon_number "2";
chr16	StringTie	exon	3285059	3285239	1000	+	.	gene_id "MSTRG.67938"; transcript_id "MSTRG.67938.103"; exon_number "3";
chr16	StringTie	exon	3285681	3286149	1000	+	.	gene_id "MSTRG.67938"; transcript_id "MSTRG.67938.103"; exon_number "4";
chr16	StringTie	exon	3288454	3288570	1000	+	.	gene_id "MSTRG.67938"; transcript_id "MSTRG.67938.103"; exon_number "5";
chr16	StringTie	exon	3289393	3291460	1000	+	.	gene_id "MSTRG.67938"; transcript_id "MSTRG.67938.103"; exon_number "6";
chr16	StringTie	transcript	3283352	3291483	1000	+	.	gene_id "MSTRG.67938"; transcript_id "MSTRG.67938.104";
chr16	StringTie	exon	3283352	3284205	1000	+	.	gene_id "MSTRG.67938"; transcript_id "MSTRG.67938.104"; exon_number "1";
chr16	StringTie	exon	3285059	3285239	1000	+	.	gene_id "MSTRG.67938"; transcript_id "MSTRG.67938.104"; exon_number "2";
chr16	StringTie	exon	3285720	3285754	1000	+	.	gene_id "MSTRG.67938"; transcript_id "MSTRG.67938.104"; exon_number "3";
chr16	StringTie	exon	3286023	3286788	1000	+	.	gene_id "MSTRG.67938"; transcript_id "MSTRG.67938.104"; exon_number "4";
chr16	StringTie	exon	3288182	3291483	1000	+	.	gene_id "MSTRG.67938"; transcript_id "MSTRG.67938.104"; exon_number "5";
chr16	StringTie	transcript	3283506	3291460	1000	+	.	gene_id "MSTRG.67938"; transcript_id "MSTRG.67938.106";
chr16	StringTie	exon	3283506	3284205	1000	+	.	gene_id "MSTRG.67938"; transcript_id "MSTRG.67938.106"; exon_number "1";
chr16	StringTie	exon	3285681	3285754	1000	+	.	gene_id "MSTRG.67938"; transcript_id "MSTRG.67938.106"; exon_number "2";
chr16	StringTie	exon	3286023	3286149	1000	+	.	gene_id "MSTRG.67938"; transcript_id "MSTRG.67938.106"; exon_number "3";
chr16	StringTie	exon	3289393	3291460	1000	+	.	gene_id "MSTRG.67938"; transcript_id "MSTRG.67938.106"; exon_number "4";
chr16	StringTie	transcript	3283506	3291459	1000	+	.	gene_id "MSTRG.67938"; transcript_id "MSTRG.67938.107";
chr16	StringTie	exon	3283506	3284205	1000	+	.	gene_id "MSTRG.67938"; transcript_id "MSTRG.67938.107"; exon_number "1";
chr16	StringTie	exon	3285681	3285754	1000	+	.	gene_id "MSTRG.67938"; transcript_id "MSTRG.67938.107"; exon_number "2";
chr16	StringTie	exon	3286023	3286149	1000	+	.	gene_id "MSTRG.67938"; transcript_id "MSTRG.67938.107"; exon_number "3";
chr16	StringTie	exon	3288470	3288570	1000	+	.	gene_id "MSTRG.67938"; transcript_id "MSTRG.67938.107"; exon_number "4";
chr16	StringTie	exon	3289393	3291459	1000	+	.	gene_id "MSTRG.67938"; transcript_id "MSTRG.67938.107"; exon_number "5";
chr16	StringTie	transcript	3263455	3304858	1000	+	.	gene_id "MSTRG.67938"; transcript_id "MSTRG.67938.11";
chr16	StringTie	exon	3263455	3263883	1000	+	.	gene_id "MSTRG.67938"; transcript_id "MSTRG.67938.11"; exon_number "1";
chr16	StringTie	exon	3282471	3284205	1000	+	.	gene_id "MSTRG.67938"; transcript_id "MSTRG.67938.11"; exon_number "2";
chr16	StringTie	exon	3285059	3285239	1000	+	.	gene_id "MSTRG.67938"; transcript_id "MSTRG.67938.11"; exon_number "3";
chr16	StringTie	exon	3285681	3285754	1000	+	.	gene_id "MSTRG.67938"; transcript_id "MSTRG.67938.11"; exon_number "4";
chr16	StringTie	exon	3286023	3286149	1000	+	.	gene_id "MSTRG.67938"; transcript_id "MSTRG.67938.11"; exon_number "5";
chr16	StringTie	exon	3288454	3288570	1000	+	.	gene_id "MSTRG.67938"; transcript_id "MSTRG.67938.11"; exon_number "6";
chr16	StringTie	exon	3289393	3290553	1000	+	.	gene_id "MSTRG.67938"; transcript_id "MSTRG.67938.11"; exon_number "7";
chr16	StringTie	exon	3299106	3299156	1000	+	.	gene_id "MSTRG.67938"; transcript_id "MSTRG.67938.11"; exon_number "8";
chr16	StringTie	exon	3300913	3301440	1000	+	.	gene_id "MSTRG.67938"; transcript_id "MSTRG.67938.11"; exon_number "9";
chr16	StringTie	exon	3304825	3304858	1000	+	.	gene_id "MSTRG.67938"; transcript_id "MSTRG.67938.11"; exon_number "10";
chr16	StringTie	transcript	3283659	3293398	1000	+	.	gene_id "MSTRG.67938"; transcript_id "MSTRG.67938.110";
chr16	StringTie	exon	3283659	3284205	1000	+	.	gene_id "MSTRG.67938"; transcript_id "MSTRG.67938.110"; exon_number "1";
chr16	StringTie	exon	3285059	3285239	1000	+	.	gene_id "MSTRG.67938"; transcript_id "MSTRG.67938.110"; exon_number "2";
chr16	StringTie	exon	3285681	3285754	1000	+	.	gene_id "MSTRG.67938"; transcript_id "MSTRG.67938.110"; exon_number "3";
chr16	StringTie	exon	3286023	3286149	1000	+	.	gene_id "MSTRG.67938"; transcript_id "MSTRG.67938.110"; exon_number "4";
chr16	StringTie	exon	3288454	3288570	1000	+	.	gene_id "MSTRG.67938"; transcript_id "MSTRG.67938.110"; exon_number "5";
chr16	StringTie	exon	3289393	3289541	1000	+	.	gene_id "MSTRG.67938"; transcript_id "MSTRG.67938.110"; exon_number "6";
chr16	StringTie	exon	3289582	3293398	1000	+	.	gene_id "MSTRG.67938"; transcript_id "MSTRG.67938.110"; exon_number "7";
chr16	StringTie	transcript	3305201	3320386	1000	+	.	gene_id "MSTRG.67938"; transcript_id "MSTRG.67938.115";
chr16	StringTie	exon	3305201	3305643	1000	+	.	gene_id "MSTRG.67938"; transcript_id "MSTRG.67938.115"; exon_number "1";
chr16	StringTie	exon	3308313	3308836	1000	+	.	gene_id "MSTRG.67938"; transcript_id "MSTRG.67938.115"; exon_number "2";
chr16	StringTie	exon	3311753	3311948	1000	+	.	gene_id "MSTRG.67938"; transcript_id "MSTRG.67938.115"; exon_number "3";
chr16	StringTie	exon	3312677	3312768	1000	+	.	gene_id "MSTRG.67938"; transcript_id "MSTRG.67938.115"; exon_number "4";
chr16	StringTie	exon	3313049	3313175	1000	+	.	gene_id "MSTRG.67938"; transcript_id "MSTRG.67938.115"; exon_number "5";
chr16	StringTie	exon	3316912	3317022	1000	+	.	gene_id "MSTRG.67938"; transcript_id "MSTRG.67938.115"; exon_number "6";
chr16	StringTie	exon	3317190	3319074	1000	+	.	gene_id "MSTRG.67938"; transcript_id "MSTRG.67938.115"; exon_number "7";
chr16	StringTie	exon	3319463	3320386	1000	+	.	gene_id "MSTRG.67938"; transcript_id "MSTRG.67938.115"; exon_number "8";
chr16	StringTie	transcript	3305302	3320004	1000	+	.	gene_id "MSTRG.67938"; transcript_id "MSTRG.67938.116";
chr16	StringTie	exon	3305302	3305315	1000	+	.	gene_id "MSTRG.67938"; transcript_id "MSTRG.67938.116"; exon_number "1";
chr16	StringTie	exon	3308313	3308836	1000	+	.	gene_id "MSTRG.67938"; transcript_id "MSTRG.67938.116"; exon_number "2";
chr16	StringTie	exon	3311753	3311948	1000	+	.	gene_id "MSTRG.67938"; transcript_id "MSTRG.67938.116"; exon_number "3";
chr16	StringTie	exon	3312677	3312768	1000	+	.	gene_id "MSTRG.67938"; transcript_id "MSTRG.67938.116"; exon_number "4";
chr16	StringTie	exon	3313049	3313175	1000	+	.	gene_id "MSTRG.67938"; transcript_id "MSTRG.67938.116"; exon_number "5";
chr16	StringTie	exon	3316912	3317022	1000	+	.	gene_id "MSTRG.67938"; transcript_id "MSTRG.67938.116"; exon_number "6";
chr16	StringTie	exon	3317190	3320004	1000	+	.	gene_id "MSTRG.67938"; transcript_id "MSTRG.67938.116"; exon_number "7";
chr16	StringTie	transcript	3305344	3320695	1000	+	.	gene_id "MSTRG.67938"; transcript_id "MSTRG.67938.117";
chr16	StringTie	exon	3305344	3305643	1000	+	.	gene_id "MSTRG.67938"; transcript_id "MSTRG.67938.117"; exon_number "1";
chr16	StringTie	exon	3308313	3310946	1000	+	.	gene_id "MSTRG.67938"; transcript_id "MSTRG.67938.117"; exon_number "2";
chr16	StringTie	exon	3311753	3311948	1000	+	.	gene_id "MSTRG.67938"; transcript_id "MSTRG.67938.117"; exon_number "3";
chr16	StringTie	exon	3312677	3312768	1000	+	.	gene_id "MSTRG.67938"; transcript_id "MSTRG.67938.117"; exon_number "4";
chr16	StringTie	exon	3313049	3313175	1000	+	.	gene_id "MSTRG.67938"; transcript_id "MSTRG.67938.117"; exon_number "5";
chr16	StringTie	exon	3316912	3317022	1000	+	.	gene_id "MSTRG.67938"; transcript_id "MSTRG.67938.117"; exon_number "6";
chr16	StringTie	exon	3317190	3320695	1000	+	.	gene_id "MSTRG.67938"; transcript_id "MSTRG.67938.117"; exon_number "7";
chr16	StringTie	transcript	3305352	3320296	1000	+	.	gene_id "MSTRG.67938"; transcript_id "MSTRG.67938.118";
chr16	StringTie	exon	3305352	3306406	1000	+	.	gene_id "MSTRG.67938"; transcript_id "MSTRG.67938.118"; exon_number "1";
chr16	StringTie	exon	3308313	3310946	1000	+	.	gene_id "MSTRG.67938"; transcript_id "MSTRG.67938.118"; exon_number "2";
chr16	StringTie	exon	3311753	3311948	1000	+	.	gene_id "MSTRG.67938"; transcript_id "MSTRG.67938.118"; exon_number "3";
chr16	StringTie	exon	3312677	3312768	1000	+	.	gene_id "MSTRG.67938"; transcript_id "MSTRG.67938.118"; exon_number "4";
chr16	StringTie	exon	3313049	3313175	1000	+	.	gene_id "MSTRG.67938"; transcript_id "MSTRG.67938.118"; exon_number "5";
chr16	StringTie	exon	3316912	3317022	1000	+	.	gene_id "MSTRG.67938"; transcript_id "MSTRG.67938.118"; exon_number "6";
chr16	StringTie	exon	3317190	3320296	1000	+	.	gene_id "MSTRG.67938"; transcript_id "MSTRG.67938.118"; exon_number "7";
chr16	StringTie	transcript	3305401	3320386	1000	+	.	gene_id "MSTRG.67938"; transcript_id "MSTRG.67938.119";
chr16	StringTie	exon	3305401	3305643	1000	+	.	gene_id "MSTRG.67938"; transcript_id "MSTRG.67938.119"; exon_number "1";
chr16	StringTie	exon	3308313	3308836	1000	+	.	gene_id "MSTRG.67938"; transcript_id "MSTRG.67938.119"; exon_number "2";
chr16	StringTie	exon	3311753	3311948	1000	+	.	gene_id "MSTRG.67938"; transcript_id "MSTRG.67938.119"; exon_number "3";
chr16	StringTie	exon	3312677	3312768	1000	+	.	gene_id "MSTRG.67938"; transcript_id "MSTRG.67938.119"; exon_number "4";
chr16	StringTie	exon	3313049	3313175	1000	+	.	gene_id "MSTRG.67938"; transcript_id "MSTRG.67938.119"; exon_number "5";
chr16	StringTie	exon	3316912	3317022	1000	+	.	gene_id "MSTRG.67938"; transcript_id "MSTRG.67938.119"; exon_number "6";
chr16	StringTie	exon	3317247	3320386	1000	+	.	gene_id "MSTRG.67938"; transcript_id "MSTRG.67938.119"; exon_number "7";
chr16	StringTie	transcript	3263624	3291462	1000	+	.	gene_id "MSTRG.67938"; transcript_id "MSTRG.67938.12";
chr16	StringTie	exon	3263624	3263883	1000	+	.	gene_id "MSTRG.67938"; transcript_id "MSTRG.67938.12"; exon_number "1";
chr16	StringTie	exon	3267126	3267266	1000	+	.	gene_id "MSTRG.67938"; transcript_id "MSTRG.67938.12"; exon_number "2";
chr16	StringTie	exon	3282471	3284205	1000	+	.	gene_id "MSTRG.67938"; transcript_id "MSTRG.67938.12"; exon_number "3";
chr16	StringTie	exon	3286023	3286149	1000	+	.	gene_id "MSTRG.67938"; transcript_id "MSTRG.67938.12"; exon_number "4";
chr16	StringTie	exon	3288454	3288570	1000	+	.	gene_id "MSTRG.67938"; transcript_id "MSTRG.67938.12"; exon_number "5";
chr16	StringTie	exon	3289393	3291462	1000	+	.	gene_id "MSTRG.67938"; transcript_id "MSTRG.67938.12"; exon_number "6";
chr16	StringTie	transcript	3305401	3320169	1000	+	.	gene_id "MSTRG.67938"; transcript_id "MSTRG.67938.120";
chr16	StringTie	exon	3305401	3305643	1000	+	.	gene_id "MSTRG.67938"; transcript_id "MSTRG.67938.120"; exon_number "1";
chr16	StringTie	exon	3308313	3308836	1000	+	.	gene_id "MSTRG.67938"; transcript_id "MSTRG.67938.120"; exon_number "2";
chr16	StringTie	exon	3311753	3311948	1000	+	.	gene_id "MSTRG.67938"; transcript_id "MSTRG.67938.120"; exon_number "3";
chr16	StringTie	exon	3312677	3312768	1000	+	.	gene_id "MSTRG.67938"; transcript_id "MSTRG.67938.120"; exon_number "4";
chr16	StringTie	exon	3317190	3320169	1000	+	.	gene_id "MSTRG.67938"; transcript_id "MSTRG.67938.120"; exon_number "5";
chr16	StringTie	transcript	3305401	3320097	1000	+	.	gene_id "MSTRG.67938"; transcript_id "MSTRG.67938.121";
chr16	StringTie	exon	3305401	3305643	1000	+	.	gene_id "MSTRG.67938"; transcript_id "MSTRG.67938.121"; exon_number "1";
chr16	StringTie	exon	3311753	3311948	1000	+	.	gene_id "MSTRG.67938"; transcript_id "MSTRG.67938.121"; exon_number "2";
chr16	StringTie	exon	3312677	3312768	1000	+	.	gene_id "MSTRG.67938"; transcript_id "MSTRG.67938.121"; exon_number "3";
chr16	StringTie	exon	3317190	3320097	1000	+	.	gene_id "MSTRG.67938"; transcript_id "MSTRG.67938.121"; exon_number "4";
chr16	StringTie	transcript	3305401	3320043	1000	+	.	gene_id "MSTRG.67938"; transcript_id "MSTRG.67938.122";
chr16	StringTie	exon	3305401	3305643	1000	+	.	gene_id "MSTRG.67938"; transcript_id "MSTRG.67938.122"; exon_number "1";
chr16	StringTie	exon	3308313	3311948	1000	+	.	gene_id "MSTRG.67938"; transcript_id "MSTRG.67938.122"; exon_number "2";
chr16	StringTie	exon	3312677	3312768	1000	+	.	gene_id "MSTRG.67938"; transcript_id "MSTRG.67938.122"; exon_number "3";
chr16	StringTie	exon	3316912	3320043	1000	+	.	gene_id "MSTRG.67938"; transcript_id "MSTRG.67938.122"; exon_number "4";
chr16	StringTie	transcript	3305401	3320006	1000	+	.	gene_id "MSTRG.67938"; transcript_id "MSTRG.67938.123";
chr16	StringTie	exon	3305401	3305643	1000	+	.	gene_id "MSTRG.67938"; transcript_id "MSTRG.67938.123"; exon_number "1";
chr16	StringTie	exon	3308313	3310946	1000	+	.	gene_id "MSTRG.67938"; transcript_id "MSTRG.67938.123"; exon_number "2";
chr16	StringTie	exon	3311753	3311948	1000	+	.	gene_id "MSTRG.67938"; transcript_id "MSTRG.67938.123"; exon_number "3";
chr16	StringTie	exon	3312677	3312768	1000	+	.	gene_id "MSTRG.67938"; transcript_id "MSTRG.67938.123"; exon_number "4";
chr16	StringTie	exon	3313049	3313175	1000	+	.	gene_id "MSTRG.67938"; transcript_id "MSTRG.67938.123"; exon_number "5";
chr16	StringTie	exon	3317190	3320006	1000	+	.	gene_id "MSTRG.67938"; transcript_id "MSTRG.67938.123"; exon_number "6";
chr16	StringTie	transcript	3305404	3320059	1000	+	.	gene_id "MSTRG.67938"; transcript_id "MSTRG.67938.124";
chr16	StringTie	exon	3305404	3305643	1000	+	.	gene_id "MSTRG.67938"; transcript_id "MSTRG.67938.124"; exon_number "1";
chr16	StringTie	exon	3308313	3310946	1000	+	.	gene_id "MSTRG.67938"; transcript_id "MSTRG.67938.124"; exon_number "2";
chr16	StringTie	exon	3311753	3311948	1000	+	.	gene_id "MSTRG.67938"; transcript_id "MSTRG.67938.124"; exon_number "3";
chr16	StringTie	exon	3312677	3312768	1000	+	.	gene_id "MSTRG.67938"; transcript_id "MSTRG.67938.124"; exon_number "4";
chr16	StringTie	exon	3317190	3320059	1000	+	.	gene_id "MSTRG.67938"; transcript_id "MSTRG.67938.124"; exon_number "5";
chr16	StringTie	transcript	3305405	3319970	1000	+	.	gene_id "MSTRG.67938"; transcript_id "MSTRG.67938.125";
chr16	StringTie	exon	3305405	3305643	1000	+	.	gene_id "MSTRG.67938"; transcript_id "MSTRG.67938.125"; exon_number "1";
chr16	StringTie	exon	3308313	3310946	1000	+	.	gene_id "MSTRG.67938"; transcript_id "MSTRG.67938.125"; exon_number "2";
chr16	StringTie	exon	3311649	3311948	1000	+	.	gene_id "MSTRG.67938"; transcript_id "MSTRG.67938.125"; exon_number "3";
chr16	StringTie	exon	3312677	3312768	1000	+	.	gene_id "MSTRG.67938"; transcript_id "MSTRG.67938.125"; exon_number "4";
chr16	StringTie	exon	3313049	3313175	1000	+	.	gene_id "MSTRG.67938"; transcript_id "MSTRG.67938.125"; exon_number "5";
chr16	StringTie	exon	3316912	3317022	1000	+	.	gene_id "MSTRG.67938"; transcript_id "MSTRG.67938.125"; exon_number "6";
chr16	StringTie	exon	3317190	3319970	1000	+	.	gene_id "MSTRG.67938"; transcript_id "MSTRG.67938.125"; exon_number "7";
chr16	StringTie	transcript	3305409	3329975	1000	+	.	gene_id "MSTRG.67938"; transcript_id "MSTRG.67938.127";
chr16	StringTie	exon	3305409	3305643	1000	+	.	gene_id "MSTRG.67938"; transcript_id "MSTRG.67938.127"; exon_number "1";
chr16	StringTie	exon	3308313	3308836	1000	+	.	gene_id "MSTRG.67938"; transcript_id "MSTRG.67938.127"; exon_number "2";
chr16	StringTie	exon	3311753	3311948	1000	+	.	gene_id "MSTRG.67938"; transcript_id "MSTRG.67938.127"; exon_number "3";
chr16	StringTie	exon	3312677	3312768	1000	+	.	gene_id "MSTRG.67938"; transcript_id "MSTRG.67938.127"; exon_number "4";
chr16	StringTie	exon	3322915	3323013	1000	+	.	gene_id "MSTRG.67938"; transcript_id "MSTRG.67938.127"; exon_number "5";
chr16	StringTie	exon	3325952	3329975	1000	+	.	gene_id "MSTRG.67938"; transcript_id "MSTRG.67938.127"; exon_number "6";
chr16	StringTie	transcript	3305409	3320441	1000	+	.	gene_id "MSTRG.67938"; transcript_id "MSTRG.67938.128";
chr16	StringTie	exon	3305409	3305643	1000	+	.	gene_id "MSTRG.67938"; transcript_id "MSTRG.67938.128"; exon_number "1";
chr16	StringTie	exon	3311753	3311948	1000	+	.	gene_id "MSTRG.67938"; transcript_id "MSTRG.67938.128"; exon_number "2";
chr16	StringTie	exon	3312677	3312768	1000	+	.	gene_id "MSTRG.67938"; transcript_id "MSTRG.67938.128"; exon_number "3";
chr16	StringTie	exon	3313049	3313175	1000	+	.	gene_id "MSTRG.67938"; transcript_id "MSTRG.67938.128"; exon_number "4";
chr16	StringTie	exon	3317190	3320441	1000	+	.	gene_id "MSTRG.67938"; transcript_id "MSTRG.67938.128"; exon_number "5";
chr16	StringTie	transcript	3305412	3320148	1000	+	.	gene_id "MSTRG.67938"; transcript_id "MSTRG.67938.129";
chr16	StringTie	exon	3305412	3305643	1000	+	.	gene_id "MSTRG.67938"; transcript_id "MSTRG.67938.129"; exon_number "1";
chr16	StringTie	exon	3308313	3308836	1000	+	.	gene_id "MSTRG.67938"; transcript_id "MSTRG.67938.129"; exon_number "2";
chr16	StringTie	exon	3311753	3311948	1000	+	.	gene_id "MSTRG.67938"; transcript_id "MSTRG.67938.129"; exon_number "3";
chr16	StringTie	exon	3312677	3312768	1000	+	.	gene_id "MSTRG.67938"; transcript_id "MSTRG.67938.129"; exon_number "4";
chr16	StringTie	exon	3313049	3313175	1000	+	.	gene_id "MSTRG.67938"; transcript_id "MSTRG.67938.129"; exon_number "5";
chr16	StringTie	exon	3317190	3320148	1000	+	.	gene_id "MSTRG.67938"; transcript_id "MSTRG.67938.129"; exon_number "6";
chr16	StringTie	transcript	3263652	3320002	1000	+	.	gene_id "MSTRG.67938"; transcript_id "MSTRG.67938.13";
chr16	StringTie	exon	3263652	3263883	1000	+	.	gene_id "MSTRG.67938"; transcript_id "MSTRG.67938.13"; exon_number "1";
chr16	StringTie	exon	3277426	3277527	1000	+	.	gene_id "MSTRG.67938"; transcript_id "MSTRG.67938.13"; exon_number "2";
chr16	StringTie	exon	3282471	3284205	1000	+	.	gene_id "MSTRG.67938"; transcript_id "MSTRG.67938.13"; exon_number "3";
chr16	StringTie	exon	3285059	3285239	1000	+	.	gene_id "MSTRG.67938"; transcript_id "MSTRG.67938.13"; exon_number "4";
chr16	StringTie	exon	3285681	3285754	1000	+	.	gene_id "MSTRG.67938"; transcript_id "MSTRG.67938.13"; exon_number "5";
chr16	StringTie	exon	3286023	3286149	1000	+	.	gene_id "MSTRG.67938"; transcript_id "MSTRG.67938.13"; exon_number "6";
chr16	StringTie	exon	3288454	3288570	1000	+	.	gene_id "MSTRG.67938"; transcript_id "MSTRG.67938.13"; exon_number "7";
chr16	StringTie	exon	3289393	3290553	1000	+	.	gene_id "MSTRG.67938"; transcript_id "MSTRG.67938.13"; exon_number "8";
chr16	StringTie	exon	3299106	3305643	1000	+	.	gene_id "MSTRG.67938"; transcript_id "MSTRG.67938.13"; exon_number "9";
chr16	StringTie	exon	3311753	3311948	1000	+	.	gene_id "MSTRG.67938"; transcript_id "MSTRG.67938.13"; exon_number "10";
chr16	StringTie	exon	3312677	3312768	1000	+	.	gene_id "MSTRG.67938"; transcript_id "MSTRG.67938.13"; exon_number "11";
chr16	StringTie	exon	3316912	3317022	1000	+	.	gene_id "MSTRG.67938"; transcript_id "MSTRG.67938.13"; exon_number "12";
chr16	StringTie	exon	3317190	3320002	1000	+	.	gene_id "MSTRG.67938"; transcript_id "MSTRG.67938.13"; exon_number "13";
chr16	StringTie	transcript	3305413	3320183	1000	+	.	gene_id "MSTRG.67938"; transcript_id "MSTRG.67938.130";
chr16	StringTie	exon	3305413	3305643	1000	+	.	gene_id "MSTRG.67938"; transcript_id "MSTRG.67938.130"; exon_number "1";
chr16	StringTie	exon	3308313	3308836	1000	+	.	gene_id "MSTRG.67938"; transcript_id "MSTRG.67938.130"; exon_number "2";
chr16	StringTie	exon	3311753	3311948	1000	+	.	gene_id "MSTRG.67938"; transcript_id "MSTRG.67938.130"; exon_number "3";
chr16	StringTie	exon	3312677	3312768	1000	+	.	gene_id "MSTRG.67938"; transcript_id "MSTRG.67938.130"; exon_number "4";
chr16	StringTie	exon	3316912	3320183	1000	+	.	gene_id "MSTRG.67938"; transcript_id "MSTRG.67938.130"; exon_number "5";
chr16	StringTie	transcript	3305414	3320006	1000	+	.	gene_id "MSTRG.67938"; transcript_id "MSTRG.67938.131";
chr16	StringTie	exon	3305414	3305643	1000	+	.	gene_id "MSTRG.67938"; transcript_id "MSTRG.67938.131"; exon_number "1";
chr16	StringTie	exon	3308313	3308836	1000	+	.	gene_id "MSTRG.67938"; transcript_id "MSTRG.67938.131"; exon_number "2";
chr16	StringTie	exon	3317190	3320006	1000	+	.	gene_id "MSTRG.67938"; transcript_id "MSTRG.67938.131"; exon_number "3";
chr16	StringTie	transcript	3305414	3318812	1000	+	.	gene_id "MSTRG.67938"; transcript_id "MSTRG.67938.132";
chr16	StringTie	exon	3305414	3305643	1000	+	.	gene_id "MSTRG.67938"; transcript_id "MSTRG.67938.132"; exon_number "1";
chr16	StringTie	exon	3308313	3308836	1000	+	.	gene_id "MSTRG.67938"; transcript_id "MSTRG.67938.132"; exon_number "2";
chr16	StringTie	exon	3311753	3312768	1000	+	.	gene_id "MSTRG.67938"; transcript_id "MSTRG.67938.132"; exon_number "3";
chr16	StringTie	exon	3313049	3313175	1000	+	.	gene_id "MSTRG.67938"; transcript_id "MSTRG.67938.132"; exon_number "4";
chr16	StringTie	exon	3316954	3317022	1000	+	.	gene_id "MSTRG.67938"; transcript_id "MSTRG.67938.132"; exon_number "5";
chr16	StringTie	exon	3317190	3318812	1000	+	.	gene_id "MSTRG.67938"; transcript_id "MSTRG.67938.132"; exon_number "6";
chr16	StringTie	transcript	3305416	3318578	1000	+	.	gene_id "MSTRG.67938"; transcript_id "MSTRG.67938.133";
chr16	StringTie	exon	3305416	3305643	1000	+	.	gene_id "MSTRG.67938"; transcript_id "MSTRG.67938.133"; exon_number "1";
chr16	StringTie	exon	3308313	3308836	1000	+	.	gene_id "MSTRG.67938"; transcript_id "MSTRG.67938.133"; exon_number "2";
chr16	StringTie	exon	3311753	3311948	1000	+	.	gene_id "MSTRG.67938"; transcript_id "MSTRG.67938.133"; exon_number "3";
chr16	StringTie	exon	3312677	3312768	1000	+	.	gene_id "MSTRG.67938"; transcript_id "MSTRG.67938.133"; exon_number "4";
chr16	StringTie	exon	3316912	3317022	1000	+	.	gene_id "MSTRG.67938"; transcript_id "MSTRG.67938.133"; exon_number "5";
chr16	StringTie	exon	3317247	3318578	1000	+	.	gene_id "MSTRG.67938"; transcript_id "MSTRG.67938.133"; exon_number "6";
chr16	StringTie	transcript	3305428	3320056	1000	+	.	gene_id "MSTRG.67938"; transcript_id "MSTRG.67938.134";
chr16	StringTie	exon	3305428	3305643	1000	+	.	gene_id "MSTRG.67938"; transcript_id "MSTRG.67938.134"; exon_number "1";
chr16	StringTie	exon	3308313	3308836	1000	+	.	gene_id "MSTRG.67938"; transcript_id "MSTRG.67938.134"; exon_number "2";
chr16	StringTie	exon	3311753	3311948	1000	+	.	gene_id "MSTRG.67938"; transcript_id "MSTRG.67938.134"; exon_number "3";
chr16	StringTie	exon	3312677	3312768	1000	+	.	gene_id "MSTRG.67938"; transcript_id "MSTRG.67938.134"; exon_number "4";
chr16	StringTie	exon	3313049	3313175	1000	+	.	gene_id "MSTRG.67938"; transcript_id "MSTRG.67938.134"; exon_number "5";
chr16	StringTie	exon	3316954	3317022	1000	+	.	gene_id "MSTRG.67938"; transcript_id "MSTRG.67938.134"; exon_number "6";
chr16	StringTie	exon	3317190	3320056	1000	+	.	gene_id "MSTRG.67938"; transcript_id "MSTRG.67938.134"; exon_number "7";
chr16	StringTie	transcript	3305430	3320108	1000	+	.	gene_id "MSTRG.67938"; transcript_id "MSTRG.67938.135";
chr16	StringTie	exon	3305430	3305643	1000	+	.	gene_id "MSTRG.67938"; transcript_id "MSTRG.67938.135"; exon_number "1";
chr16	StringTie	exon	3308313	3308930	1000	+	.	gene_id "MSTRG.67938"; transcript_id "MSTRG.67938.135"; exon_number "2";
chr16	StringTie	exon	3311753	3311948	1000	+	.	gene_id "MSTRG.67938"; transcript_id "MSTRG.67938.135"; exon_number "3";
chr16	StringTie	exon	3312677	3312768	1000	+	.	gene_id "MSTRG.67938"; transcript_id "MSTRG.67938.135"; exon_number "4";
chr16	StringTie	exon	3313049	3313175	1000	+	.	gene_id "MSTRG.67938"; transcript_id "MSTRG.67938.135"; exon_number "5";
chr16	StringTie	exon	3316912	3317022	1000	+	.	gene_id "MSTRG.67938"; transcript_id "MSTRG.67938.135"; exon_number "6";
chr16	StringTie	exon	3317190	3320108	1000	+	.	gene_id "MSTRG.67938"; transcript_id "MSTRG.67938.135"; exon_number "7";
chr16	StringTie	transcript	3305459	3319504	1000	+	.	gene_id "MSTRG.67938"; transcript_id "MSTRG.67938.136";
chr16	StringTie	exon	3305459	3305643	1000	+	.	gene_id "MSTRG.67938"; transcript_id "MSTRG.67938.136"; exon_number "1";
chr16	StringTie	exon	3308313	3308836	1000	+	.	gene_id "MSTRG.67938"; transcript_id "MSTRG.67938.136"; exon_number "2";
chr16	StringTie	exon	3311753	3311948	1000	+	.	gene_id "MSTRG.67938"; transcript_id "MSTRG.67938.136"; exon_number "3";
chr16	StringTie	exon	3317190	3319504	1000	+	.	gene_id "MSTRG.67938"; transcript_id "MSTRG.67938.136"; exon_number "4";
chr16	StringTie	transcript	3305490	3320043	1000	+	.	gene_id "MSTRG.67938"; transcript_id "MSTRG.67938.139";
chr16	StringTie	exon	3305490	3305643	1000	+	.	gene_id "MSTRG.67938"; transcript_id "MSTRG.67938.139"; exon_number "1";
chr16	StringTie	exon	3317190	3320043	1000	+	.	gene_id "MSTRG.67938"; transcript_id "MSTRG.67938.139"; exon_number "2";
chr16	StringTie	transcript	3263690	3302281	1000	+	.	gene_id "MSTRG.67938"; transcript_id "MSTRG.67938.14";
chr16	StringTie	exon	3263690	3263883	1000	+	.	gene_id "MSTRG.67938"; transcript_id "MSTRG.67938.14"; exon_number "1";
chr16	StringTie	exon	3282471	3284205	1000	+	.	gene_id "MSTRG.67938"; transcript_id "MSTRG.67938.14"; exon_number "2";
chr16	StringTie	exon	3286023	3286149	1000	+	.	gene_id "MSTRG.67938"; transcript_id "MSTRG.67938.14"; exon_number "3";
chr16	StringTie	exon	3288454	3288570	1000	+	.	gene_id "MSTRG.67938"; transcript_id "MSTRG.67938.14"; exon_number "4";
chr16	StringTie	exon	3289393	3290553	1000	+	.	gene_id "MSTRG.67938"; transcript_id "MSTRG.67938.14"; exon_number "5";
chr16	StringTie	exon	3299106	3299156	1000	+	.	gene_id "MSTRG.67938"; transcript_id "MSTRG.67938.14"; exon_number "6";
chr16	StringTie	exon	3300913	3302281	1000	+	.	gene_id "MSTRG.67938"; transcript_id "MSTRG.67938.14"; exon_number "7";
chr16	StringTie	transcript	3305491	3327914	1000	+	.	gene_id "MSTRG.67938"; transcript_id "MSTRG.67938.140";
chr16	StringTie	exon	3305491	3305643	1000	+	.	gene_id "MSTRG.67938"; transcript_id "MSTRG.67938.140"; exon_number "1";
chr16	StringTie	exon	3308313	3308836	1000	+	.	gene_id "MSTRG.67938"; transcript_id "MSTRG.67938.140"; exon_number "2";
chr16	StringTie	exon	3311753	3311948	1000	+	.	gene_id "MSTRG.67938"; transcript_id "MSTRG.67938.140"; exon_number "3";
chr16	StringTie	exon	3312677	3312768	1000	+	.	gene_id "MSTRG.67938"; transcript_id "MSTRG.67938.140"; exon_number "4";
chr16	StringTie	exon	3313049	3313175	1000	+	.	gene_id "MSTRG.67938"; transcript_id "MSTRG.67938.140"; exon_number "5";
chr16	StringTie	exon	3322915	3323013	1000	+	.	gene_id "MSTRG.67938"; transcript_id "MSTRG.67938.140"; exon_number "6";
chr16	StringTie	exon	3325952	3327914	1000	+	.	gene_id "MSTRG.67938"; transcript_id "MSTRG.67938.140"; exon_number "7";
chr16	StringTie	transcript	3305494	3318591	1000	+	.	gene_id "MSTRG.67938"; transcript_id "MSTRG.67938.141";
chr16	StringTie	exon	3305494	3305643	1000	+	.	gene_id "MSTRG.67938"; transcript_id "MSTRG.67938.141"; exon_number "1";
chr16	StringTie	exon	3308313	3308836	1000	+	.	gene_id "MSTRG.67938"; transcript_id "MSTRG.67938.141"; exon_number "2";
chr16	StringTie	exon	3311649	3311948	1000	+	.	gene_id "MSTRG.67938"; transcript_id "MSTRG.67938.141"; exon_number "3";
chr16	StringTie	exon	3312677	3312768	1000	+	.	gene_id "MSTRG.67938"; transcript_id "MSTRG.67938.141"; exon_number "4";
chr16	StringTie	exon	3313049	3313175	1000	+	.	gene_id "MSTRG.67938"; transcript_id "MSTRG.67938.141"; exon_number "5";
chr16	StringTie	exon	3317190	3318591	1000	+	.	gene_id "MSTRG.67938"; transcript_id "MSTRG.67938.141"; exon_number "6";
chr16	StringTie	transcript	3305497	3319727	1000	+	.	gene_id "MSTRG.67938"; transcript_id "MSTRG.67938.142";
chr16	StringTie	exon	3305497	3305643	1000	+	.	gene_id "MSTRG.67938"; transcript_id "MSTRG.67938.142"; exon_number "1";
chr16	StringTie	exon	3308313	3308930	1000	+	.	gene_id "MSTRG.67938"; transcript_id "MSTRG.67938.142"; exon_number "2";
chr16	StringTie	exon	3311753	3311948	1000	+	.	gene_id "MSTRG.67938"; transcript_id "MSTRG.67938.142"; exon_number "3";
chr16	StringTie	exon	3312677	3312768	1000	+	.	gene_id "MSTRG.67938"; transcript_id "MSTRG.67938.142"; exon_number "4";
chr16	StringTie	exon	3317190	3319727	1000	+	.	gene_id "MSTRG.67938"; transcript_id "MSTRG.67938.142"; exon_number "5";
chr16	StringTie	transcript	3305499	3320006	1000	+	.	gene_id "MSTRG.67938"; transcript_id "MSTRG.67938.143";
chr16	StringTie	exon	3305499	3305643	1000	+	.	gene_id "MSTRG.67938"; transcript_id "MSTRG.67938.143"; exon_number "1";
chr16	StringTie	exon	3308313	3308930	1000	+	.	gene_id "MSTRG.67938"; transcript_id "MSTRG.67938.143"; exon_number "2";
chr16	StringTie	exon	3317190	3320006	1000	+	.	gene_id "MSTRG.67938"; transcript_id "MSTRG.67938.143"; exon_number "3";
chr16	StringTie	transcript	3305507	3319999	1000	+	.	gene_id "MSTRG.67938"; transcript_id "MSTRG.67938.144";
chr16	StringTie	exon	3305507	3305643	1000	+	.	gene_id "MSTRG.67938"; transcript_id "MSTRG.67938.144"; exon_number "1";
chr16	StringTie	exon	3308313	3308836	1000	+	.	gene_id "MSTRG.67938"; transcript_id "MSTRG.67938.144"; exon_number "2";
chr16	StringTie	exon	3311649	3311948	1000	+	.	gene_id "MSTRG.67938"; transcript_id "MSTRG.67938.144"; exon_number "3";
chr16	StringTie	exon	3312677	3312768	1000	+	.	gene_id "MSTRG.67938"; transcript_id "MSTRG.67938.144"; exon_number "4";
chr16	StringTie	exon	3313049	3313175	1000	+	.	gene_id "MSTRG.67938"; transcript_id "MSTRG.67938.144"; exon_number "5";
chr16	StringTie	exon	3316912	3317022	1000	+	.	gene_id "MSTRG.67938"; transcript_id "MSTRG.67938.144"; exon_number "6";
chr16	StringTie	exon	3317190	3319999	1000	+	.	gene_id "MSTRG.67938"; transcript_id "MSTRG.67938.144"; exon_number "7";
chr16	StringTie	transcript	3310444	3318879	1000	+	.	gene_id "MSTRG.67938"; transcript_id "MSTRG.67938.149";
chr16	StringTie	exon	3310444	3310946	1000	+	.	gene_id "MSTRG.67938"; transcript_id "MSTRG.67938.149"; exon_number "1";
chr16	StringTie	exon	3311649	3311948	1000	+	.	gene_id "MSTRG.67938"; transcript_id "MSTRG.67938.149"; exon_number "2";
chr16	StringTie	exon	3312677	3312768	1000	+	.	gene_id "MSTRG.67938"; transcript_id "MSTRG.67938.149"; exon_number "3";
chr16	StringTie	exon	3316912	3317022	1000	+	.	gene_id "MSTRG.67938"; transcript_id "MSTRG.67938.149"; exon_number "4";
chr16	StringTie	exon	3317190	3318879	1000	+	.	gene_id "MSTRG.67938"; transcript_id "MSTRG.67938.149"; exon_number "5";
chr16	StringTie	transcript	3263709	3303573	1000	+	.	gene_id "MSTRG.67938"; transcript_id "MSTRG.67938.15";
chr16	StringTie	exon	3263709	3263883	1000	+	.	gene_id "MSTRG.67938"; transcript_id "MSTRG.67938.15"; exon_number "1";
chr16	StringTie	exon	3282471	3284205	1000	+	.	gene_id "MSTRG.67938"; transcript_id "MSTRG.67938.15"; exon_number "2";
chr16	StringTie	exon	3285681	3285754	1000	+	.	gene_id "MSTRG.67938"; transcript_id "MSTRG.67938.15"; exon_number "3";
chr16	StringTie	exon	3286023	3286149	1000	+	.	gene_id "MSTRG.67938"; transcript_id "MSTRG.67938.15"; exon_number "4";
chr16	StringTie	exon	3288454	3288570	1000	+	.	gene_id "MSTRG.67938"; transcript_id "MSTRG.67938.15"; exon_number "5";
chr16	StringTie	exon	3289393	3290553	1000	+	.	gene_id "MSTRG.67938"; transcript_id "MSTRG.67938.15"; exon_number "6";
chr16	StringTie	exon	3299106	3299156	1000	+	.	gene_id "MSTRG.67938"; transcript_id "MSTRG.67938.15"; exon_number "7";
chr16	StringTie	exon	3300913	3303573	1000	+	.	gene_id "MSTRG.67938"; transcript_id "MSTRG.67938.15"; exon_number "8";
chr16	StringTie	transcript	3310611	3318577	1000	+	.	gene_id "MSTRG.67938"; transcript_id "MSTRG.67938.150";
chr16	StringTie	exon	3310611	3310946	1000	+	.	gene_id "MSTRG.67938"; transcript_id "MSTRG.67938.150"; exon_number "1";
chr16	StringTie	exon	3311753	3311948	1000	+	.	gene_id "MSTRG.67938"; transcript_id "MSTRG.67938.150"; exon_number "2";
chr16	StringTie	exon	3316912	3317022	1000	+	.	gene_id "MSTRG.67938"; transcript_id "MSTRG.67938.150"; exon_number "3";
chr16	StringTie	exon	3317190	3318577	1000	+	.	gene_id "MSTRG.67938"; transcript_id "MSTRG.67938.150"; exon_number "4";
chr16	StringTie	transcript	3263722	3301433	1000	+	.	gene_id "MSTRG.67938"; transcript_id "MSTRG.67938.16";
chr16	StringTie	exon	3263722	3264960	1000	+	.	gene_id "MSTRG.67938"; transcript_id "MSTRG.67938.16"; exon_number "1";
chr16	StringTie	exon	3267126	3267266	1000	+	.	gene_id "MSTRG.67938"; transcript_id "MSTRG.67938.16"; exon_number "2";
chr16	StringTie	exon	3277426	3277527	1000	+	.	gene_id "MSTRG.67938"; transcript_id "MSTRG.67938.16"; exon_number "3";
chr16	StringTie	exon	3282471	3284205	1000	+	.	gene_id "MSTRG.67938"; transcript_id "MSTRG.67938.16"; exon_number "4";
chr16	StringTie	exon	3288454	3288570	1000	+	.	gene_id "MSTRG.67938"; transcript_id "MSTRG.67938.16"; exon_number "5";
chr16	StringTie	exon	3289393	3290553	1000	+	.	gene_id "MSTRG.67938"; transcript_id "MSTRG.67938.16"; exon_number "6";
chr16	StringTie	exon	3299106	3301433	1000	+	.	gene_id "MSTRG.67938"; transcript_id "MSTRG.67938.16"; exon_number "7";
chr16	StringTie	transcript	3263727	3320004	1000	+	.	gene_id "MSTRG.67938"; transcript_id "MSTRG.67938.17";
chr16	StringTie	exon	3263727	3263883	1000	+	.	gene_id "MSTRG.67938"; transcript_id "MSTRG.67938.17"; exon_number "1";
chr16	StringTie	exon	3282471	3284205	1000	+	.	gene_id "MSTRG.67938"; transcript_id "MSTRG.67938.17"; exon_number "2";
chr16	StringTie	exon	3285059	3285239	1000	+	.	gene_id "MSTRG.67938"; transcript_id "MSTRG.67938.17"; exon_number "3";
chr16	StringTie	exon	3285681	3285754	1000	+	.	gene_id "MSTRG.67938"; transcript_id "MSTRG.67938.17"; exon_number "4";
chr16	StringTie	exon	3286023	3286149	1000	+	.	gene_id "MSTRG.67938"; transcript_id "MSTRG.67938.17"; exon_number "5";
chr16	StringTie	exon	3288454	3288570	1000	+	.	gene_id "MSTRG.67938"; transcript_id "MSTRG.67938.17"; exon_number "6";
chr16	StringTie	exon	3289393	3290553	1000	+	.	gene_id "MSTRG.67938"; transcript_id "MSTRG.67938.17"; exon_number "7";
chr16	StringTie	exon	3299106	3299156	1000	+	.	gene_id "MSTRG.67938"; transcript_id "MSTRG.67938.17"; exon_number "8";
chr16	StringTie	exon	3300913	3301440	1000	+	.	gene_id "MSTRG.67938"; transcript_id "MSTRG.67938.17"; exon_number "9";
chr16	StringTie	exon	3311753	3311948	1000	+	.	gene_id "MSTRG.67938"; transcript_id "MSTRG.67938.17"; exon_number "10";
chr16	StringTie	exon	3312677	3312768	1000	+	.	gene_id "MSTRG.67938"; transcript_id "MSTRG.67938.17"; exon_number "11";
chr16	StringTie	exon	3313049	3313175	1000	+	.	gene_id "MSTRG.67938"; transcript_id "MSTRG.67938.17"; exon_number "12";
chr16	StringTie	exon	3316912	3317022	1000	+	.	gene_id "MSTRG.67938"; transcript_id "MSTRG.67938.17"; exon_number "13";
chr16	StringTie	exon	3317190	3320004	1000	+	.	gene_id "MSTRG.67938"; transcript_id "MSTRG.67938.17"; exon_number "14";
chr16	StringTie	transcript	3263727	3320070	1000	+	.	gene_id "MSTRG.67938"; transcript_id "MSTRG.67938.18";
chr16	StringTie	exon	3263727	3265768	1000	+	.	gene_id "MSTRG.67938"; transcript_id "MSTRG.67938.18"; exon_number "1";
chr16	StringTie	exon	3267126	3267266	1000	+	.	gene_id "MSTRG.67938"; transcript_id "MSTRG.67938.18"; exon_number "2";
chr16	StringTie	exon	3277426	3277527	1000	+	.	gene_id "MSTRG.67938"; transcript_id "MSTRG.67938.18"; exon_number "3";
chr16	StringTie	exon	3282471	3284205	1000	+	.	gene_id "MSTRG.67938"; transcript_id "MSTRG.67938.18"; exon_number "4";
chr16	StringTie	exon	3285059	3285239	1000	+	.	gene_id "MSTRG.67938"; transcript_id "MSTRG.67938.18"; exon_number "5";
chr16	StringTie	exon	3285681	3285754	1000	+	.	gene_id "MSTRG.67938"; transcript_id "MSTRG.67938.18"; exon_number "6";
chr16	StringTie	exon	3286023	3286149	1000	+	.	gene_id "MSTRG.67938"; transcript_id "MSTRG.67938.18"; exon_number "7";
chr16	StringTie	exon	3288454	3288570	1000	+	.	gene_id "MSTRG.67938"; transcript_id "MSTRG.67938.18"; exon_number "8";
chr16	StringTie	exon	3289393	3290553	1000	+	.	gene_id "MSTRG.67938"; transcript_id "MSTRG.67938.18"; exon_number "9";
chr16	StringTie	exon	3299106	3299156	1000	+	.	gene_id "MSTRG.67938"; transcript_id "MSTRG.67938.18"; exon_number "10";
chr16	StringTie	exon	3300913	3301433	1000	+	.	gene_id "MSTRG.67938"; transcript_id "MSTRG.67938.18"; exon_number "11";
chr16	StringTie	exon	3308313	3308836	1000	+	.	gene_id "MSTRG.67938"; transcript_id "MSTRG.67938.18"; exon_number "12";
chr16	StringTie	exon	3311753	3311948	1000	+	.	gene_id "MSTRG.67938"; transcript_id "MSTRG.67938.18"; exon_number "13";
chr16	StringTie	exon	3312677	3312768	1000	+	.	gene_id "MSTRG.67938"; transcript_id "MSTRG.67938.18"; exon_number "14";
chr16	StringTie	exon	3313049	3313175	1000	+	.	gene_id "MSTRG.67938"; transcript_id "MSTRG.67938.18"; exon_number "15";
chr16	StringTie	exon	3316912	3317022	1000	+	.	gene_id "MSTRG.67938"; transcript_id "MSTRG.67938.18"; exon_number "16";
chr16	StringTie	exon	3317190	3320070	1000	+	.	gene_id "MSTRG.67938"; transcript_id "MSTRG.67938.18"; exon_number "17";
chr16	StringTie	transcript	3263728	3291691	1000	+	.	gene_id "MSTRG.67938"; transcript_id "MSTRG.67938.19";
chr16	StringTie	exon	3263728	3263883	1000	+	.	gene_id "MSTRG.67938"; transcript_id "MSTRG.67938.19"; exon_number "1";
chr16	StringTie	exon	3267126	3267266	1000	+	.	gene_id "MSTRG.67938"; transcript_id "MSTRG.67938.19"; exon_number "2";
chr16	StringTie	exon	3282471	3284205	1000	+	.	gene_id "MSTRG.67938"; transcript_id "MSTRG.67938.19"; exon_number "3";
chr16	StringTie	exon	3289393	3291691	1000	+	.	gene_id "MSTRG.67938"; transcript_id "MSTRG.67938.19"; exon_number "4";
chr16	StringTie	transcript	3261376	3320108	1000	+	.	gene_id "MSTRG.67938"; transcript_id "MSTRG.67938.2";
chr16	StringTie	exon	3261376	3263883	1000	+	.	gene_id "MSTRG.67938"; transcript_id "MSTRG.67938.2"; exon_number "1";
chr16	StringTie	exon	3282471	3284205	1000	+	.	gene_id "MSTRG.67938"; transcript_id "MSTRG.67938.2"; exon_number "2";
chr16	StringTie	exon	3285059	3285239	1000	+	.	gene_id "MSTRG.67938"; transcript_id "MSTRG.67938.2"; exon_number "3";
chr16	StringTie	exon	3285681	3285754	1000	+	.	gene_id "MSTRG.67938"; transcript_id "MSTRG.67938.2"; exon_number "4";
chr16	StringTie	exon	3286023	3286149	1000	+	.	gene_id "MSTRG.67938"; transcript_id "MSTRG.67938.2"; exon_number "5";
chr16	StringTie	exon	3288454	3288570	1000	+	.	gene_id "MSTRG.67938"; transcript_id "MSTRG.67938.2"; exon_number "6";
chr16	StringTie	exon	3289393	3290553	1000	+	.	gene_id "MSTRG.67938"; transcript_id "MSTRG.67938.2"; exon_number "7";
chr16	StringTie	exon	3299106	3299156	1000	+	.	gene_id "MSTRG.67938"; transcript_id "MSTRG.67938.2"; exon_number "8";
chr16	StringTie	exon	3300913	3301433	1000	+	.	gene_id "MSTRG.67938"; transcript_id "MSTRG.67938.2"; exon_number "9";
chr16	StringTie	exon	3311753	3311948	1000	+	.	gene_id "MSTRG.67938"; transcript_id "MSTRG.67938.2"; exon_number "10";
chr16	StringTie	exon	3312677	3312768	1000	+	.	gene_id "MSTRG.67938"; transcript_id "MSTRG.67938.2"; exon_number "11";
chr16	StringTie	exon	3313049	3313175	1000	+	.	gene_id "MSTRG.67938"; transcript_id "MSTRG.67938.2"; exon_number "12";
chr16	StringTie	exon	3316912	3317022	1000	+	.	gene_id "MSTRG.67938"; transcript_id "MSTRG.67938.2"; exon_number "13";
chr16	StringTie	exon	3317190	3320108	1000	+	.	gene_id "MSTRG.67938"; transcript_id "MSTRG.67938.2"; exon_number "14";
chr16	StringTie	transcript	3263743	3301401	1000	+	.	gene_id "MSTRG.67938"; transcript_id "MSTRG.67938.20";
chr16	StringTie	exon	3263743	3263883	1000	+	.	gene_id "MSTRG.67938"; transcript_id "MSTRG.67938.20"; exon_number "1";
chr16	StringTie	exon	3265666	3265768	1000	+	.	gene_id "MSTRG.67938"; transcript_id "MSTRG.67938.20"; exon_number "2";
chr16	StringTie	exon	3267126	3267266	1000	+	.	gene_id "MSTRG.67938"; transcript_id "MSTRG.67938.20"; exon_number "3";
chr16	StringTie	exon	3282471	3284205	1000	+	.	gene_id "MSTRG.67938"; transcript_id "MSTRG.67938.20"; exon_number "4";
chr16	StringTie	exon	3289393	3290553	1000	+	.	gene_id "MSTRG.67938"; transcript_id "MSTRG.67938.20"; exon_number "5";
chr16	StringTie	exon	3299106	3299156	1000	+	.	gene_id "MSTRG.67938"; transcript_id "MSTRG.67938.20"; exon_number "6";
chr16	StringTie	exon	3300913	3301401	1000	+	.	gene_id "MSTRG.67938"; transcript_id "MSTRG.67938.20"; exon_number "7";
chr16	StringTie	transcript	3263743	3301406	1000	+	.	gene_id "MSTRG.67938"; transcript_id "MSTRG.67938.21";
chr16	StringTie	exon	3263743	3265768	1000	+	.	gene_id "MSTRG.67938"; transcript_id "MSTRG.67938.21"; exon_number "1";
chr16	StringTie	exon	3267126	3267266	1000	+	.	gene_id "MSTRG.67938"; transcript_id "MSTRG.67938.21"; exon_number "2";
chr16	StringTie	exon	3282471	3284205	1000	+	.	gene_id "MSTRG.67938"; transcript_id "MSTRG.67938.21"; exon_number "3";
chr16	StringTie	exon	3285059	3285239	1000	+	.	gene_id "MSTRG.67938"; transcript_id "MSTRG.67938.21"; exon_number "4";
chr16	StringTie	exon	3285720	3285754	1000	+	.	gene_id "MSTRG.67938"; transcript_id "MSTRG.67938.21"; exon_number "5";
chr16	StringTie	exon	3286023	3286149	1000	+	.	gene_id "MSTRG.67938"; transcript_id "MSTRG.67938.21"; exon_number "6";
chr16	StringTie	exon	3288454	3288570	1000	+	.	gene_id "MSTRG.67938"; transcript_id "MSTRG.67938.21"; exon_number "7";
chr16	StringTie	exon	3289393	3290553	1000	+	.	gene_id "MSTRG.67938"; transcript_id "MSTRG.67938.21"; exon_number "8";
chr16	StringTie	exon	3299106	3301406	1000	+	.	gene_id "MSTRG.67938"; transcript_id "MSTRG.67938.21"; exon_number "9";
chr16	StringTie	transcript	3263743	3319970	1000	+	.	gene_id "MSTRG.67938"; transcript_id "MSTRG.67938.22";
chr16	StringTie	exon	3263743	3265768	1000	+	.	gene_id "MSTRG.67938"; transcript_id "MSTRG.67938.22"; exon_number "1";
chr16	StringTie	exon	3267126	3267266	1000	+	.	gene_id "MSTRG.67938"; transcript_id "MSTRG.67938.22"; exon_number "2";
chr16	StringTie	exon	3282471	3284205	1000	+	.	gene_id "MSTRG.67938"; transcript_id "MSTRG.67938.22"; exon_number "3";
chr16	StringTie	exon	3285059	3285239	1000	+	.	gene_id "MSTRG.67938"; transcript_id "MSTRG.67938.22"; exon_number "4";
chr16	StringTie	exon	3285681	3285754	1000	+	.	gene_id "MSTRG.67938"; transcript_id "MSTRG.67938.22"; exon_number "5";
chr16	StringTie	exon	3286023	3286149	1000	+	.	gene_id "MSTRG.67938"; transcript_id "MSTRG.67938.22"; exon_number "6";
chr16	StringTie	exon	3288454	3288570	1000	+	.	gene_id "MSTRG.67938"; transcript_id "MSTRG.67938.22"; exon_number "7";
chr16	StringTie	exon	3289393	3290553	1000	+	.	gene_id "MSTRG.67938"; transcript_id "MSTRG.67938.22"; exon_number "8";
chr16	StringTie	exon	3299106	3301433	1000	+	.	gene_id "MSTRG.67938"; transcript_id "MSTRG.67938.22"; exon_number "9";
chr16	StringTie	exon	3308313	3308836	1000	+	.	gene_id "MSTRG.67938"; transcript_id "MSTRG.67938.22"; exon_number "10";
chr16	StringTie	exon	3311753	3311948	1000	+	.	gene_id "MSTRG.67938"; transcript_id "MSTRG.67938.22"; exon_number "11";
chr16	StringTie	exon	3312677	3312768	1000	+	.	gene_id "MSTRG.67938"; transcript_id "MSTRG.67938.22"; exon_number "12";
chr16	StringTie	exon	3313049	3313175	1000	+	.	gene_id "MSTRG.67938"; transcript_id "MSTRG.67938.22"; exon_number "13";
chr16	StringTie	exon	3316912	3317022	1000	+	.	gene_id "MSTRG.67938"; transcript_id "MSTRG.67938.22"; exon_number "14";
chr16	StringTie	exon	3317190	3319970	1000	+	.	gene_id "MSTRG.67938"; transcript_id "MSTRG.67938.22"; exon_number "15";
chr16	StringTie	transcript	3263743	3291492	1000	+	.	gene_id "MSTRG.67938"; transcript_id "MSTRG.67938.23";
chr16	StringTie	exon	3263743	3265768	1000	+	.	gene_id "MSTRG.67938"; transcript_id "MSTRG.67938.23"; exon_number "1";
chr16	StringTie	exon	3267126	3267266	1000	+	.	gene_id "MSTRG.67938"; transcript_id "MSTRG.67938.23"; exon_number "2";
chr16	StringTie	exon	3282471	3284205	1000	+	.	gene_id "MSTRG.67938"; transcript_id "MSTRG.67938.23"; exon_number "3";
chr16	StringTie	exon	3288454	3288570	1000	+	.	gene_id "MSTRG.67938"; transcript_id "MSTRG.67938.23"; exon_number "4";
chr16	StringTie	exon	3289393	3291492	1000	+	.	gene_id "MSTRG.67938"; transcript_id "MSTRG.67938.23"; exon_number "5";
chr16	StringTie	transcript	3263743	3291491	1000	+	.	gene_id "MSTRG.67938"; transcript_id "MSTRG.67938.24";
chr16	StringTie	exon	3263743	3265768	1000	+	.	gene_id "MSTRG.67938"; transcript_id "MSTRG.67938.24"; exon_number "1";
chr16	StringTie	exon	3267126	3267266	1000	+	.	gene_id "MSTRG.67938"; transcript_id "MSTRG.67938.24"; exon_number "2";
chr16	StringTie	exon	3282471	3284205	1000	+	.	gene_id "MSTRG.67938"; transcript_id "MSTRG.67938.24"; exon_number "3";
chr16	StringTie	exon	3285720	3285754	1000	+	.	gene_id "MSTRG.67938"; transcript_id "MSTRG.67938.24"; exon_number "4";
chr16	StringTie	exon	3286023	3286149	1000	+	.	gene_id "MSTRG.67938"; transcript_id "MSTRG.67938.24"; exon_number "5";
chr16	StringTie	exon	3288454	3288570	1000	+	.	gene_id "MSTRG.67938"; transcript_id "MSTRG.67938.24"; exon_number "6";
chr16	StringTie	exon	3289393	3291491	1000	+	.	gene_id "MSTRG.67938"; transcript_id "MSTRG.67938.24"; exon_number "7";
chr16	StringTie	transcript	3263743	3301406	1000	+	.	gene_id "MSTRG.67938"; transcript_id "MSTRG.67938.25";
chr16	StringTie	exon	3263743	3265768	1000	+	.	gene_id "MSTRG.67938"; transcript_id "MSTRG.67938.25"; exon_number "1";
chr16	StringTie	exon	3267126	3267266	1000	+	.	gene_id "MSTRG.67938"; transcript_id "MSTRG.67938.25"; exon_number "2";
chr16	StringTie	exon	3282471	3284205	1000	+	.	gene_id "MSTRG.67938"; transcript_id "MSTRG.67938.25"; exon_number "3";
chr16	StringTie	exon	3286023	3286149	1000	+	.	gene_id "MSTRG.67938"; transcript_id "MSTRG.67938.25"; exon_number "4";
chr16	StringTie	exon	3288454	3288570	1000	+	.	gene_id "MSTRG.67938"; transcript_id "MSTRG.67938.25"; exon_number "5";
chr16	StringTie	exon	3289393	3290553	1000	+	.	gene_id "MSTRG.67938"; transcript_id "MSTRG.67938.25"; exon_number "6";
chr16	StringTie	exon	3299106	3301406	1000	+	.	gene_id "MSTRG.67938"; transcript_id "MSTRG.67938.25"; exon_number "7";
chr16	StringTie	transcript	3263743	3301399	1000	+	.	gene_id "MSTRG.67938"; transcript_id "MSTRG.67938.26";
chr16	StringTie	exon	3263743	3265768	1000	+	.	gene_id "MSTRG.67938"; transcript_id "MSTRG.67938.26"; exon_number "1";
chr16	StringTie	exon	3267126	3267266	1000	+	.	gene_id "MSTRG.67938"; transcript_id "MSTRG.67938.26"; exon_number "2";
chr16	StringTie	exon	3282471	3284205	1000	+	.	gene_id "MSTRG.67938"; transcript_id "MSTRG.67938.26"; exon_number "3";
chr16	StringTie	exon	3285059	3285239	1000	+	.	gene_id "MSTRG.67938"; transcript_id "MSTRG.67938.26"; exon_number "4";
chr16	StringTie	exon	3285681	3285754	1000	+	.	gene_id "MSTRG.67938"; transcript_id "MSTRG.67938.26"; exon_number "5";
chr16	StringTie	exon	3286023	3286149	1000	+	.	gene_id "MSTRG.67938"; transcript_id "MSTRG.67938.26"; exon_number "6";
chr16	StringTie	exon	3288454	3288570	1000	+	.	gene_id "MSTRG.67938"; transcript_id "MSTRG.67938.26"; exon_number "7";
chr16	StringTie	exon	3289393	3290553	1000	+	.	gene_id "MSTRG.67938"; transcript_id "MSTRG.67938.26"; exon_number "8";
chr16	StringTie	exon	3299106	3299156	1000	+	.	gene_id "MSTRG.67938"; transcript_id "MSTRG.67938.26"; exon_number "9";
chr16	StringTie	exon	3300913	3301399	1000	+	.	gene_id "MSTRG.67938"; transcript_id "MSTRG.67938.26"; exon_number "10";
chr16	StringTie	transcript	3263743	3319266	1000	+	.	gene_id "MSTRG.67938"; transcript_id "MSTRG.67938.27";
chr16	StringTie	exon	3263743	3265768	1000	+	.	gene_id "MSTRG.67938"; transcript_id "MSTRG.67938.27"; exon_number "1";
chr16	StringTie	exon	3267126	3267635	1000	+	.	gene_id "MSTRG.67938"; transcript_id "MSTRG.67938.27"; exon_number "2";
chr16	StringTie	exon	3282471	3284205	1000	+	.	gene_id "MSTRG.67938"; transcript_id "MSTRG.67938.27"; exon_number "3";
chr16	StringTie	exon	3286023	3286149	1000	+	.	gene_id "MSTRG.67938"; transcript_id "MSTRG.67938.27"; exon_number "4";
chr16	StringTie	exon	3288454	3288570	1000	+	.	gene_id "MSTRG.67938"; transcript_id "MSTRG.67938.27"; exon_number "5";
chr16	StringTie	exon	3289393	3290553	1000	+	.	gene_id "MSTRG.67938"; transcript_id "MSTRG.67938.27"; exon_number "6";
chr16	StringTie	exon	3299106	3299156	1000	+	.	gene_id "MSTRG.67938"; transcript_id "MSTRG.67938.27"; exon_number "7";
chr16	StringTie	exon	3308313	3311948	1000	+	.	gene_id "MSTRG.67938"; transcript_id "MSTRG.67938.27"; exon_number "8";
chr16	StringTie	exon	3312677	3312768	1000	+	.	gene_id "MSTRG.67938"; transcript_id "MSTRG.67938.27"; exon_number "9";
chr16	StringTie	exon	3313049	3313175	1000	+	.	gene_id "MSTRG.67938"; transcript_id "MSTRG.67938.27"; exon_number "10";
chr16	StringTie	exon	3316912	3317022	1000	+	.	gene_id "MSTRG.67938"; transcript_id "MSTRG.67938.27"; exon_number "11";
chr16	StringTie	exon	3317190	3319266	1000	+	.	gene_id "MSTRG.67938"; transcript_id "MSTRG.67938.27"; exon_number "12";
chr16	StringTie	transcript	3263749	3320104	1000	+	.	gene_id "MSTRG.67938"; transcript_id "MSTRG.67938.29";
chr16	StringTie	exon	3263749	3263883	1000	+	.	gene_id "MSTRG.67938"; transcript_id "MSTRG.67938.29"; exon_number "1";
chr16	StringTie	exon	3282471	3284205	1000	+	.	gene_id "MSTRG.67938"; transcript_id "MSTRG.67938.29"; exon_number "2";
chr16	StringTie	exon	3285059	3285239	1000	+	.	gene_id "MSTRG.67938"; transcript_id "MSTRG.67938.29"; exon_number "3";
chr16	StringTie	exon	3285720	3285754	1000	+	.	gene_id "MSTRG.67938"; transcript_id "MSTRG.67938.29"; exon_number "4";
chr16	StringTie	exon	3286023	3286149	1000	+	.	gene_id "MSTRG.67938"; transcript_id "MSTRG.67938.29"; exon_number "5";
chr16	StringTie	exon	3288454	3288570	1000	+	.	gene_id "MSTRG.67938"; transcript_id "MSTRG.67938.29"; exon_number "6";
chr16	StringTie	exon	3289393	3290553	1000	+	.	gene_id "MSTRG.67938"; transcript_id "MSTRG.67938.29"; exon_number "7";
chr16	StringTie	exon	3299106	3299156	1000	+	.	gene_id "MSTRG.67938"; transcript_id "MSTRG.67938.29"; exon_number "8";
chr16	StringTie	exon	3300913	3301433	1000	+	.	gene_id "MSTRG.67938"; transcript_id "MSTRG.67938.29"; exon_number "9";
chr16	StringTie	exon	3308313	3310946	1000	+	.	gene_id "MSTRG.67938"; transcript_id "MSTRG.67938.29"; exon_number "10";
chr16	StringTie	exon	3311753	3311948	1000	+	.	gene_id "MSTRG.67938"; transcript_id "MSTRG.67938.29"; exon_number "11";
chr16	StringTie	exon	3312677	3312768	1000	+	.	gene_id "MSTRG.67938"; transcript_id "MSTRG.67938.29"; exon_number "12";
chr16	StringTie	exon	3313049	3313175	1000	+	.	gene_id "MSTRG.67938"; transcript_id "MSTRG.67938.29"; exon_number "13";
chr16	StringTie	exon	3316912	3317022	1000	+	.	gene_id "MSTRG.67938"; transcript_id "MSTRG.67938.29"; exon_number "14";
chr16	StringTie	exon	3317190	3320104	1000	+	.	gene_id "MSTRG.67938"; transcript_id "MSTRG.67938.29"; exon_number "15";
chr16	StringTie	transcript	3263322	3320005	1000	+	.	gene_id "MSTRG.67938"; transcript_id "MSTRG.67938.3";
chr16	StringTie	exon	3263322	3263883	1000	+	.	gene_id "MSTRG.67938"; transcript_id "MSTRG.67938.3"; exon_number "1";
chr16	StringTie	exon	3282471	3284205	1000	+	.	gene_id "MSTRG.67938"; transcript_id "MSTRG.67938.3"; exon_number "2";
chr16	StringTie	exon	3285059	3285239	1000	+	.	gene_id "MSTRG.67938"; transcript_id "MSTRG.67938.3"; exon_number "3";
chr16	StringTie	exon	3285681	3285754	1000	+	.	gene_id "MSTRG.67938"; transcript_id "MSTRG.67938.3"; exon_number "4";
chr16	StringTie	exon	3286023	3286149	1000	+	.	gene_id "MSTRG.67938"; transcript_id "MSTRG.67938.3"; exon_number "5";
chr16	StringTie	exon	3288454	3288570	1000	+	.	gene_id "MSTRG.67938"; transcript_id "MSTRG.67938.3"; exon_number "6";
chr16	StringTie	exon	3289393	3290553	1000	+	.	gene_id "MSTRG.67938"; transcript_id "MSTRG.67938.3"; exon_number "7";
chr16	StringTie	exon	3299106	3299156	1000	+	.	gene_id "MSTRG.67938"; transcript_id "MSTRG.67938.3"; exon_number "8";
chr16	StringTie	exon	3300913	3301433	1000	+	.	gene_id "MSTRG.67938"; transcript_id "MSTRG.67938.3"; exon_number "9";
chr16	StringTie	exon	3308313	3308836	1000	+	.	gene_id "MSTRG.67938"; transcript_id "MSTRG.67938.3"; exon_number "10";
chr16	StringTie	exon	3311753	3311948	1000	+	.	gene_id "MSTRG.67938"; transcript_id "MSTRG.67938.3"; exon_number "11";
chr16	StringTie	exon	3312677	3312768	1000	+	.	gene_id "MSTRG.67938"; transcript_id "MSTRG.67938.3"; exon_number "12";
chr16	StringTie	exon	3313049	3313175	1000	+	.	gene_id "MSTRG.67938"; transcript_id "MSTRG.67938.3"; exon_number "13";
chr16	StringTie	exon	3316912	3317022	1000	+	.	gene_id "MSTRG.67938"; transcript_id "MSTRG.67938.3"; exon_number "14";
chr16	StringTie	exon	3317190	3320005	1000	+	.	gene_id "MSTRG.67938"; transcript_id "MSTRG.67938.3"; exon_number "15";
chr16	StringTie	transcript	3263749	3304939	1000	+	.	gene_id "MSTRG.67938"; transcript_id "MSTRG.67938.30";
chr16	StringTie	exon	3263749	3263883	1000	+	.	gene_id "MSTRG.67938"; transcript_id "MSTRG.67938.30"; exon_number "1";
chr16	StringTie	exon	3282471	3284205	1000	+	.	gene_id "MSTRG.67938"; transcript_id "MSTRG.67938.30"; exon_number "2";
chr16	StringTie	exon	3285059	3285239	1000	+	.	gene_id "MSTRG.67938"; transcript_id "MSTRG.67938.30"; exon_number "3";
chr16	StringTie	exon	3285681	3285754	1000	+	.	gene_id "MSTRG.67938"; transcript_id "MSTRG.67938.30"; exon_number "4";
chr16	StringTie	exon	3286023	3286149	1000	+	.	gene_id "MSTRG.67938"; transcript_id "MSTRG.67938.30"; exon_number "5";
chr16	StringTie	exon	3288454	3288570	1000	+	.	gene_id "MSTRG.67938"; transcript_id "MSTRG.67938.30"; exon_number "6";
chr16	StringTie	exon	3289393	3290553	1000	+	.	gene_id "MSTRG.67938"; transcript_id "MSTRG.67938.30"; exon_number "7";
chr16	StringTie	exon	3299106	3299156	1000	+	.	gene_id "MSTRG.67938"; transcript_id "MSTRG.67938.30"; exon_number "8";
chr16	StringTie	exon	3300913	3301433	1000	+	.	gene_id "MSTRG.67938"; transcript_id "MSTRG.67938.30"; exon_number "9";
chr16	StringTie	exon	3304825	3304939	1000	+	.	gene_id "MSTRG.67938"; transcript_id "MSTRG.67938.30"; exon_number "10";
chr16	StringTie	transcript	3263753	3301406	1000	+	.	gene_id "MSTRG.67938"; transcript_id "MSTRG.67938.31";
chr16	StringTie	exon	3263753	3263883	1000	+	.	gene_id "MSTRG.67938"; transcript_id "MSTRG.67938.31"; exon_number "1";
chr16	StringTie	exon	3267126	3267266	1000	+	.	gene_id "MSTRG.67938"; transcript_id "MSTRG.67938.31"; exon_number "2";
chr16	StringTie	exon	3277426	3277527	1000	+	.	gene_id "MSTRG.67938"; transcript_id "MSTRG.67938.31"; exon_number "3";
chr16	StringTie	exon	3282471	3284205	1000	+	.	gene_id "MSTRG.67938"; transcript_id "MSTRG.67938.31"; exon_number "4";
chr16	StringTie	exon	3289393	3290553	1000	+	.	gene_id "MSTRG.67938"; transcript_id "MSTRG.67938.31"; exon_number "5";
chr16	StringTie	exon	3299106	3299156	1000	+	.	gene_id "MSTRG.67938"; transcript_id "MSTRG.67938.31"; exon_number "6";
chr16	StringTie	exon	3300913	3301406	1000	+	.	gene_id "MSTRG.67938"; transcript_id "MSTRG.67938.31"; exon_number "7";
chr16	StringTie	transcript	3263753	3291487	1000	+	.	gene_id "MSTRG.67938"; transcript_id "MSTRG.67938.32";
chr16	StringTie	exon	3263753	3267635	1000	+	.	gene_id "MSTRG.67938"; transcript_id "MSTRG.67938.32"; exon_number "1";
chr16	StringTie	exon	3282471	3284205	1000	+	.	gene_id "MSTRG.67938"; transcript_id "MSTRG.67938.32"; exon_number "2";
chr16	StringTie	exon	3288454	3288570	1000	+	.	gene_id "MSTRG.67938"; transcript_id "MSTRG.67938.32"; exon_number "3";
chr16	StringTie	exon	3289393	3291487	1000	+	.	gene_id "MSTRG.67938"; transcript_id "MSTRG.67938.32"; exon_number "4";
chr16	StringTie	transcript	3263753	3301400	1000	+	.	gene_id "MSTRG.67938"; transcript_id "MSTRG.67938.33";
chr16	StringTie	exon	3263753	3263883	1000	+	.	gene_id "MSTRG.67938"; transcript_id "MSTRG.67938.33"; exon_number "1";
chr16	StringTie	exon	3277426	3277527	1000	+	.	gene_id "MSTRG.67938"; transcript_id "MSTRG.67938.33"; exon_number "2";
chr16	StringTie	exon	3282471	3284205	1000	+	.	gene_id "MSTRG.67938"; transcript_id "MSTRG.67938.33"; exon_number "3";
chr16	StringTie	exon	3288454	3288570	1000	+	.	gene_id "MSTRG.67938"; transcript_id "MSTRG.67938.33"; exon_number "4";
chr16	StringTie	exon	3289393	3290553	1000	+	.	gene_id "MSTRG.67938"; transcript_id "MSTRG.67938.33"; exon_number "5";
chr16	StringTie	exon	3299106	3301400	1000	+	.	gene_id "MSTRG.67938"; transcript_id "MSTRG.67938.33"; exon_number "6";
chr16	StringTie	transcript	3263753	3318812	1000	+	.	gene_id "MSTRG.67938"; transcript_id "MSTRG.67938.34";
chr16	StringTie	exon	3263753	3263883	1000	+	.	gene_id "MSTRG.67938"; transcript_id "MSTRG.67938.34"; exon_number "1";
chr16	StringTie	exon	3277426	3277527	1000	+	.	gene_id "MSTRG.67938"; transcript_id "MSTRG.67938.34"; exon_number "2";
chr16	StringTie	exon	3282471	3284205	1000	+	.	gene_id "MSTRG.67938"; transcript_id "MSTRG.67938.34"; exon_number "3";
chr16	StringTie	exon	3285059	3285239	1000	+	.	gene_id "MSTRG.67938"; transcript_id "MSTRG.67938.34"; exon_number "4";
chr16	StringTie	exon	3285681	3285754	1000	+	.	gene_id "MSTRG.67938"; transcript_id "MSTRG.67938.34"; exon_number "5";
chr16	StringTie	exon	3286023	3286149	1000	+	.	gene_id "MSTRG.67938"; transcript_id "MSTRG.67938.34"; exon_number "6";
chr16	StringTie	exon	3288454	3288570	1000	+	.	gene_id "MSTRG.67938"; transcript_id "MSTRG.67938.34"; exon_number "7";
chr16	StringTie	exon	3289393	3290553	1000	+	.	gene_id "MSTRG.67938"; transcript_id "MSTRG.67938.34"; exon_number "8";
chr16	StringTie	exon	3299106	3299156	1000	+	.	gene_id "MSTRG.67938"; transcript_id "MSTRG.67938.34"; exon_number "9";
chr16	StringTie	exon	3300913	3301433	1000	+	.	gene_id "MSTRG.67938"; transcript_id "MSTRG.67938.34"; exon_number "10";
chr16	StringTie	exon	3311753	3311948	1000	+	.	gene_id "MSTRG.67938"; transcript_id "MSTRG.67938.34"; exon_number "11";
chr16	StringTie	exon	3312677	3312768	1000	+	.	gene_id "MSTRG.67938"; transcript_id "MSTRG.67938.34"; exon_number "12";
chr16	StringTie	exon	3313049	3313175	1000	+	.	gene_id "MSTRG.67938"; transcript_id "MSTRG.67938.34"; exon_number "13";
chr16	StringTie	exon	3316912	3317022	1000	+	.	gene_id "MSTRG.67938"; transcript_id "MSTRG.67938.34"; exon_number "14";
chr16	StringTie	exon	3317190	3318812	1000	+	.	gene_id "MSTRG.67938"; transcript_id "MSTRG.67938.34"; exon_number "15";
chr16	StringTie	transcript	3263754	3320101	1000	+	.	gene_id "MSTRG.67938"; transcript_id "MSTRG.67938.35";
chr16	StringTie	exon	3263754	3265768	1000	+	.	gene_id "MSTRG.67938"; transcript_id "MSTRG.67938.35"; exon_number "1";
chr16	StringTie	exon	3282471	3284205	1000	+	.	gene_id "MSTRG.67938"; transcript_id "MSTRG.67938.35"; exon_number "2";
chr16	StringTie	exon	3285059	3285239	1000	+	.	gene_id "MSTRG.67938"; transcript_id "MSTRG.67938.35"; exon_number "3";
chr16	StringTie	exon	3285681	3285754	1000	+	.	gene_id "MSTRG.67938"; transcript_id "MSTRG.67938.35"; exon_number "4";
chr16	StringTie	exon	3286023	3286149	1000	+	.	gene_id "MSTRG.67938"; transcript_id "MSTRG.67938.35"; exon_number "5";
chr16	StringTie	exon	3288454	3288570	1000	+	.	gene_id "MSTRG.67938"; transcript_id "MSTRG.67938.35"; exon_number "6";
chr16	StringTie	exon	3289393	3290553	1000	+	.	gene_id "MSTRG.67938"; transcript_id "MSTRG.67938.35"; exon_number "7";
chr16	StringTie	exon	3299106	3299156	1000	+	.	gene_id "MSTRG.67938"; transcript_id "MSTRG.67938.35"; exon_number "8";
chr16	StringTie	exon	3300913	3301433	1000	+	.	gene_id "MSTRG.67938"; transcript_id "MSTRG.67938.35"; exon_number "9";
chr16	StringTie	exon	3308313	3308836	1000	+	.	gene_id "MSTRG.67938"; transcript_id "MSTRG.67938.35"; exon_number "10";
chr16	StringTie	exon	3311753	3311948	1000	+	.	gene_id "MSTRG.67938"; transcript_id "MSTRG.67938.35"; exon_number "11";
chr16	StringTie	exon	3312677	3312768	1000	+	.	gene_id "MSTRG.67938"; transcript_id "MSTRG.67938.35"; exon_number "12";
chr16	StringTie	exon	3313049	3313175	1000	+	.	gene_id "MSTRG.67938"; transcript_id "MSTRG.67938.35"; exon_number "13";
chr16	StringTie	exon	3316912	3317022	1000	+	.	gene_id "MSTRG.67938"; transcript_id "MSTRG.67938.35"; exon_number "14";
chr16	StringTie	exon	3317190	3320101	1000	+	.	gene_id "MSTRG.67938"; transcript_id "MSTRG.67938.35"; exon_number "15";
chr16	StringTie	transcript	3263757	3292653	1000	+	.	gene_id "MSTRG.67938"; transcript_id "MSTRG.67938.36";
chr16	StringTie	exon	3263757	3263883	1000	+	.	gene_id "MSTRG.67938"; transcript_id "MSTRG.67938.36"; exon_number "1";
chr16	StringTie	exon	3267126	3267266	1000	+	.	gene_id "MSTRG.67938"; transcript_id "MSTRG.67938.36"; exon_number "2";
chr16	StringTie	exon	3282471	3284205	1000	+	.	gene_id "MSTRG.67938"; transcript_id "MSTRG.67938.36"; exon_number "3";
chr16	StringTie	exon	3288454	3288570	1000	+	.	gene_id "MSTRG.67938"; transcript_id "MSTRG.67938.36"; exon_number "4";
chr16	StringTie	exon	3289393	3292653	1000	+	.	gene_id "MSTRG.67938"; transcript_id "MSTRG.67938.36"; exon_number "5";
chr16	StringTie	transcript	3263762	3318557	1000	+	.	gene_id "MSTRG.67938"; transcript_id "MSTRG.67938.37";
chr16	StringTie	exon	3263762	3263883	1000	+	.	gene_id "MSTRG.67938"; transcript_id "MSTRG.67938.37"; exon_number "1";
chr16	StringTie	exon	3274272	3274363	1000	+	.	gene_id "MSTRG.67938"; transcript_id "MSTRG.67938.37"; exon_number "2";
chr16	StringTie	exon	3277426	3277527	1000	+	.	gene_id "MSTRG.67938"; transcript_id "MSTRG.67938.37"; exon_number "3";
chr16	StringTie	exon	3282471	3284205	1000	+	.	gene_id "MSTRG.67938"; transcript_id "MSTRG.67938.37"; exon_number "4";
chr16	StringTie	exon	3285059	3285239	1000	+	.	gene_id "MSTRG.67938"; transcript_id "MSTRG.67938.37"; exon_number "5";
chr16	StringTie	exon	3285681	3285754	1000	+	.	gene_id "MSTRG.67938"; transcript_id "MSTRG.67938.37"; exon_number "6";
chr16	StringTie	exon	3286023	3286149	1000	+	.	gene_id "MSTRG.67938"; transcript_id "MSTRG.67938.37"; exon_number "7";
chr16	StringTie	exon	3288454	3288570	1000	+	.	gene_id "MSTRG.67938"; transcript_id "MSTRG.67938.37"; exon_number "8";
chr16	StringTie	exon	3289393	3290553	1000	+	.	gene_id "MSTRG.67938"; transcript_id "MSTRG.67938.37"; exon_number "9";
chr16	StringTie	exon	3299106	3299156	1000	+	.	gene_id "MSTRG.67938"; transcript_id "MSTRG.67938.37"; exon_number "10";
chr16	StringTie	exon	3300913	3301440	1000	+	.	gene_id "MSTRG.67938"; transcript_id "MSTRG.67938.37"; exon_number "11";
chr16	StringTie	exon	3311753	3311948	1000	+	.	gene_id "MSTRG.67938"; transcript_id "MSTRG.67938.37"; exon_number "12";
chr16	StringTie	exon	3312677	3312768	1000	+	.	gene_id "MSTRG.67938"; transcript_id "MSTRG.67938.37"; exon_number "13";
chr16	StringTie	exon	3313049	3313175	1000	+	.	gene_id "MSTRG.67938"; transcript_id "MSTRG.67938.37"; exon_number "14";
chr16	StringTie	exon	3316912	3317022	1000	+	.	gene_id "MSTRG.67938"; transcript_id "MSTRG.67938.37"; exon_number "15";
chr16	StringTie	exon	3317190	3318557	1000	+	.	gene_id "MSTRG.67938"; transcript_id "MSTRG.67938.37"; exon_number "16";
chr16	StringTie	transcript	3263762	3320005	1000	+	.	gene_id "MSTRG.67938"; transcript_id "MSTRG.67938.38";
chr16	StringTie	exon	3263762	3265768	1000	+	.	gene_id "MSTRG.67938"; transcript_id "MSTRG.67938.38"; exon_number "1";
chr16	StringTie	exon	3282471	3284205	1000	+	.	gene_id "MSTRG.67938"; transcript_id "MSTRG.67938.38"; exon_number "2";
chr16	StringTie	exon	3288454	3288570	1000	+	.	gene_id "MSTRG.67938"; transcript_id "MSTRG.67938.38"; exon_number "3";
chr16	StringTie	exon	3289393	3290553	1000	+	.	gene_id "MSTRG.67938"; transcript_id "MSTRG.67938.38"; exon_number "4";
chr16	StringTie	exon	3299106	3299156	1000	+	.	gene_id "MSTRG.67938"; transcript_id "MSTRG.67938.38"; exon_number "5";
chr16	StringTie	exon	3300913	3301440	1000	+	.	gene_id "MSTRG.67938"; transcript_id "MSTRG.67938.38"; exon_number "6";
chr16	StringTie	exon	3308313	3308836	1000	+	.	gene_id "MSTRG.67938"; transcript_id "MSTRG.67938.38"; exon_number "7";
chr16	StringTie	exon	3311753	3311948	1000	+	.	gene_id "MSTRG.67938"; transcript_id "MSTRG.67938.38"; exon_number "8";
chr16	StringTie	exon	3312677	3312768	1000	+	.	gene_id "MSTRG.67938"; transcript_id "MSTRG.67938.38"; exon_number "9";
chr16	StringTie	exon	3313049	3313175	1000	+	.	gene_id "MSTRG.67938"; transcript_id "MSTRG.67938.38"; exon_number "10";
chr16	StringTie	exon	3316912	3317022	1000	+	.	gene_id "MSTRG.67938"; transcript_id "MSTRG.67938.38"; exon_number "11";
chr16	StringTie	exon	3317190	3320005	1000	+	.	gene_id "MSTRG.67938"; transcript_id "MSTRG.67938.38"; exon_number "12";
chr16	StringTie	transcript	3263764	3304932	1000	+	.	gene_id "MSTRG.67938"; transcript_id "MSTRG.67938.39";
chr16	StringTie	exon	3263764	3267266	1000	+	.	gene_id "MSTRG.67938"; transcript_id "MSTRG.67938.39"; exon_number "1";
chr16	StringTie	exon	3282471	3284205	1000	+	.	gene_id "MSTRG.67938"; transcript_id "MSTRG.67938.39"; exon_number "2";
chr16	StringTie	exon	3285059	3285239	1000	+	.	gene_id "MSTRG.67938"; transcript_id "MSTRG.67938.39"; exon_number "3";
chr16	StringTie	exon	3285681	3285754	1000	+	.	gene_id "MSTRG.67938"; transcript_id "MSTRG.67938.39"; exon_number "4";
chr16	StringTie	exon	3286023	3286149	1000	+	.	gene_id "MSTRG.67938"; transcript_id "MSTRG.67938.39"; exon_number "5";
chr16	StringTie	exon	3288454	3288570	1000	+	.	gene_id "MSTRG.67938"; transcript_id "MSTRG.67938.39"; exon_number "6";
chr16	StringTie	exon	3289393	3290553	1000	+	.	gene_id "MSTRG.67938"; transcript_id "MSTRG.67938.39"; exon_number "7";
chr16	StringTie	exon	3299106	3301433	1000	+	.	gene_id "MSTRG.67938"; transcript_id "MSTRG.67938.39"; exon_number "8";
chr16	StringTie	exon	3304825	3304932	1000	+	.	gene_id "MSTRG.67938"; transcript_id "MSTRG.67938.39"; exon_number "9";
chr16	StringTie	transcript	3263348	3318561	1000	+	.	gene_id "MSTRG.67938"; transcript_id "MSTRG.67938.4";
chr16	StringTie	exon	3263348	3263883	1000	+	.	gene_id "MSTRG.67938"; transcript_id "MSTRG.67938.4"; exon_number "1";
chr16	StringTie	exon	3282471	3284205	1000	+	.	gene_id "MSTRG.67938"; transcript_id "MSTRG.67938.4"; exon_number "2";
chr16	StringTie	exon	3288454	3288570	1000	+	.	gene_id "MSTRG.67938"; transcript_id "MSTRG.67938.4"; exon_number "3";
chr16	StringTie	exon	3289393	3290553	1000	+	.	gene_id "MSTRG.67938"; transcript_id "MSTRG.67938.4"; exon_number "4";
chr16	StringTie	exon	3299106	3299156	1000	+	.	gene_id "MSTRG.67938"; transcript_id "MSTRG.67938.4"; exon_number "5";
chr16	StringTie	exon	3300913	3301433	1000	+	.	gene_id "MSTRG.67938"; transcript_id "MSTRG.67938.4"; exon_number "6";
chr16	StringTie	exon	3308313	3311948	1000	+	.	gene_id "MSTRG.67938"; transcript_id "MSTRG.67938.4"; exon_number "7";
chr16	StringTie	exon	3312677	3312768	1000	+	.	gene_id "MSTRG.67938"; transcript_id "MSTRG.67938.4"; exon_number "8";
chr16	StringTie	exon	3313049	3313175	1000	+	.	gene_id "MSTRG.67938"; transcript_id "MSTRG.67938.4"; exon_number "9";
chr16	StringTie	exon	3316912	3317022	1000	+	.	gene_id "MSTRG.67938"; transcript_id "MSTRG.67938.4"; exon_number "10";
chr16	StringTie	exon	3317190	3318561	1000	+	.	gene_id "MSTRG.67938"; transcript_id "MSTRG.67938.4"; exon_number "11";
chr16	StringTie	transcript	3263768	3301405	1000	+	.	gene_id "MSTRG.67938"; transcript_id "MSTRG.67938.40";
chr16	StringTie	exon	3263768	3265768	1000	+	.	gene_id "MSTRG.67938"; transcript_id "MSTRG.67938.40"; exon_number "1";
chr16	StringTie	exon	3282471	3284205	1000	+	.	gene_id "MSTRG.67938"; transcript_id "MSTRG.67938.40"; exon_number "2";
chr16	StringTie	exon	3289393	3290553	1000	+	.	gene_id "MSTRG.67938"; transcript_id "MSTRG.67938.40"; exon_number "3";
chr16	StringTie	exon	3299106	3301405	1000	+	.	gene_id "MSTRG.67938"; transcript_id "MSTRG.67938.40"; exon_number "4";
chr16	StringTie	transcript	3263771	3301405	1000	+	.	gene_id "MSTRG.67938"; transcript_id "MSTRG.67938.41";
chr16	StringTie	exon	3263771	3265768	1000	+	.	gene_id "MSTRG.67938"; transcript_id "MSTRG.67938.41"; exon_number "1";
chr16	StringTie	exon	3282471	3284205	1000	+	.	gene_id "MSTRG.67938"; transcript_id "MSTRG.67938.41"; exon_number "2";
chr16	StringTie	exon	3285059	3285239	1000	+	.	gene_id "MSTRG.67938"; transcript_id "MSTRG.67938.41"; exon_number "3";
chr16	StringTie	exon	3285720	3285754	1000	+	.	gene_id "MSTRG.67938"; transcript_id "MSTRG.67938.41"; exon_number "4";
chr16	StringTie	exon	3286023	3286149	1000	+	.	gene_id "MSTRG.67938"; transcript_id "MSTRG.67938.41"; exon_number "5";
chr16	StringTie	exon	3288454	3288570	1000	+	.	gene_id "MSTRG.67938"; transcript_id "MSTRG.67938.41"; exon_number "6";
chr16	StringTie	exon	3289393	3290553	1000	+	.	gene_id "MSTRG.67938"; transcript_id "MSTRG.67938.41"; exon_number "7";
chr16	StringTie	exon	3299106	3301405	1000	+	.	gene_id "MSTRG.67938"; transcript_id "MSTRG.67938.41"; exon_number "8";
chr16	StringTie	transcript	3263771	3304840	1000	+	.	gene_id "MSTRG.67938"; transcript_id "MSTRG.67938.42";
chr16	StringTie	exon	3263771	3265768	1000	+	.	gene_id "MSTRG.67938"; transcript_id "MSTRG.67938.42"; exon_number "1";
chr16	StringTie	exon	3282471	3284205	1000	+	.	gene_id "MSTRG.67938"; transcript_id "MSTRG.67938.42"; exon_number "2";
chr16	StringTie	exon	3285059	3285239	1000	+	.	gene_id "MSTRG.67938"; transcript_id "MSTRG.67938.42"; exon_number "3";
chr16	StringTie	exon	3285681	3285754	1000	+	.	gene_id "MSTRG.67938"; transcript_id "MSTRG.67938.42"; exon_number "4";
chr16	StringTie	exon	3286023	3286149	1000	+	.	gene_id "MSTRG.67938"; transcript_id "MSTRG.67938.42"; exon_number "5";
chr16	StringTie	exon	3288454	3288570	1000	+	.	gene_id "MSTRG.67938"; transcript_id "MSTRG.67938.42"; exon_number "6";
chr16	StringTie	exon	3289393	3290553	1000	+	.	gene_id "MSTRG.67938"; transcript_id "MSTRG.67938.42"; exon_number "7";
chr16	StringTie	exon	3299106	3299156	1000	+	.	gene_id "MSTRG.67938"; transcript_id "MSTRG.67938.42"; exon_number "8";
chr16	StringTie	exon	3300913	3301433	1000	+	.	gene_id "MSTRG.67938"; transcript_id "MSTRG.67938.42"; exon_number "9";
chr16	StringTie	exon	3304825	3304840	1000	+	.	gene_id "MSTRG.67938"; transcript_id "MSTRG.67938.42"; exon_number "10";
chr16	StringTie	transcript	3263772	3304839	1000	+	.	gene_id "MSTRG.67938"; transcript_id "MSTRG.67938.43";
chr16	StringTie	exon	3263772	3263883	1000	+	.	gene_id "MSTRG.67938"; transcript_id "MSTRG.67938.43"; exon_number "1";
chr16	StringTie	exon	3279848	3279914	1000	+	.	gene_id "MSTRG.67938"; transcript_id "MSTRG.67938.43"; exon_number "2";
chr16	StringTie	exon	3282471	3284205	1000	+	.	gene_id "MSTRG.67938"; transcript_id "MSTRG.67938.43"; exon_number "3";
chr16	StringTie	exon	3285059	3285239	1000	+	.	gene_id "MSTRG.67938"; transcript_id "MSTRG.67938.43"; exon_number "4";
chr16	StringTie	exon	3285681	3285754	1000	+	.	gene_id "MSTRG.67938"; transcript_id "MSTRG.67938.43"; exon_number "5";
chr16	StringTie	exon	3286023	3286149	1000	+	.	gene_id "MSTRG.67938"; transcript_id "MSTRG.67938.43"; exon_number "6";
chr16	StringTie	exon	3288454	3288570	1000	+	.	gene_id "MSTRG.67938"; transcript_id "MSTRG.67938.43"; exon_number "7";
chr16	StringTie	exon	3289393	3290553	1000	+	.	gene_id "MSTRG.67938"; transcript_id "MSTRG.67938.43"; exon_number "8";
chr16	StringTie	exon	3299106	3301433	1000	+	.	gene_id "MSTRG.67938"; transcript_id "MSTRG.67938.43"; exon_number "9";
chr16	StringTie	exon	3304825	3304839	1000	+	.	gene_id "MSTRG.67938"; transcript_id "MSTRG.67938.43"; exon_number "10";
chr16	StringTie	transcript	3263774	3301400	1000	+	.	gene_id "MSTRG.67938"; transcript_id "MSTRG.67938.44";
chr16	StringTie	exon	3263774	3263883	1000	+	.	gene_id "MSTRG.67938"; transcript_id "MSTRG.67938.44"; exon_number "1";
chr16	StringTie	exon	3282471	3284205	1000	+	.	gene_id "MSTRG.67938"; transcript_id "MSTRG.67938.44"; exon_number "2";
chr16	StringTie	exon	3285059	3285239	1000	+	.	gene_id "MSTRG.67938"; transcript_id "MSTRG.67938.44"; exon_number "3";
chr16	StringTie	exon	3286023	3286149	1000	+	.	gene_id "MSTRG.67938"; transcript_id "MSTRG.67938.44"; exon_number "4";
chr16	StringTie	exon	3288454	3288570	1000	+	.	gene_id "MSTRG.67938"; transcript_id "MSTRG.67938.44"; exon_number "5";
chr16	StringTie	exon	3289393	3290553	1000	+	.	gene_id "MSTRG.67938"; transcript_id "MSTRG.67938.44"; exon_number "6";
chr16	StringTie	exon	3299106	3301400	1000	+	.	gene_id "MSTRG.67938"; transcript_id "MSTRG.67938.44"; exon_number "7";
chr16	StringTie	transcript	3263775	3320034	1000	+	.	gene_id "MSTRG.67938"; transcript_id "MSTRG.67938.45";
chr16	StringTie	exon	3263775	3263883	1000	+	.	gene_id "MSTRG.67938"; transcript_id "MSTRG.67938.45"; exon_number "1";
chr16	StringTie	exon	3282471	3284205	1000	+	.	gene_id "MSTRG.67938"; transcript_id "MSTRG.67938.45"; exon_number "2";
chr16	StringTie	exon	3285059	3285239	1000	+	.	gene_id "MSTRG.67938"; transcript_id "MSTRG.67938.45"; exon_number "3";
chr16	StringTie	exon	3285681	3285754	1000	+	.	gene_id "MSTRG.67938"; transcript_id "MSTRG.67938.45"; exon_number "4";
chr16	StringTie	exon	3286023	3286149	1000	+	.	gene_id "MSTRG.67938"; transcript_id "MSTRG.67938.45"; exon_number "5";
chr16	StringTie	exon	3288454	3288570	1000	+	.	gene_id "MSTRG.67938"; transcript_id "MSTRG.67938.45"; exon_number "6";
chr16	StringTie	exon	3289393	3290553	1000	+	.	gene_id "MSTRG.67938"; transcript_id "MSTRG.67938.45"; exon_number "7";
chr16	StringTie	exon	3299106	3299156	1000	+	.	gene_id "MSTRG.67938"; transcript_id "MSTRG.67938.45"; exon_number "8";
chr16	StringTie	exon	3300913	3301440	1000	+	.	gene_id "MSTRG.67938"; transcript_id "MSTRG.67938.45"; exon_number "9";
chr16	StringTie	exon	3308313	3311948	1000	+	.	gene_id "MSTRG.67938"; transcript_id "MSTRG.67938.45"; exon_number "10";
chr16	StringTie	exon	3312677	3312768	1000	+	.	gene_id "MSTRG.67938"; transcript_id "MSTRG.67938.45"; exon_number "11";
chr16	StringTie	exon	3313049	3313175	1000	+	.	gene_id "MSTRG.67938"; transcript_id "MSTRG.67938.45"; exon_number "12";
chr16	StringTie	exon	3316912	3317022	1000	+	.	gene_id "MSTRG.67938"; transcript_id "MSTRG.67938.45"; exon_number "13";
chr16	StringTie	exon	3317190	3320034	1000	+	.	gene_id "MSTRG.67938"; transcript_id "MSTRG.67938.45"; exon_number "14";
chr16	StringTie	transcript	3263777	3301405	1000	+	.	gene_id "MSTRG.67938"; transcript_id "MSTRG.67938.46";
chr16	StringTie	exon	3263777	3263883	1000	+	.	gene_id "MSTRG.67938"; transcript_id "MSTRG.67938.46"; exon_number "1";
chr16	StringTie	exon	3282471	3284205	1000	+	.	gene_id "MSTRG.67938"; transcript_id "MSTRG.67938.46"; exon_number "2";
chr16	StringTie	exon	3285720	3285754	1000	+	.	gene_id "MSTRG.67938"; transcript_id "MSTRG.67938.46"; exon_number "3";
chr16	StringTie	exon	3286023	3286149	1000	+	.	gene_id "MSTRG.67938"; transcript_id "MSTRG.67938.46"; exon_number "4";
chr16	StringTie	exon	3288454	3288570	1000	+	.	gene_id "MSTRG.67938"; transcript_id "MSTRG.67938.46"; exon_number "5";
chr16	StringTie	exon	3289393	3290553	1000	+	.	gene_id "MSTRG.67938"; transcript_id "MSTRG.67938.46"; exon_number "6";
chr16	StringTie	exon	3299106	3299156	1000	+	.	gene_id "MSTRG.67938"; transcript_id "MSTRG.67938.46"; exon_number "7";
chr16	StringTie	exon	3300913	3301405	1000	+	.	gene_id "MSTRG.67938"; transcript_id "MSTRG.67938.46"; exon_number "8";
chr16	StringTie	transcript	3263777	3301402	1000	+	.	gene_id "MSTRG.67938"; transcript_id "MSTRG.67938.47";
chr16	StringTie	exon	3263777	3263883	1000	+	.	gene_id "MSTRG.67938"; transcript_id "MSTRG.67938.47"; exon_number "1";
chr16	StringTie	exon	3274272	3274363	1000	+	.	gene_id "MSTRG.67938"; transcript_id "MSTRG.67938.47"; exon_number "2";
chr16	StringTie	exon	3282471	3284205	1000	+	.	gene_id "MSTRG.67938"; transcript_id "MSTRG.67938.47"; exon_number "3";
chr16	StringTie	exon	3289393	3290553	1000	+	.	gene_id "MSTRG.67938"; transcript_id "MSTRG.67938.47"; exon_number "4";
chr16	StringTie	exon	3299106	3301402	1000	+	.	gene_id "MSTRG.67938"; transcript_id "MSTRG.67938.47"; exon_number "5";
chr16	StringTie	transcript	3263779	3293570	1000	+	.	gene_id "MSTRG.67938"; transcript_id "MSTRG.67938.48";
chr16	StringTie	exon	3263779	3263883	1000	+	.	gene_id "MSTRG.67938"; transcript_id "MSTRG.67938.48"; exon_number "1";
chr16	StringTie	exon	3282471	3283621	1000	+	.	gene_id "MSTRG.67938"; transcript_id "MSTRG.67938.48"; exon_number "2";
chr16	StringTie	exon	3283655	3284205	1000	+	.	gene_id "MSTRG.67938"; transcript_id "MSTRG.67938.48"; exon_number "3";
chr16	StringTie	exon	3285059	3286149	1000	+	.	gene_id "MSTRG.67938"; transcript_id "MSTRG.67938.48"; exon_number "4";
chr16	StringTie	exon	3288454	3288570	1000	+	.	gene_id "MSTRG.67938"; transcript_id "MSTRG.67938.48"; exon_number "5";
chr16	StringTie	exon	3289393	3293570	1000	+	.	gene_id "MSTRG.67938"; transcript_id "MSTRG.67938.48"; exon_number "6";
chr16	StringTie	transcript	3263781	3301405	1000	+	.	gene_id "MSTRG.67938"; transcript_id "MSTRG.67938.49";
chr16	StringTie	exon	3263781	3263883	1000	+	.	gene_id "MSTRG.67938"; transcript_id "MSTRG.67938.49"; exon_number "1";
chr16	StringTie	exon	3267126	3267266	1000	+	.	gene_id "MSTRG.67938"; transcript_id "MSTRG.67938.49"; exon_number "2";
chr16	StringTie	exon	3282471	3284205	1000	+	.	gene_id "MSTRG.67938"; transcript_id "MSTRG.67938.49"; exon_number "3";
chr16	StringTie	exon	3285059	3285754	1000	+	.	gene_id "MSTRG.67938"; transcript_id "MSTRG.67938.49"; exon_number "4";
chr16	StringTie	exon	3286023	3286149	1000	+	.	gene_id "MSTRG.67938"; transcript_id "MSTRG.67938.49"; exon_number "5";
chr16	StringTie	exon	3288454	3288570	1000	+	.	gene_id "MSTRG.67938"; transcript_id "MSTRG.67938.49"; exon_number "6";
chr16	StringTie	exon	3289393	3290553	1000	+	.	gene_id "MSTRG.67938"; transcript_id "MSTRG.67938.49"; exon_number "7";
chr16	StringTie	exon	3299106	3299156	1000	+	.	gene_id "MSTRG.67938"; transcript_id "MSTRG.67938.49"; exon_number "8";
chr16	StringTie	exon	3300913	3301405	1000	+	.	gene_id "MSTRG.67938"; transcript_id "MSTRG.67938.49"; exon_number "9";
chr16	StringTie	transcript	3263356	3291691	1000	+	.	gene_id "MSTRG.67938"; transcript_id "MSTRG.67938.5";
chr16	StringTie	exon	3263356	3263883	1000	+	.	gene_id "MSTRG.67938"; transcript_id "MSTRG.67938.5"; exon_number "1";
chr16	StringTie	exon	3267126	3267266	1000	+	.	gene_id "MSTRG.67938"; transcript_id "MSTRG.67938.5"; exon_number "2";
chr16	StringTie	exon	3282471	3284205	1000	+	.	gene_id "MSTRG.67938"; transcript_id "MSTRG.67938.5"; exon_number "3";
chr16	StringTie	exon	3285059	3285239	1000	+	.	gene_id "MSTRG.67938"; transcript_id "MSTRG.67938.5"; exon_number "4";
chr16	StringTie	exon	3285681	3285754	1000	+	.	gene_id "MSTRG.67938"; transcript_id "MSTRG.67938.5"; exon_number "5";
chr16	StringTie	exon	3286023	3286149	1000	+	.	gene_id "MSTRG.67938"; transcript_id "MSTRG.67938.5"; exon_number "6";
chr16	StringTie	exon	3288454	3288570	1000	+	.	gene_id "MSTRG.67938"; transcript_id "MSTRG.67938.5"; exon_number "7";
chr16	StringTie	exon	3289393	3291691	1000	+	.	gene_id "MSTRG.67938"; transcript_id "MSTRG.67938.5"; exon_number "8";
chr16	StringTie	transcript	3263783	3301406	1000	+	.	gene_id "MSTRG.67938"; transcript_id "MSTRG.67938.50";
chr16	StringTie	exon	3263783	3263883	1000	+	.	gene_id "MSTRG.67938"; transcript_id "MSTRG.67938.50"; exon_number "1";
chr16	StringTie	exon	3277426	3277527	1000	+	.	gene_id "MSTRG.67938"; transcript_id "MSTRG.67938.50"; exon_number "2";
chr16	StringTie	exon	3282471	3284205	1000	+	.	gene_id "MSTRG.67938"; transcript_id "MSTRG.67938.50"; exon_number "3";
chr16	StringTie	exon	3285681	3285754	1000	+	.	gene_id "MSTRG.67938"; transcript_id "MSTRG.67938.50"; exon_number "4";
chr16	StringTie	exon	3286023	3286149	1000	+	.	gene_id "MSTRG.67938"; transcript_id "MSTRG.67938.50"; exon_number "5";
chr16	StringTie	exon	3288454	3288570	1000	+	.	gene_id "MSTRG.67938"; transcript_id "MSTRG.67938.50"; exon_number "6";
chr16	StringTie	exon	3289393	3290553	1000	+	.	gene_id "MSTRG.67938"; transcript_id "MSTRG.67938.50"; exon_number "7";
chr16	StringTie	exon	3299106	3301406	1000	+	.	gene_id "MSTRG.67938"; transcript_id "MSTRG.67938.50"; exon_number "8";
chr16	StringTie	transcript	3263783	3291498	1000	+	.	gene_id "MSTRG.67938"; transcript_id "MSTRG.67938.51";
chr16	StringTie	exon	3263783	3264960	1000	+	.	gene_id "MSTRG.67938"; transcript_id "MSTRG.67938.51"; exon_number "1";
chr16	StringTie	exon	3265722	3265768	1000	+	.	gene_id "MSTRG.67938"; transcript_id "MSTRG.67938.51"; exon_number "2";
chr16	StringTie	exon	3282471	3284205	1000	+	.	gene_id "MSTRG.67938"; transcript_id "MSTRG.67938.51"; exon_number "3";
chr16	StringTie	exon	3286023	3286149	1000	+	.	gene_id "MSTRG.67938"; transcript_id "MSTRG.67938.51"; exon_number "4";
chr16	StringTie	exon	3288454	3288570	1000	+	.	gene_id "MSTRG.67938"; transcript_id "MSTRG.67938.51"; exon_number "5";
chr16	StringTie	exon	3289393	3291498	1000	+	.	gene_id "MSTRG.67938"; transcript_id "MSTRG.67938.51"; exon_number "6";
chr16	StringTie	transcript	3263784	3293425	1000	+	.	gene_id "MSTRG.67938"; transcript_id "MSTRG.67938.52";
chr16	StringTie	exon	3263784	3264345	1000	+	.	gene_id "MSTRG.67938"; transcript_id "MSTRG.67938.52"; exon_number "1";
chr16	StringTie	exon	3264472	3264960	1000	+	.	gene_id "MSTRG.67938"; transcript_id "MSTRG.67938.52"; exon_number "2";
chr16	StringTie	exon	3265666	3265768	1000	+	.	gene_id "MSTRG.67938"; transcript_id "MSTRG.67938.52"; exon_number "3";
chr16	StringTie	exon	3267126	3267266	1000	+	.	gene_id "MSTRG.67938"; transcript_id "MSTRG.67938.52"; exon_number "4";
chr16	StringTie	exon	3282471	3284205	1000	+	.	gene_id "MSTRG.67938"; transcript_id "MSTRG.67938.52"; exon_number "5";
chr16	StringTie	exon	3285059	3285239	1000	+	.	gene_id "MSTRG.67938"; transcript_id "MSTRG.67938.52"; exon_number "6";
chr16	StringTie	exon	3285681	3285754	1000	+	.	gene_id "MSTRG.67938"; transcript_id "MSTRG.67938.52"; exon_number "7";
chr16	StringTie	exon	3286023	3286149	1000	+	.	gene_id "MSTRG.67938"; transcript_id "MSTRG.67938.52"; exon_number "8";
chr16	StringTie	exon	3288454	3288570	1000	+	.	gene_id "MSTRG.67938"; transcript_id "MSTRG.67938.52"; exon_number "9";
chr16	StringTie	exon	3289393	3293425	1000	+	.	gene_id "MSTRG.67938"; transcript_id "MSTRG.67938.52"; exon_number "10";
chr16	StringTie	transcript	3263787	3291449	1000	+	.	gene_id "MSTRG.67938"; transcript_id "MSTRG.67938.53";
chr16	StringTie	exon	3263787	3263883	1000	+	.	gene_id "MSTRG.67938"; transcript_id "MSTRG.67938.53"; exon_number "1";
chr16	StringTie	exon	3275888	3276462	1000	+	.	gene_id "MSTRG.67938"; transcript_id "MSTRG.67938.53"; exon_number "2";
chr16	StringTie	exon	3282471	3284205	1000	+	.	gene_id "MSTRG.67938"; transcript_id "MSTRG.67938.53"; exon_number "3";
chr16	StringTie	exon	3289393	3291449	1000	+	.	gene_id "MSTRG.67938"; transcript_id "MSTRG.67938.53"; exon_number "4";
chr16	StringTie	transcript	3263787	3301405	1000	+	.	gene_id "MSTRG.67938"; transcript_id "MSTRG.67938.54";
chr16	StringTie	exon	3263787	3263883	1000	+	.	gene_id "MSTRG.67938"; transcript_id "MSTRG.67938.54"; exon_number "1";
chr16	StringTie	exon	3275888	3276462	1000	+	.	gene_id "MSTRG.67938"; transcript_id "MSTRG.67938.54"; exon_number "2";
chr16	StringTie	exon	3282471	3284205	1000	+	.	gene_id "MSTRG.67938"; transcript_id "MSTRG.67938.54"; exon_number "3";
chr16	StringTie	exon	3288454	3288570	1000	+	.	gene_id "MSTRG.67938"; transcript_id "MSTRG.67938.54"; exon_number "4";
chr16	StringTie	exon	3289393	3290553	1000	+	.	gene_id "MSTRG.67938"; transcript_id "MSTRG.67938.54"; exon_number "5";
chr16	StringTie	exon	3299106	3301405	1000	+	.	gene_id "MSTRG.67938"; transcript_id "MSTRG.67938.54"; exon_number "6";
chr16	StringTie	transcript	3263787	3291501	1000	+	.	gene_id "MSTRG.67938"; transcript_id "MSTRG.67938.55";
chr16	StringTie	exon	3263787	3263883	1000	+	.	gene_id "MSTRG.67938"; transcript_id "MSTRG.67938.55"; exon_number "1";
chr16	StringTie	exon	3274272	3276462	1000	+	.	gene_id "MSTRG.67938"; transcript_id "MSTRG.67938.55"; exon_number "2";
chr16	StringTie	exon	3282471	3282660	1000	+	.	gene_id "MSTRG.67938"; transcript_id "MSTRG.67938.55"; exon_number "3";
chr16	StringTie	exon	3283390	3284205	1000	+	.	gene_id "MSTRG.67938"; transcript_id "MSTRG.67938.55"; exon_number "4";
chr16	StringTie	exon	3286023	3286149	1000	+	.	gene_id "MSTRG.67938"; transcript_id "MSTRG.67938.55"; exon_number "5";
chr16	StringTie	exon	3288454	3288570	1000	+	.	gene_id "MSTRG.67938"; transcript_id "MSTRG.67938.55"; exon_number "6";
chr16	StringTie	exon	3289393	3291501	1000	+	.	gene_id "MSTRG.67938"; transcript_id "MSTRG.67938.55"; exon_number "7";
chr16	StringTie	transcript	3263800	3320296	1000	+	.	gene_id "MSTRG.67938"; transcript_id "MSTRG.67938.56";
chr16	StringTie	exon	3263800	3263883	1000	+	.	gene_id "MSTRG.67938"; transcript_id "MSTRG.67938.56"; exon_number "1";
chr16	StringTie	exon	3282471	3284205	1000	+	.	gene_id "MSTRG.67938"; transcript_id "MSTRG.67938.56"; exon_number "2";
chr16	StringTie	exon	3286023	3286149	1000	+	.	gene_id "MSTRG.67938"; transcript_id "MSTRG.67938.56"; exon_number "3";
chr16	StringTie	exon	3288454	3288570	1000	+	.	gene_id "MSTRG.67938"; transcript_id "MSTRG.67938.56"; exon_number "4";
chr16	StringTie	exon	3289393	3290553	1000	+	.	gene_id "MSTRG.67938"; transcript_id "MSTRG.67938.56"; exon_number "5";
chr16	StringTie	exon	3299106	3306406	1000	+	.	gene_id "MSTRG.67938"; transcript_id "MSTRG.67938.56"; exon_number "6";
chr16	StringTie	exon	3308313	3308836	1000	+	.	gene_id "MSTRG.67938"; transcript_id "MSTRG.67938.56"; exon_number "7";
chr16	StringTie	exon	3311753	3311948	1000	+	.	gene_id "MSTRG.67938"; transcript_id "MSTRG.67938.56"; exon_number "8";
chr16	StringTie	exon	3312677	3312768	1000	+	.	gene_id "MSTRG.67938"; transcript_id "MSTRG.67938.56"; exon_number "9";
chr16	StringTie	exon	3313049	3313175	1000	+	.	gene_id "MSTRG.67938"; transcript_id "MSTRG.67938.56"; exon_number "10";
chr16	StringTie	exon	3316912	3317022	1000	+	.	gene_id "MSTRG.67938"; transcript_id "MSTRG.67938.56"; exon_number "11";
chr16	StringTie	exon	3317190	3320296	1000	+	.	gene_id "MSTRG.67938"; transcript_id "MSTRG.67938.56"; exon_number "12";
chr16	StringTie	transcript	3263802	3293564	1000	+	.	gene_id "MSTRG.67938"; transcript_id "MSTRG.67938.59";
chr16	StringTie	exon	3263802	3265768	1000	+	.	gene_id "MSTRG.67938"; transcript_id "MSTRG.67938.59"; exon_number "1";
chr16	StringTie	exon	3267126	3267635	1000	+	.	gene_id "MSTRG.67938"; transcript_id "MSTRG.67938.59"; exon_number "2";
chr16	StringTie	exon	3282471	3286149	1000	+	.	gene_id "MSTRG.67938"; transcript_id "MSTRG.67938.59"; exon_number "3";
chr16	StringTie	exon	3288454	3288570	1000	+	.	gene_id "MSTRG.67938"; transcript_id "MSTRG.67938.59"; exon_number "4";
chr16	StringTie	exon	3289393	3293564	1000	+	.	gene_id "MSTRG.67938"; transcript_id "MSTRG.67938.59"; exon_number "5";
chr16	StringTie	transcript	3263378	3318589	1000	+	.	gene_id "MSTRG.67938"; transcript_id "MSTRG.67938.6";
chr16	StringTie	exon	3263378	3263883	1000	+	.	gene_id "MSTRG.67938"; transcript_id "MSTRG.67938.6"; exon_number "1";
chr16	StringTie	exon	3282471	3284205	1000	+	.	gene_id "MSTRG.67938"; transcript_id "MSTRG.67938.6"; exon_number "2";
chr16	StringTie	exon	3288454	3288570	1000	+	.	gene_id "MSTRG.67938"; transcript_id "MSTRG.67938.6"; exon_number "3";
chr16	StringTie	exon	3289393	3290553	1000	+	.	gene_id "MSTRG.67938"; transcript_id "MSTRG.67938.6"; exon_number "4";
chr16	StringTie	exon	3299106	3299156	1000	+	.	gene_id "MSTRG.67938"; transcript_id "MSTRG.67938.6"; exon_number "5";
chr16	StringTie	exon	3311753	3311948	1000	+	.	gene_id "MSTRG.67938"; transcript_id "MSTRG.67938.6"; exon_number "6";
chr16	StringTie	exon	3312677	3312768	1000	+	.	gene_id "MSTRG.67938"; transcript_id "MSTRG.67938.6"; exon_number "7";
chr16	StringTie	exon	3313049	3313175	1000	+	.	gene_id "MSTRG.67938"; transcript_id "MSTRG.67938.6"; exon_number "8";
chr16	StringTie	exon	3316912	3317022	1000	+	.	gene_id "MSTRG.67938"; transcript_id "MSTRG.67938.6"; exon_number "9";
chr16	StringTie	exon	3317190	3318589	1000	+	.	gene_id "MSTRG.67938"; transcript_id "MSTRG.67938.6"; exon_number "10";
chr16	StringTie	transcript	3263807	3301433	1000	+	.	gene_id "MSTRG.67938"; transcript_id "MSTRG.67938.60";
chr16	StringTie	exon	3263807	3263883	1000	+	.	gene_id "MSTRG.67938"; transcript_id "MSTRG.67938.60"; exon_number "1";
chr16	StringTie	exon	3282471	3282660	1000	+	.	gene_id "MSTRG.67938"; transcript_id "MSTRG.67938.60"; exon_number "2";
chr16	StringTie	exon	3283390	3284205	1000	+	.	gene_id "MSTRG.67938"; transcript_id "MSTRG.67938.60"; exon_number "3";
chr16	StringTie	exon	3285059	3285239	1000	+	.	gene_id "MSTRG.67938"; transcript_id "MSTRG.67938.60"; exon_number "4";
chr16	StringTie	exon	3285681	3285754	1000	+	.	gene_id "MSTRG.67938"; transcript_id "MSTRG.67938.60"; exon_number "5";
chr16	StringTie	exon	3286023	3286149	1000	+	.	gene_id "MSTRG.67938"; transcript_id "MSTRG.67938.60"; exon_number "6";
chr16	StringTie	exon	3288454	3288570	1000	+	.	gene_id "MSTRG.67938"; transcript_id "MSTRG.67938.60"; exon_number "7";
chr16	StringTie	exon	3289393	3290553	1000	+	.	gene_id "MSTRG.67938"; transcript_id "MSTRG.67938.60"; exon_number "8";
chr16	StringTie	exon	3299106	3299156	1000	+	.	gene_id "MSTRG.67938"; transcript_id "MSTRG.67938.60"; exon_number "9";
chr16	StringTie	exon	3300913	3301433	1000	+	.	gene_id "MSTRG.67938"; transcript_id "MSTRG.67938.60"; exon_number "10";
chr16	StringTie	transcript	3263809	3301440	1000	+	.	gene_id "MSTRG.67938"; transcript_id "MSTRG.67938.61";
chr16	StringTie	exon	3263809	3265768	1000	+	.	gene_id "MSTRG.67938"; transcript_id "MSTRG.67938.61"; exon_number "1";
chr16	StringTie	exon	3282471	3284205	1000	+	.	gene_id "MSTRG.67938"; transcript_id "MSTRG.67938.61"; exon_number "2";
chr16	StringTie	exon	3285059	3285239	1000	+	.	gene_id "MSTRG.67938"; transcript_id "MSTRG.67938.61"; exon_number "3";
chr16	StringTie	exon	3285720	3285754	1000	+	.	gene_id "MSTRG.67938"; transcript_id "MSTRG.67938.61"; exon_number "4";
chr16	StringTie	exon	3286023	3286149	1000	+	.	gene_id "MSTRG.67938"; transcript_id "MSTRG.67938.61"; exon_number "5";
chr16	StringTie	exon	3288454	3288570	1000	+	.	gene_id "MSTRG.67938"; transcript_id "MSTRG.67938.61"; exon_number "6";
chr16	StringTie	exon	3289393	3290553	1000	+	.	gene_id "MSTRG.67938"; transcript_id "MSTRG.67938.61"; exon_number "7";
chr16	StringTie	exon	3299106	3299156	1000	+	.	gene_id "MSTRG.67938"; transcript_id "MSTRG.67938.61"; exon_number "8";
chr16	StringTie	exon	3300913	3301440	1000	+	.	gene_id "MSTRG.67938"; transcript_id "MSTRG.67938.61"; exon_number "9";
chr16	StringTie	transcript	3263814	3291477	1000	+	.	gene_id "MSTRG.67938"; transcript_id "MSTRG.67938.62";
chr16	StringTie	exon	3263814	3263883	1000	+	.	gene_id "MSTRG.67938"; transcript_id "MSTRG.67938.62"; exon_number "1";
chr16	StringTie	exon	3282471	3285239	1000	+	.	gene_id "MSTRG.67938"; transcript_id "MSTRG.67938.62"; exon_number "2";
chr16	StringTie	exon	3285681	3286149	1000	+	.	gene_id "MSTRG.67938"; transcript_id "MSTRG.67938.62"; exon_number "3";
chr16	StringTie	exon	3289393	3291477	1000	+	.	gene_id "MSTRG.67938"; transcript_id "MSTRG.67938.62"; exon_number "4";
chr16	StringTie	transcript	3263827	3301406	1000	+	.	gene_id "MSTRG.67938"; transcript_id "MSTRG.67938.63";
chr16	StringTie	exon	3263827	3263883	1000	+	.	gene_id "MSTRG.67938"; transcript_id "MSTRG.67938.63"; exon_number "1";
chr16	StringTie	exon	3267126	3267266	1000	+	.	gene_id "MSTRG.67938"; transcript_id "MSTRG.67938.63"; exon_number "2";
chr16	StringTie	exon	3269079	3269369	1000	+	.	gene_id "MSTRG.67938"; transcript_id "MSTRG.67938.63"; exon_number "3";
chr16	StringTie	exon	3282471	3284205	1000	+	.	gene_id "MSTRG.67938"; transcript_id "MSTRG.67938.63"; exon_number "4";
chr16	StringTie	exon	3285059	3285239	1000	+	.	gene_id "MSTRG.67938"; transcript_id "MSTRG.67938.63"; exon_number "5";
chr16	StringTie	exon	3285681	3285754	1000	+	.	gene_id "MSTRG.67938"; transcript_id "MSTRG.67938.63"; exon_number "6";
chr16	StringTie	exon	3286023	3286149	1000	+	.	gene_id "MSTRG.67938"; transcript_id "MSTRG.67938.63"; exon_number "7";
chr16	StringTie	exon	3288454	3288570	1000	+	.	gene_id "MSTRG.67938"; transcript_id "MSTRG.67938.63"; exon_number "8";
chr16	StringTie	exon	3289393	3290553	1000	+	.	gene_id "MSTRG.67938"; transcript_id "MSTRG.67938.63"; exon_number "9";
chr16	StringTie	exon	3299106	3301406	1000	+	.	gene_id "MSTRG.67938"; transcript_id "MSTRG.67938.63"; exon_number "10";
chr16	StringTie	transcript	3263827	3301399	1000	+	.	gene_id "MSTRG.67938"; transcript_id "MSTRG.67938.64";
chr16	StringTie	exon	3263827	3267635	1000	+	.	gene_id "MSTRG.67938"; transcript_id "MSTRG.67938.64"; exon_number "1";
chr16	StringTie	exon	3269079	3269369	1000	+	.	gene_id "MSTRG.67938"; transcript_id "MSTRG.67938.64"; exon_number "2";
chr16	StringTie	exon	3282471	3284205	1000	+	.	gene_id "MSTRG.67938"; transcript_id "MSTRG.67938.64"; exon_number "3";
chr16	StringTie	exon	3288454	3288570	1000	+	.	gene_id "MSTRG.67938"; transcript_id "MSTRG.67938.64"; exon_number "4";
chr16	StringTie	exon	3289393	3290553	1000	+	.	gene_id "MSTRG.67938"; transcript_id "MSTRG.67938.64"; exon_number "5";
chr16	StringTie	exon	3299106	3299156	1000	+	.	gene_id "MSTRG.67938"; transcript_id "MSTRG.67938.64"; exon_number "6";
chr16	StringTie	exon	3300913	3301399	1000	+	.	gene_id "MSTRG.67938"; transcript_id "MSTRG.67938.64"; exon_number "7";
chr16	StringTie	transcript	3268949	3301403	1000	+	.	gene_id "MSTRG.67938"; transcript_id "MSTRG.67938.65";
chr16	StringTie	exon	3268949	3269369	1000	+	.	gene_id "MSTRG.67938"; transcript_id "MSTRG.67938.65"; exon_number "1";
chr16	StringTie	exon	3274272	3274363	1000	+	.	gene_id "MSTRG.67938"; transcript_id "MSTRG.67938.65"; exon_number "2";
chr16	StringTie	exon	3282471	3284205	1000	+	.	gene_id "MSTRG.67938"; transcript_id "MSTRG.67938.65"; exon_number "3";
chr16	StringTie	exon	3288454	3288570	1000	+	.	gene_id "MSTRG.67938"; transcript_id "MSTRG.67938.65"; exon_number "4";
chr16	StringTie	exon	3289393	3290553	1000	+	.	gene_id "MSTRG.67938"; transcript_id "MSTRG.67938.65"; exon_number "5";
chr16	StringTie	exon	3299106	3299156	1000	+	.	gene_id "MSTRG.67938"; transcript_id "MSTRG.67938.65"; exon_number "6";
chr16	StringTie	exon	3300913	3301403	1000	+	.	gene_id "MSTRG.67938"; transcript_id "MSTRG.67938.65"; exon_number "7";
chr16	StringTie	transcript	3269270	3301400	1000	+	.	gene_id "MSTRG.67938"; transcript_id "MSTRG.67938.66";
chr16	StringTie	exon	3269270	3269369	1000	+	.	gene_id "MSTRG.67938"; transcript_id "MSTRG.67938.66"; exon_number "1";
chr16	StringTie	exon	3282471	3284205	1000	+	.	gene_id "MSTRG.67938"; transcript_id "MSTRG.67938.66"; exon_number "2";
chr16	StringTie	exon	3286023	3286149	1000	+	.	gene_id "MSTRG.67938"; transcript_id "MSTRG.67938.66"; exon_number "3";
chr16	StringTie	exon	3288454	3288570	1000	+	.	gene_id "MSTRG.67938"; transcript_id "MSTRG.67938.66"; exon_number "4";
chr16	StringTie	exon	3289393	3290553	1000	+	.	gene_id "MSTRG.67938"; transcript_id "MSTRG.67938.66"; exon_number "5";
chr16	StringTie	exon	3299106	3301400	1000	+	.	gene_id "MSTRG.67938"; transcript_id "MSTRG.67938.66"; exon_number "6";
chr16	StringTie	transcript	3271501	3301406	1000	+	.	gene_id "MSTRG.67938"; transcript_id "MSTRG.67938.67";
chr16	StringTie	exon	3271501	3274363	1000	+	.	gene_id "MSTRG.67938"; transcript_id "MSTRG.67938.67"; exon_number "1";
chr16	StringTie	exon	3282471	3284205	1000	+	.	gene_id "MSTRG.67938"; transcript_id "MSTRG.67938.67"; exon_number "2";
chr16	StringTie	exon	3286023	3286149	1000	+	.	gene_id "MSTRG.67938"; transcript_id "MSTRG.67938.67"; exon_number "3";
chr16	StringTie	exon	3288454	3288570	1000	+	.	gene_id "MSTRG.67938"; transcript_id "MSTRG.67938.67"; exon_number "4";
chr16	StringTie	exon	3289393	3290553	1000	+	.	gene_id "MSTRG.67938"; transcript_id "MSTRG.67938.67"; exon_number "5";
chr16	StringTie	exon	3299106	3299156	1000	+	.	gene_id "MSTRG.67938"; transcript_id "MSTRG.67938.67"; exon_number "6";
chr16	StringTie	exon	3300913	3301406	1000	+	.	gene_id "MSTRG.67938"; transcript_id "MSTRG.67938.67"; exon_number "7";
chr16	StringTie	transcript	3272887	3320107	1000	+	.	gene_id "MSTRG.67938"; transcript_id "MSTRG.67938.68";
chr16	StringTie	exon	3272887	3274363	1000	+	.	gene_id "MSTRG.67938"; transcript_id "MSTRG.67938.68"; exon_number "1";
chr16	StringTie	exon	3282471	3284205	1000	+	.	gene_id "MSTRG.67938"; transcript_id "MSTRG.67938.68"; exon_number "2";
chr16	StringTie	exon	3285059	3285239	1000	+	.	gene_id "MSTRG.67938"; transcript_id "MSTRG.67938.68"; exon_number "3";
chr16	StringTie	exon	3285681	3285754	1000	+	.	gene_id "MSTRG.67938"; transcript_id "MSTRG.67938.68"; exon_number "4";
chr16	StringTie	exon	3286023	3286149	1000	+	.	gene_id "MSTRG.67938"; transcript_id "MSTRG.67938.68"; exon_number "5";
chr16	StringTie	exon	3288454	3288570	1000	+	.	gene_id "MSTRG.67938"; transcript_id "MSTRG.67938.68"; exon_number "6";
chr16	StringTie	exon	3289393	3290553	1000	+	.	gene_id "MSTRG.67938"; transcript_id "MSTRG.67938.68"; exon_number "7";
chr16	StringTie	exon	3299106	3301433	1000	+	.	gene_id "MSTRG.67938"; transcript_id "MSTRG.67938.68"; exon_number "8";
chr16	StringTie	exon	3311753	3311948	1000	+	.	gene_id "MSTRG.67938"; transcript_id "MSTRG.67938.68"; exon_number "9";
chr16	StringTie	exon	3312677	3312768	1000	+	.	gene_id "MSTRG.67938"; transcript_id "MSTRG.67938.68"; exon_number "10";
chr16	StringTie	exon	3313049	3313175	1000	+	.	gene_id "MSTRG.67938"; transcript_id "MSTRG.67938.68"; exon_number "11";
chr16	StringTie	exon	3316912	3317022	1000	+	.	gene_id "MSTRG.67938"; transcript_id "MSTRG.67938.68"; exon_number "12";
chr16	StringTie	exon	3317190	3320107	1000	+	.	gene_id "MSTRG.67938"; transcript_id "MSTRG.67938.68"; exon_number "13";
chr16	StringTie	transcript	3273471	3292333	1000	+	.	gene_id "MSTRG.67938"; transcript_id "MSTRG.67938.69";
chr16	StringTie	exon	3273471	3276462	1000	+	.	gene_id "MSTRG.67938"; transcript_id "MSTRG.67938.69"; exon_number "1";
chr16	StringTie	exon	3282471	3284205	1000	+	.	gene_id "MSTRG.67938"; transcript_id "MSTRG.67938.69"; exon_number "2";
chr16	StringTie	exon	3286023	3286149	1000	+	.	gene_id "MSTRG.67938"; transcript_id "MSTRG.67938.69"; exon_number "3";
chr16	StringTie	exon	3289393	3292333	1000	+	.	gene_id "MSTRG.67938"; transcript_id "MSTRG.67938.69"; exon_number "4";
chr16	StringTie	transcript	3263378	3301406	1000	+	.	gene_id "MSTRG.67938"; transcript_id "MSTRG.67938.7";
chr16	StringTie	exon	3263378	3263883	1000	+	.	gene_id "MSTRG.67938"; transcript_id "MSTRG.67938.7"; exon_number "1";
chr16	StringTie	exon	3282471	3283971	1000	+	.	gene_id "MSTRG.67938"; transcript_id "MSTRG.67938.7"; exon_number "2";
chr16	StringTie	exon	3284011	3284205	1000	+	.	gene_id "MSTRG.67938"; transcript_id "MSTRG.67938.7"; exon_number "3";
chr16	StringTie	exon	3286023	3286149	1000	+	.	gene_id "MSTRG.67938"; transcript_id "MSTRG.67938.7"; exon_number "4";
chr16	StringTie	exon	3288454	3288570	1000	+	.	gene_id "MSTRG.67938"; transcript_id "MSTRG.67938.7"; exon_number "5";
chr16	StringTie	exon	3289393	3290553	1000	+	.	gene_id "MSTRG.67938"; transcript_id "MSTRG.67938.7"; exon_number "6";
chr16	StringTie	exon	3299106	3301406	1000	+	.	gene_id "MSTRG.67938"; transcript_id "MSTRG.67938.7"; exon_number "7";
chr16	StringTie	transcript	3273607	3319819	1000	+	.	gene_id "MSTRG.67938"; transcript_id "MSTRG.67938.70";
chr16	StringTie	exon	3273607	3274363	1000	+	.	gene_id "MSTRG.67938"; transcript_id "MSTRG.67938.70"; exon_number "1";
chr16	StringTie	exon	3279848	3279914	1000	+	.	gene_id "MSTRG.67938"; transcript_id "MSTRG.67938.70"; exon_number "2";
chr16	StringTie	exon	3282471	3284205	1000	+	.	gene_id "MSTRG.67938"; transcript_id "MSTRG.67938.70"; exon_number "3";
chr16	StringTie	exon	3285059	3285239	1000	+	.	gene_id "MSTRG.67938"; transcript_id "MSTRG.67938.70"; exon_number "4";
chr16	StringTie	exon	3285681	3285754	1000	+	.	gene_id "MSTRG.67938"; transcript_id "MSTRG.67938.70"; exon_number "5";
chr16	StringTie	exon	3286023	3286149	1000	+	.	gene_id "MSTRG.67938"; transcript_id "MSTRG.67938.70"; exon_number "6";
chr16	StringTie	exon	3288454	3288570	1000	+	.	gene_id "MSTRG.67938"; transcript_id "MSTRG.67938.70"; exon_number "7";
chr16	StringTie	exon	3289393	3290553	1000	+	.	gene_id "MSTRG.67938"; transcript_id "MSTRG.67938.70"; exon_number "8";
chr16	StringTie	exon	3299106	3301433	1000	+	.	gene_id "MSTRG.67938"; transcript_id "MSTRG.67938.70"; exon_number "9";
chr16	StringTie	exon	3308313	3308836	1000	+	.	gene_id "MSTRG.67938"; transcript_id "MSTRG.67938.70"; exon_number "10";
chr16	StringTie	exon	3311753	3311948	1000	+	.	gene_id "MSTRG.67938"; transcript_id "MSTRG.67938.70"; exon_number "11";
chr16	StringTie	exon	3312677	3312768	1000	+	.	gene_id "MSTRG.67938"; transcript_id "MSTRG.67938.70"; exon_number "12";
chr16	StringTie	exon	3313049	3313175	1000	+	.	gene_id "MSTRG.67938"; transcript_id "MSTRG.67938.70"; exon_number "13";
chr16	StringTie	exon	3316912	3317022	1000	+	.	gene_id "MSTRG.67938"; transcript_id "MSTRG.67938.70"; exon_number "14";
chr16	StringTie	exon	3317190	3319819	1000	+	.	gene_id "MSTRG.67938"; transcript_id "MSTRG.67938.70"; exon_number "15";
chr16	StringTie	transcript	3273609	3301401	1000	+	.	gene_id "MSTRG.67938"; transcript_id "MSTRG.67938.71";
chr16	StringTie	exon	3273609	3274363	1000	+	.	gene_id "MSTRG.67938"; transcript_id "MSTRG.67938.71"; exon_number "1";
chr16	StringTie	exon	3282471	3284205	1000	+	.	gene_id "MSTRG.67938"; transcript_id "MSTRG.67938.71"; exon_number "2";
chr16	StringTie	exon	3285059	3285239	1000	+	.	gene_id "MSTRG.67938"; transcript_id "MSTRG.67938.71"; exon_number "3";
chr16	StringTie	exon	3285681	3285754	1000	+	.	gene_id "MSTRG.67938"; transcript_id "MSTRG.67938.71"; exon_number "4";
chr16	StringTie	exon	3286023	3286149	1000	+	.	gene_id "MSTRG.67938"; transcript_id "MSTRG.67938.71"; exon_number "5";
chr16	StringTie	exon	3288454	3288570	1000	+	.	gene_id "MSTRG.67938"; transcript_id "MSTRG.67938.71"; exon_number "6";
chr16	StringTie	exon	3289393	3290553	1000	+	.	gene_id "MSTRG.67938"; transcript_id "MSTRG.67938.71"; exon_number "7";
chr16	StringTie	exon	3299106	3299156	1000	+	.	gene_id "MSTRG.67938"; transcript_id "MSTRG.67938.71"; exon_number "8";
chr16	StringTie	exon	3300922	3301401	1000	+	.	gene_id "MSTRG.67938"; transcript_id "MSTRG.67938.71"; exon_number "9";
chr16	StringTie	transcript	3274332	3318562	1000	+	.	gene_id "MSTRG.67938"; transcript_id "MSTRG.67938.73";
chr16	StringTie	exon	3274332	3274363	1000	+	.	gene_id "MSTRG.67938"; transcript_id "MSTRG.67938.73"; exon_number "1";
chr16	StringTie	exon	3275888	3277527	1000	+	.	gene_id "MSTRG.67938"; transcript_id "MSTRG.67938.73"; exon_number "2";
chr16	StringTie	exon	3282471	3284205	1000	+	.	gene_id "MSTRG.67938"; transcript_id "MSTRG.67938.73"; exon_number "3";
chr16	StringTie	exon	3286023	3286149	1000	+	.	gene_id "MSTRG.67938"; transcript_id "MSTRG.67938.73"; exon_number "4";
chr16	StringTie	exon	3288454	3288570	1000	+	.	gene_id "MSTRG.67938"; transcript_id "MSTRG.67938.73"; exon_number "5";
chr16	StringTie	exon	3289393	3290553	1000	+	.	gene_id "MSTRG.67938"; transcript_id "MSTRG.67938.73"; exon_number "6";
chr16	StringTie	exon	3299106	3299156	1000	+	.	gene_id "MSTRG.67938"; transcript_id "MSTRG.67938.73"; exon_number "7";
chr16	StringTie	exon	3308313	3310946	1000	+	.	gene_id "MSTRG.67938"; transcript_id "MSTRG.67938.73"; exon_number "8";
chr16	StringTie	exon	3311753	3311948	1000	+	.	gene_id "MSTRG.67938"; transcript_id "MSTRG.67938.73"; exon_number "9";
chr16	StringTie	exon	3312677	3312768	1000	+	.	gene_id "MSTRG.67938"; transcript_id "MSTRG.67938.73"; exon_number "10";
chr16	StringTie	exon	3313049	3313175	1000	+	.	gene_id "MSTRG.67938"; transcript_id "MSTRG.67938.73"; exon_number "11";
chr16	StringTie	exon	3316912	3317022	1000	+	.	gene_id "MSTRG.67938"; transcript_id "MSTRG.67938.73"; exon_number "12";
chr16	StringTie	exon	3317190	3318562	1000	+	.	gene_id "MSTRG.67938"; transcript_id "MSTRG.67938.73"; exon_number "13";
chr16	StringTie	transcript	3275810	3320080	1000	+	.	gene_id "MSTRG.67938"; transcript_id "MSTRG.67938.74";
chr16	StringTie	exon	3275810	3276462	1000	+	.	gene_id "MSTRG.67938"; transcript_id "MSTRG.67938.74"; exon_number "1";
chr16	StringTie	exon	3282471	3284205	1000	+	.	gene_id "MSTRG.67938"; transcript_id "MSTRG.67938.74"; exon_number "2";
chr16	StringTie	exon	3285059	3285239	1000	+	.	gene_id "MSTRG.67938"; transcript_id "MSTRG.67938.74"; exon_number "3";
chr16	StringTie	exon	3285681	3285754	1000	+	.	gene_id "MSTRG.67938"; transcript_id "MSTRG.67938.74"; exon_number "4";
chr16	StringTie	exon	3286023	3286149	1000	+	.	gene_id "MSTRG.67938"; transcript_id "MSTRG.67938.74"; exon_number "5";
chr16	StringTie	exon	3288454	3288570	1000	+	.	gene_id "MSTRG.67938"; transcript_id "MSTRG.67938.74"; exon_number "6";
chr16	StringTie	exon	3289393	3290553	1000	+	.	gene_id "MSTRG.67938"; transcript_id "MSTRG.67938.74"; exon_number "7";
chr16	StringTie	exon	3299106	3305643	1000	+	.	gene_id "MSTRG.67938"; transcript_id "MSTRG.67938.74"; exon_number "8";
chr16	StringTie	exon	3311753	3311948	1000	+	.	gene_id "MSTRG.67938"; transcript_id "MSTRG.67938.74"; exon_number "9";
chr16	StringTie	exon	3312677	3312768	1000	+	.	gene_id "MSTRG.67938"; transcript_id "MSTRG.67938.74"; exon_number "10";
chr16	StringTie	exon	3316912	3317022	1000	+	.	gene_id "MSTRG.67938"; transcript_id "MSTRG.67938.74"; exon_number "11";
chr16	StringTie	exon	3317190	3320080	1000	+	.	gene_id "MSTRG.67938"; transcript_id "MSTRG.67938.74"; exon_number "12";
chr16	StringTie	transcript	3276272	3301405	1000	+	.	gene_id "MSTRG.67938"; transcript_id "MSTRG.67938.75";
chr16	StringTie	exon	3276272	3277527	1000	+	.	gene_id "MSTRG.67938"; transcript_id "MSTRG.67938.75"; exon_number "1";
chr16	StringTie	exon	3279848	3279914	1000	+	.	gene_id "MSTRG.67938"; transcript_id "MSTRG.67938.75"; exon_number "2";
chr16	StringTie	exon	3282471	3283244	1000	+	.	gene_id "MSTRG.67938"; transcript_id "MSTRG.67938.75"; exon_number "3";
chr16	StringTie	exon	3283390	3284205	1000	+	.	gene_id "MSTRG.67938"; transcript_id "MSTRG.67938.75"; exon_number "4";
chr16	StringTie	exon	3285059	3285239	1000	+	.	gene_id "MSTRG.67938"; transcript_id "MSTRG.67938.75"; exon_number "5";
chr16	StringTie	exon	3285681	3285754	1000	+	.	gene_id "MSTRG.67938"; transcript_id "MSTRG.67938.75"; exon_number "6";
chr16	StringTie	exon	3286023	3286149	1000	+	.	gene_id "MSTRG.67938"; transcript_id "MSTRG.67938.75"; exon_number "7";
chr16	StringTie	exon	3288454	3288570	1000	+	.	gene_id "MSTRG.67938"; transcript_id "MSTRG.67938.75"; exon_number "8";
chr16	StringTie	exon	3289393	3290553	1000	+	.	gene_id "MSTRG.67938"; transcript_id "MSTRG.67938.75"; exon_number "9";
chr16	StringTie	exon	3299106	3301405	1000	+	.	gene_id "MSTRG.67938"; transcript_id "MSTRG.67938.75"; exon_number "10";
chr16	StringTie	transcript	3276665	3301405	1000	+	.	gene_id "MSTRG.67938"; transcript_id "MSTRG.67938.76";
chr16	StringTie	exon	3276665	3277527	1000	+	.	gene_id "MSTRG.67938"; transcript_id "MSTRG.67938.76"; exon_number "1";
chr16	StringTie	exon	3282471	3284205	1000	+	.	gene_id "MSTRG.67938"; transcript_id "MSTRG.67938.76"; exon_number "2";
chr16	StringTie	exon	3288454	3288570	1000	+	.	gene_id "MSTRG.67938"; transcript_id "MSTRG.67938.76"; exon_number "3";
chr16	StringTie	exon	3289393	3290553	1000	+	.	gene_id "MSTRG.67938"; transcript_id "MSTRG.67938.76"; exon_number "4";
chr16	StringTie	exon	3299106	3299156	1000	+	.	gene_id "MSTRG.67938"; transcript_id "MSTRG.67938.76"; exon_number "5";
chr16	StringTie	exon	3300913	3301405	1000	+	.	gene_id "MSTRG.67938"; transcript_id "MSTRG.67938.76"; exon_number "6";
chr16	StringTie	transcript	3277176	3293521	1000	+	.	gene_id "MSTRG.67938"; transcript_id "MSTRG.67938.77";
chr16	StringTie	exon	3277176	3277527	1000	+	.	gene_id "MSTRG.67938"; transcript_id "MSTRG.67938.77"; exon_number "1";
chr16	StringTie	exon	3282471	3284205	1000	+	.	gene_id "MSTRG.67938"; transcript_id "MSTRG.67938.77"; exon_number "2";
chr16	StringTie	exon	3286023	3286149	1000	+	.	gene_id "MSTRG.67938"; transcript_id "MSTRG.67938.77"; exon_number "3";
chr16	StringTie	exon	3288454	3288570	1000	+	.	gene_id "MSTRG.67938"; transcript_id "MSTRG.67938.77"; exon_number "4";
chr16	StringTie	exon	3289393	3289457	1000	+	.	gene_id "MSTRG.67938"; transcript_id "MSTRG.67938.77"; exon_number "5";
chr16	StringTie	exon	3289582	3293521	1000	+	.	gene_id "MSTRG.67938"; transcript_id "MSTRG.67938.77"; exon_number "6";
chr16	StringTie	transcript	3277419	3301394	1000	+	.	gene_id "MSTRG.67938"; transcript_id "MSTRG.67938.78";
chr16	StringTie	exon	3277419	3277527	1000	+	.	gene_id "MSTRG.67938"; transcript_id "MSTRG.67938.78"; exon_number "1";
chr16	StringTie	exon	3282471	3284205	1000	+	.	gene_id "MSTRG.67938"; transcript_id "MSTRG.67938.78"; exon_number "2";
chr16	StringTie	exon	3286023	3286149	1000	+	.	gene_id "MSTRG.67938"; transcript_id "MSTRG.67938.78"; exon_number "3";
chr16	StringTie	exon	3288454	3288570	1000	+	.	gene_id "MSTRG.67938"; transcript_id "MSTRG.67938.78"; exon_number "4";
chr16	StringTie	exon	3289393	3290553	1000	+	.	gene_id "MSTRG.67938"; transcript_id "MSTRG.67938.78"; exon_number "5";
chr16	StringTie	exon	3299106	3299156	1000	+	.	gene_id "MSTRG.67938"; transcript_id "MSTRG.67938.78"; exon_number "6";
chr16	StringTie	exon	3300913	3301394	1000	+	.	gene_id "MSTRG.67938"; transcript_id "MSTRG.67938.78"; exon_number "7";
chr16	StringTie	transcript	3277432	3301404	1000	+	.	gene_id "MSTRG.67938"; transcript_id "MSTRG.67938.79";
chr16	StringTie	exon	3277432	3277527	1000	+	.	gene_id "MSTRG.67938"; transcript_id "MSTRG.67938.79"; exon_number "1";
chr16	StringTie	exon	3279848	3279914	1000	+	.	gene_id "MSTRG.67938"; transcript_id "MSTRG.67938.79"; exon_number "2";
chr16	StringTie	exon	3282471	3284205	1000	+	.	gene_id "MSTRG.67938"; transcript_id "MSTRG.67938.79"; exon_number "3";
chr16	StringTie	exon	3286023	3286149	1000	+	.	gene_id "MSTRG.67938"; transcript_id "MSTRG.67938.79"; exon_number "4";
chr16	StringTie	exon	3288454	3288570	1000	+	.	gene_id "MSTRG.67938"; transcript_id "MSTRG.67938.79"; exon_number "5";
chr16	StringTie	exon	3289393	3290553	1000	+	.	gene_id "MSTRG.67938"; transcript_id "MSTRG.67938.79"; exon_number "6";
chr16	StringTie	exon	3299106	3299156	1000	+	.	gene_id "MSTRG.67938"; transcript_id "MSTRG.67938.79"; exon_number "7";
chr16	StringTie	exon	3300913	3301404	1000	+	.	gene_id "MSTRG.67938"; transcript_id "MSTRG.67938.79"; exon_number "8";
chr16	StringTie	transcript	3263417	3301405	1000	+	.	gene_id "MSTRG.67938"; transcript_id "MSTRG.67938.8";
chr16	StringTie	exon	3263417	3263883	1000	+	.	gene_id "MSTRG.67938"; transcript_id "MSTRG.67938.8"; exon_number "1";
chr16	StringTie	exon	3282471	3284205	1000	+	.	gene_id "MSTRG.67938"; transcript_id "MSTRG.67938.8"; exon_number "2";
chr16	StringTie	exon	3289393	3290553	1000	+	.	gene_id "MSTRG.67938"; transcript_id "MSTRG.67938.8"; exon_number "3";
chr16	StringTie	exon	3299106	3299156	1000	+	.	gene_id "MSTRG.67938"; transcript_id "MSTRG.67938.8"; exon_number "4";
chr16	StringTie	exon	3300913	3301405	1000	+	.	gene_id "MSTRG.67938"; transcript_id "MSTRG.67938.8"; exon_number "5";
chr16	StringTie	transcript	3279478	3301405	1000	+	.	gene_id "MSTRG.67938"; transcript_id "MSTRG.67938.80";
chr16	StringTie	exon	3279478	3279914	1000	+	.	gene_id "MSTRG.67938"; transcript_id "MSTRG.67938.80"; exon_number "1";
chr16	StringTie	exon	3282471	3284205	1000	+	.	gene_id "MSTRG.67938"; transcript_id "MSTRG.67938.80"; exon_number "2";
chr16	StringTie	exon	3288454	3288570	1000	+	.	gene_id "MSTRG.67938"; transcript_id "MSTRG.67938.80"; exon_number "3";
chr16	StringTie	exon	3289393	3290553	1000	+	.	gene_id "MSTRG.67938"; transcript_id "MSTRG.67938.80"; exon_number "4";
chr16	StringTie	exon	3299106	3301405	1000	+	.	gene_id "MSTRG.67938"; transcript_id "MSTRG.67938.80"; exon_number "5";
chr16	StringTie	transcript	3279628	3293373	1000	+	.	gene_id "MSTRG.67938"; transcript_id "MSTRG.67938.81";
chr16	StringTie	exon	3279628	3279914	1000	+	.	gene_id "MSTRG.67938"; transcript_id "MSTRG.67938.81"; exon_number "1";
chr16	StringTie	exon	3282471	3284205	1000	+	.	gene_id "MSTRG.67938"; transcript_id "MSTRG.67938.81"; exon_number "2";
chr16	StringTie	exon	3289393	3293373	1000	+	.	gene_id "MSTRG.67938"; transcript_id "MSTRG.67938.81"; exon_number "3";
chr16	StringTie	transcript	3279703	3321916	1000	+	.	gene_id "MSTRG.67938"; transcript_id "MSTRG.67938.82";
chr16	StringTie	exon	3279703	3279914	1000	+	.	gene_id "MSTRG.67938"; transcript_id "MSTRG.67938.82"; exon_number "1";
chr16	StringTie	exon	3282471	3284205	1000	+	.	gene_id "MSTRG.67938"; transcript_id "MSTRG.67938.82"; exon_number "2";
chr16	StringTie	exon	3286023	3286149	1000	+	.	gene_id "MSTRG.67938"; transcript_id "MSTRG.67938.82"; exon_number "3";
chr16	StringTie	exon	3288454	3288570	1000	+	.	gene_id "MSTRG.67938"; transcript_id "MSTRG.67938.82"; exon_number "4";
chr16	StringTie	exon	3289393	3290553	1000	+	.	gene_id "MSTRG.67938"; transcript_id "MSTRG.67938.82"; exon_number "5";
chr16	StringTie	exon	3299106	3305643	1000	+	.	gene_id "MSTRG.67938"; transcript_id "MSTRG.67938.82"; exon_number "6";
chr16	StringTie	exon	3308313	3308836	1000	+	.	gene_id "MSTRG.67938"; transcript_id "MSTRG.67938.82"; exon_number "7";
chr16	StringTie	exon	3311753	3311948	1000	+	.	gene_id "MSTRG.67938"; transcript_id "MSTRG.67938.82"; exon_number "8";
chr16	StringTie	exon	3312677	3312768	1000	+	.	gene_id "MSTRG.67938"; transcript_id "MSTRG.67938.82"; exon_number "9";
chr16	StringTie	exon	3313049	3313175	1000	+	.	gene_id "MSTRG.67938"; transcript_id "MSTRG.67938.82"; exon_number "10";
chr16	StringTie	exon	3316912	3317022	1000	+	.	gene_id "MSTRG.67938"; transcript_id "MSTRG.67938.82"; exon_number "11";
chr16	StringTie	exon	3317190	3321916	1000	+	.	gene_id "MSTRG.67938"; transcript_id "MSTRG.67938.82"; exon_number "12";
chr16	StringTie	transcript	3279816	3320107	1000	+	.	gene_id "MSTRG.67938"; transcript_id "MSTRG.67938.83";
chr16	StringTie	exon	3279816	3279914	1000	+	.	gene_id "MSTRG.67938"; transcript_id "MSTRG.67938.83"; exon_number "1";
chr16	StringTie	exon	3282471	3284205	1000	+	.	gene_id "MSTRG.67938"; transcript_id "MSTRG.67938.83"; exon_number "2";
chr16	StringTie	exon	3285059	3285239	1000	+	.	gene_id "MSTRG.67938"; transcript_id "MSTRG.67938.83"; exon_number "3";
chr16	StringTie	exon	3285681	3285754	1000	+	.	gene_id "MSTRG.67938"; transcript_id "MSTRG.67938.83"; exon_number "4";
chr16	StringTie	exon	3286023	3286149	1000	+	.	gene_id "MSTRG.67938"; transcript_id "MSTRG.67938.83"; exon_number "5";
chr16	StringTie	exon	3288454	3288570	1000	+	.	gene_id "MSTRG.67938"; transcript_id "MSTRG.67938.83"; exon_number "6";
chr16	StringTie	exon	3289393	3290553	1000	+	.	gene_id "MSTRG.67938"; transcript_id "MSTRG.67938.83"; exon_number "7";
chr16	StringTie	exon	3299106	3301028	1000	+	.	gene_id "MSTRG.67938"; transcript_id "MSTRG.67938.83"; exon_number "8";
chr16	StringTie	exon	3311753	3311948	1000	+	.	gene_id "MSTRG.67938"; transcript_id "MSTRG.67938.83"; exon_number "9";
chr16	StringTie	exon	3312677	3312768	1000	+	.	gene_id "MSTRG.67938"; transcript_id "MSTRG.67938.83"; exon_number "10";
chr16	StringTie	exon	3313049	3313175	1000	+	.	gene_id "MSTRG.67938"; transcript_id "MSTRG.67938.83"; exon_number "11";
chr16	StringTie	exon	3316912	3317022	1000	+	.	gene_id "MSTRG.67938"; transcript_id "MSTRG.67938.83"; exon_number "12";
chr16	StringTie	exon	3317190	3320107	1000	+	.	gene_id "MSTRG.67938"; transcript_id "MSTRG.67938.83"; exon_number "13";
chr16	StringTie	transcript	3281578	3301404	1000	+	.	gene_id "MSTRG.67938"; transcript_id "MSTRG.67938.84";
chr16	StringTie	exon	3281578	3284205	1000	+	.	gene_id "MSTRG.67938"; transcript_id "MSTRG.67938.84"; exon_number "1";
chr16	StringTie	exon	3285059	3285239	1000	+	.	gene_id "MSTRG.67938"; transcript_id "MSTRG.67938.84"; exon_number "2";
chr16	StringTie	exon	3285681	3285754	1000	+	.	gene_id "MSTRG.67938"; transcript_id "MSTRG.67938.84"; exon_number "3";
chr16	StringTie	exon	3286023	3286149	1000	+	.	gene_id "MSTRG.67938"; transcript_id "MSTRG.67938.84"; exon_number "4";
chr16	StringTie	exon	3289393	3290553	1000	+	.	gene_id "MSTRG.67938"; transcript_id "MSTRG.67938.84"; exon_number "5";
chr16	StringTie	exon	3299106	3299156	1000	+	.	gene_id "MSTRG.67938"; transcript_id "MSTRG.67938.84"; exon_number "6";
chr16	StringTie	exon	3300913	3301404	1000	+	.	gene_id "MSTRG.67938"; transcript_id "MSTRG.67938.84"; exon_number "7";
chr16	StringTie	transcript	3282821	3301401	1000	+	.	gene_id "MSTRG.67938"; transcript_id "MSTRG.67938.85";
chr16	StringTie	exon	3282821	3284205	1000	+	.	gene_id "MSTRG.67938"; transcript_id "MSTRG.67938.85"; exon_number "1";
chr16	StringTie	exon	3285059	3285239	1000	+	.	gene_id "MSTRG.67938"; transcript_id "MSTRG.67938.85"; exon_number "2";
chr16	StringTie	exon	3286023	3286149	1000	+	.	gene_id "MSTRG.67938"; transcript_id "MSTRG.67938.85"; exon_number "3";
chr16	StringTie	exon	3288454	3288570	1000	+	.	gene_id "MSTRG.67938"; transcript_id "MSTRG.67938.85"; exon_number "4";
chr16	StringTie	exon	3289393	3290553	1000	+	.	gene_id "MSTRG.67938"; transcript_id "MSTRG.67938.85"; exon_number "5";
chr16	StringTie	exon	3299106	3299156	1000	+	.	gene_id "MSTRG.67938"; transcript_id "MSTRG.67938.85"; exon_number "6";
chr16	StringTie	exon	3300913	3301401	1000	+	.	gene_id "MSTRG.67938"; transcript_id "MSTRG.67938.85"; exon_number "7";
chr16	StringTie	transcript	3282848	3301405	1000	+	.	gene_id "MSTRG.67938"; transcript_id "MSTRG.67938.86";
chr16	StringTie	exon	3282848	3284205	1000	+	.	gene_id "MSTRG.67938"; transcript_id "MSTRG.67938.86"; exon_number "1";
chr16	StringTie	exon	3285059	3285239	1000	+	.	gene_id "MSTRG.67938"; transcript_id "MSTRG.67938.86"; exon_number "2";
chr16	StringTie	exon	3285681	3285754	1000	+	.	gene_id "MSTRG.67938"; transcript_id "MSTRG.67938.86"; exon_number "3";
chr16	StringTie	exon	3286023	3286149	1000	+	.	gene_id "MSTRG.67938"; transcript_id "MSTRG.67938.86"; exon_number "4";
chr16	StringTie	exon	3288454	3288570	1000	+	.	gene_id "MSTRG.67938"; transcript_id "MSTRG.67938.86"; exon_number "5";
chr16	StringTie	exon	3289396	3290553	1000	+	.	gene_id "MSTRG.67938"; transcript_id "MSTRG.67938.86"; exon_number "6";
chr16	StringTie	exon	3299106	3299156	1000	+	.	gene_id "MSTRG.67938"; transcript_id "MSTRG.67938.86"; exon_number "7";
chr16	StringTie	exon	3300913	3301405	1000	+	.	gene_id "MSTRG.67938"; transcript_id "MSTRG.67938.86"; exon_number "8";
chr16	StringTie	transcript	3282884	3292395	1000	+	.	gene_id "MSTRG.67938"; transcript_id "MSTRG.67938.87";
chr16	StringTie	exon	3282884	3284205	1000	+	.	gene_id "MSTRG.67938"; transcript_id "MSTRG.67938.87"; exon_number "1";
chr16	StringTie	exon	3285059	3285239	1000	+	.	gene_id "MSTRG.67938"; transcript_id "MSTRG.67938.87"; exon_number "2";
chr16	StringTie	exon	3285681	3285754	1000	+	.	gene_id "MSTRG.67938"; transcript_id "MSTRG.67938.87"; exon_number "3";
chr16	StringTie	exon	3286023	3286149	1000	+	.	gene_id "MSTRG.67938"; transcript_id "MSTRG.67938.87"; exon_number "4";
chr16	StringTie	exon	3288454	3288570	1000	+	.	gene_id "MSTRG.67938"; transcript_id "MSTRG.67938.87"; exon_number "5";
chr16	StringTie	exon	3289393	3290553	1000	+	.	gene_id "MSTRG.67938"; transcript_id "MSTRG.67938.87"; exon_number "6";
chr16	StringTie	exon	3290669	3292395	1000	+	.	gene_id "MSTRG.67938"; transcript_id "MSTRG.67938.87"; exon_number "7";
chr16	StringTie	transcript	3282927	3301405	1000	+	.	gene_id "MSTRG.67938"; transcript_id "MSTRG.67938.88";
chr16	StringTie	exon	3282927	3283557	1000	+	.	gene_id "MSTRG.67938"; transcript_id "MSTRG.67938.88"; exon_number "1";
chr16	StringTie	exon	3283761	3284205	1000	+	.	gene_id "MSTRG.67938"; transcript_id "MSTRG.67938.88"; exon_number "2";
chr16	StringTie	exon	3285059	3285239	1000	+	.	gene_id "MSTRG.67938"; transcript_id "MSTRG.67938.88"; exon_number "3";
chr16	StringTie	exon	3285681	3285754	1000	+	.	gene_id "MSTRG.67938"; transcript_id "MSTRG.67938.88"; exon_number "4";
chr16	StringTie	exon	3286023	3286149	1000	+	.	gene_id "MSTRG.67938"; transcript_id "MSTRG.67938.88"; exon_number "5";
chr16	StringTie	exon	3288454	3288570	1000	+	.	gene_id "MSTRG.67938"; transcript_id "MSTRG.67938.88"; exon_number "6";
chr16	StringTie	exon	3289393	3290553	1000	+	.	gene_id "MSTRG.67938"; transcript_id "MSTRG.67938.88"; exon_number "7";
chr16	StringTie	exon	3299106	3299156	1000	+	.	gene_id "MSTRG.67938"; transcript_id "MSTRG.67938.88"; exon_number "8";
chr16	StringTie	exon	3300913	3301405	1000	+	.	gene_id "MSTRG.67938"; transcript_id "MSTRG.67938.88"; exon_number "9";
chr16	StringTie	transcript	3282937	3291627	1000	+	.	gene_id "MSTRG.67938"; transcript_id "MSTRG.67938.89";
chr16	StringTie	exon	3282937	3284205	1000	+	.	gene_id "MSTRG.67938"; transcript_id "MSTRG.67938.89"; exon_number "1";
chr16	StringTie	exon	3285059	3285239	1000	+	.	gene_id "MSTRG.67938"; transcript_id "MSTRG.67938.89"; exon_number "2";
chr16	StringTie	exon	3285681	3285754	1000	+	.	gene_id "MSTRG.67938"; transcript_id "MSTRG.67938.89"; exon_number "3";
chr16	StringTie	exon	3286023	3286149	1000	+	.	gene_id "MSTRG.67938"; transcript_id "MSTRG.67938.89"; exon_number "4";
chr16	StringTie	exon	3288454	3288570	1000	+	.	gene_id "MSTRG.67938"; transcript_id "MSTRG.67938.89"; exon_number "5";
chr16	StringTie	exon	3289393	3289942	1000	+	.	gene_id "MSTRG.67938"; transcript_id "MSTRG.67938.89"; exon_number "6";
chr16	StringTie	exon	3290366	3291627	1000	+	.	gene_id "MSTRG.67938"; transcript_id "MSTRG.67938.89"; exon_number "7";
chr16	StringTie	transcript	3263417	3301400	1000	+	.	gene_id "MSTRG.67938"; transcript_id "MSTRG.67938.9";
chr16	StringTie	exon	3263417	3267593	1000	+	.	gene_id "MSTRG.67938"; transcript_id "MSTRG.67938.9"; exon_number "1";
chr16	StringTie	exon	3282471	3285754	1000	+	.	gene_id "MSTRG.67938"; transcript_id "MSTRG.67938.9"; exon_number "2";
chr16	StringTie	exon	3286023	3286149	1000	+	.	gene_id "MSTRG.67938"; transcript_id "MSTRG.67938.9"; exon_number "3";
chr16	StringTie	exon	3288454	3288570	1000	+	.	gene_id "MSTRG.67938"; transcript_id "MSTRG.67938.9"; exon_number "4";
chr16	StringTie	exon	3289393	3290553	1000	+	.	gene_id "MSTRG.67938"; transcript_id "MSTRG.67938.9"; exon_number "5";
chr16	StringTie	exon	3299106	3301400	1000	+	.	gene_id "MSTRG.67938"; transcript_id "MSTRG.67938.9"; exon_number "6";
chr16	StringTie	transcript	3282937	3291683	1000	+	.	gene_id "MSTRG.67938"; transcript_id "MSTRG.67938.90";
chr16	StringTie	exon	3282937	3284205	1000	+	.	gene_id "MSTRG.67938"; transcript_id "MSTRG.67938.90"; exon_number "1";
chr16	StringTie	exon	3288454	3288570	1000	+	.	gene_id "MSTRG.67938"; transcript_id "MSTRG.67938.90"; exon_number "2";
chr16	StringTie	exon	3289393	3290553	1000	+	.	gene_id "MSTRG.67938"; transcript_id "MSTRG.67938.90"; exon_number "3";
chr16	StringTie	exon	3290669	3291683	1000	+	.	gene_id "MSTRG.67938"; transcript_id "MSTRG.67938.90"; exon_number "4";
chr16	StringTie	transcript	3282937	3301402	1000	+	.	gene_id "MSTRG.67938"; transcript_id "MSTRG.67938.91";
chr16	StringTie	exon	3282937	3284205	1000	+	.	gene_id "MSTRG.67938"; transcript_id "MSTRG.67938.91"; exon_number "1";
chr16	StringTie	exon	3285059	3285239	1000	+	.	gene_id "MSTRG.67938"; transcript_id "MSTRG.67938.91"; exon_number "2";
chr16	StringTie	exon	3285681	3285754	1000	+	.	gene_id "MSTRG.67938"; transcript_id "MSTRG.67938.91"; exon_number "3";
chr16	StringTie	exon	3286023	3286149	1000	+	.	gene_id "MSTRG.67938"; transcript_id "MSTRG.67938.91"; exon_number "4";
chr16	StringTie	exon	3288456	3288570	1000	+	.	gene_id "MSTRG.67938"; transcript_id "MSTRG.67938.91"; exon_number "5";
chr16	StringTie	exon	3289393	3290553	1000	+	.	gene_id "MSTRG.67938"; transcript_id "MSTRG.67938.91"; exon_number "6";
chr16	StringTie	exon	3299106	3299156	1000	+	.	gene_id "MSTRG.67938"; transcript_id "MSTRG.67938.91"; exon_number "7";
chr16	StringTie	exon	3300913	3301402	1000	+	.	gene_id "MSTRG.67938"; transcript_id "MSTRG.67938.91"; exon_number "8";
chr16	StringTie	transcript	3282940	3301404	1000	+	.	gene_id "MSTRG.67938"; transcript_id "MSTRG.67938.92";
chr16	StringTie	exon	3282940	3283244	1000	+	.	gene_id "MSTRG.67938"; transcript_id "MSTRG.67938.92"; exon_number "1";
chr16	StringTie	exon	3283390	3284205	1000	+	.	gene_id "MSTRG.67938"; transcript_id "MSTRG.67938.92"; exon_number "2";
chr16	StringTie	exon	3285059	3285239	1000	+	.	gene_id "MSTRG.67938"; transcript_id "MSTRG.67938.92"; exon_number "3";
chr16	StringTie	exon	3285681	3285754	1000	+	.	gene_id "MSTRG.67938"; transcript_id "MSTRG.67938.92"; exon_number "4";
chr16	StringTie	exon	3286023	3286149	1000	+	.	gene_id "MSTRG.67938"; transcript_id "MSTRG.67938.92"; exon_number "5";
chr16	StringTie	exon	3288470	3288570	1000	+	.	gene_id "MSTRG.67938"; transcript_id "MSTRG.67938.92"; exon_number "6";
chr16	StringTie	exon	3289393	3290553	1000	+	.	gene_id "MSTRG.67938"; transcript_id "MSTRG.67938.92"; exon_number "7";
chr16	StringTie	exon	3299106	3299156	1000	+	.	gene_id "MSTRG.67938"; transcript_id "MSTRG.67938.92"; exon_number "8";
chr16	StringTie	exon	3300913	3301404	1000	+	.	gene_id "MSTRG.67938"; transcript_id "MSTRG.67938.92"; exon_number "9";
chr16	StringTie	transcript	3282941	3301399	1000	+	.	gene_id "MSTRG.67938"; transcript_id "MSTRG.67938.93";
chr16	StringTie	exon	3282941	3283071	1000	+	.	gene_id "MSTRG.67938"; transcript_id "MSTRG.67938.93"; exon_number "1";
chr16	StringTie	exon	3283390	3284205	1000	+	.	gene_id "MSTRG.67938"; transcript_id "MSTRG.67938.93"; exon_number "2";
chr16	StringTie	exon	3285059	3285239	1000	+	.	gene_id "MSTRG.67938"; transcript_id "MSTRG.67938.93"; exon_number "3";
chr16	StringTie	exon	3285681	3285754	1000	+	.	gene_id "MSTRG.67938"; transcript_id "MSTRG.67938.93"; exon_number "4";
chr16	StringTie	exon	3286023	3286149	1000	+	.	gene_id "MSTRG.67938"; transcript_id "MSTRG.67938.93"; exon_number "5";
chr16	StringTie	exon	3288454	3288570	1000	+	.	gene_id "MSTRG.67938"; transcript_id "MSTRG.67938.93"; exon_number "6";
chr16	StringTie	exon	3289393	3290553	1000	+	.	gene_id "MSTRG.67938"; transcript_id "MSTRG.67938.93"; exon_number "7";
chr16	StringTie	exon	3299106	3299156	1000	+	.	gene_id "MSTRG.67938"; transcript_id "MSTRG.67938.93"; exon_number "8";
chr16	StringTie	exon	3300913	3301399	1000	+	.	gene_id "MSTRG.67938"; transcript_id "MSTRG.67938.93"; exon_number "9";
chr16	StringTie	transcript	3282961	3291460	1000	+	.	gene_id "MSTRG.67938"; transcript_id "MSTRG.67938.95";
chr16	StringTie	exon	3282961	3284205	1000	+	.	gene_id "MSTRG.67938"; transcript_id "MSTRG.67938.95"; exon_number "1";
chr16	StringTie	exon	3286023	3286149	1000	+	.	gene_id "MSTRG.67938"; transcript_id "MSTRG.67938.95"; exon_number "2";
chr16	StringTie	exon	3288454	3288570	1000	+	.	gene_id "MSTRG.67938"; transcript_id "MSTRG.67938.95"; exon_number "3";
chr16	StringTie	exon	3289393	3290590	1000	+	.	gene_id "MSTRG.67938"; transcript_id "MSTRG.67938.95"; exon_number "4";
chr16	StringTie	exon	3290694	3291460	1000	+	.	gene_id "MSTRG.67938"; transcript_id "MSTRG.67938.95"; exon_number "5";
chr16	StringTie	transcript	3282963	3291501	1000	+	.	gene_id "MSTRG.67938"; transcript_id "MSTRG.67938.96";
chr16	StringTie	exon	3282963	3284205	1000	+	.	gene_id "MSTRG.67938"; transcript_id "MSTRG.67938.96"; exon_number "1";
chr16	StringTie	exon	3286023	3286149	1000	+	.	gene_id "MSTRG.67938"; transcript_id "MSTRG.67938.96"; exon_number "2";
chr16	StringTie	exon	3288454	3288570	1000	+	.	gene_id "MSTRG.67938"; transcript_id "MSTRG.67938.96"; exon_number "3";
chr16	StringTie	exon	3289393	3289690	1000	+	.	gene_id "MSTRG.67938"; transcript_id "MSTRG.67938.96"; exon_number "4";
chr16	StringTie	exon	3289943	3291501	1000	+	.	gene_id "MSTRG.67938"; transcript_id "MSTRG.67938.96"; exon_number "5";
chr16	StringTie	transcript	3282963	3291460	1000	+	.	gene_id "MSTRG.67938"; transcript_id "MSTRG.67938.97";
chr16	StringTie	exon	3282963	3284205	1000	+	.	gene_id "MSTRG.67938"; transcript_id "MSTRG.67938.97"; exon_number "1";
chr16	StringTie	exon	3285059	3285239	1000	+	.	gene_id "MSTRG.67938"; transcript_id "MSTRG.67938.97"; exon_number "2";
chr16	StringTie	exon	3285681	3285754	1000	+	.	gene_id "MSTRG.67938"; transcript_id "MSTRG.67938.97"; exon_number "3";
chr16	StringTie	exon	3286023	3286149	1000	+	.	gene_id "MSTRG.67938"; transcript_id "MSTRG.67938.97"; exon_number "4";
chr16	StringTie	exon	3288470	3288570	1000	+	.	gene_id "MSTRG.67938"; transcript_id "MSTRG.67938.97"; exon_number "5";
chr16	StringTie	exon	3289393	3291460	1000	+	.	gene_id "MSTRG.67938"; transcript_id "MSTRG.67938.97"; exon_number "6";
chr16	StringTie	transcript	3282976	3301405	1000	+	.	gene_id "MSTRG.67938"; transcript_id "MSTRG.67938.98";
chr16	StringTie	exon	3282976	3284205	1000	+	.	gene_id "MSTRG.67938"; transcript_id "MSTRG.67938.98"; exon_number "1";
chr16	StringTie	exon	3285059	3285239	1000	+	.	gene_id "MSTRG.67938"; transcript_id "MSTRG.67938.98"; exon_number "2";
chr16	StringTie	exon	3285720	3285754	1000	+	.	gene_id "MSTRG.67938"; transcript_id "MSTRG.67938.98"; exon_number "3";
chr16	StringTie	exon	3286023	3286149	1000	+	.	gene_id "MSTRG.67938"; transcript_id "MSTRG.67938.98"; exon_number "4";
chr16	StringTie	exon	3288454	3288570	1000	+	.	gene_id "MSTRG.67938"; transcript_id "MSTRG.67938.98"; exon_number "5";
chr16	StringTie	exon	3289396	3290553	1000	+	.	gene_id "MSTRG.67938"; transcript_id "MSTRG.67938.98"; exon_number "6";
chr16	StringTie	exon	3299106	3299156	1000	+	.	gene_id "MSTRG.67938"; transcript_id "MSTRG.67938.98"; exon_number "7";
chr16	StringTie	exon	3300913	3301405	1000	+	.	gene_id "MSTRG.67938"; transcript_id "MSTRG.67938.98"; exon_number "8";
chr16	StringTie	transcript	3282976	3291460	1000	+	.	gene_id "MSTRG.67938"; transcript_id "MSTRG.67938.99";
chr16	StringTie	exon	3282976	3284205	1000	+	.	gene_id "MSTRG.67938"; transcript_id "MSTRG.67938.99"; exon_number "1";
chr16	StringTie	exon	3285720	3285754	1000	+	.	gene_id "MSTRG.67938"; transcript_id "MSTRG.67938.99"; exon_number "2";
chr16	StringTie	exon	3286023	3286149	1000	+	.	gene_id "MSTRG.67938"; transcript_id "MSTRG.67938.99"; exon_number "3";
chr16	StringTie	exon	3288454	3288570	1000	+	.	gene_id "MSTRG.67938"; transcript_id "MSTRG.67938.99"; exon_number "4";
chr16	StringTie	exon	3289393	3289457	1000	+	.	gene_id "MSTRG.67938"; transcript_id "MSTRG.67938.99"; exon_number "5";
chr16	StringTie	exon	3289488	3291460	1000	+	.	gene_id "MSTRG.67938"; transcript_id "MSTRG.67938.99"; exon_number "6";
chr16	StringTie	transcript	3283749	3284141	1000	-	.	gene_id "MSTRG.67939"; transcript_id "MSTRG.67939.1";
chr16	StringTie	exon	3283749	3283886	1000	-	.	gene_id "MSTRG.67939"; transcript_id "MSTRG.67939.1"; exon_number "1";
chr16	StringTie	exon	3284033	3284141	1000	-	.	gene_id "MSTRG.67939"; transcript_id "MSTRG.67939.1"; exon_number "2";
chr1	StringTie	transcript	93009039	93014412	1000	-	.	gene_id "MSTRG.6794"; transcript_id "MSTRG.6794.1";
chr1	StringTie	exon	93009039	93010100	1000	-	.	gene_id "MSTRG.6794"; transcript_id "MSTRG.6794.1"; exon_number "1";
chr1	StringTie	exon	93014234	93014412	1000	-	.	gene_id "MSTRG.6794"; transcript_id "MSTRG.6794.1"; exon_number "2";
chr16	StringTie	transcript	3289555	3290421	1000	-	.	gene_id "MSTRG.67940"; transcript_id "MSTRG.67940.1";
chr16	StringTie	exon	3289555	3289752	1000	-	.	gene_id "MSTRG.67940"; transcript_id "MSTRG.67940.1"; exon_number "1";
chr16	StringTie	exon	3289822	3289934	1000	-	.	gene_id "MSTRG.67940"; transcript_id "MSTRG.67940.1"; exon_number "2";
chr16	StringTie	exon	3290274	3290421	1000	-	.	gene_id "MSTRG.67940"; transcript_id "MSTRG.67940.1"; exon_number "3";
chr16	StringTie	transcript	3289670	3290256	1000	-	.	gene_id "MSTRG.67940"; transcript_id "MSTRG.67940.2";
chr16	StringTie	exon	3289670	3289934	1000	-	.	gene_id "MSTRG.67940"; transcript_id "MSTRG.67940.2"; exon_number "1";
chr16	StringTie	exon	3290019	3290256	1000	-	.	gene_id "MSTRG.67940"; transcript_id "MSTRG.67940.2"; exon_number "2";
chr16	StringTie	transcript	3290841	3291326	1000	-	.	gene_id "MSTRG.67941"; transcript_id "MSTRG.67941.1";
chr16	StringTie	exon	3290841	3290881	1000	-	.	gene_id "MSTRG.67941"; transcript_id "MSTRG.67941.1"; exon_number "1";
chr16	StringTie	exon	3291143	3291326	1000	-	.	gene_id "MSTRG.67941"; transcript_id "MSTRG.67941.1"; exon_number "2";
chr16	StringTie	transcript	3290890	3291381	1000	-	.	gene_id "MSTRG.67941"; transcript_id "MSTRG.67941.2";
chr16	StringTie	exon	3290890	3291114	1000	-	.	gene_id "MSTRG.67941"; transcript_id "MSTRG.67941.2"; exon_number "1";
chr16	StringTie	exon	3291136	3291381	1000	-	.	gene_id "MSTRG.67941"; transcript_id "MSTRG.67941.2"; exon_number "2";
chr16	StringTie	transcript	3298832	3305645	1000	-	.	gene_id "MSTRG.67942"; transcript_id "ENST00000396862"; gene_name "TIGD7"; ref_gene_id "ENSG00000140993";
chr16	StringTie	exon	3298832	3302009	1000	-	.	gene_id "MSTRG.67942"; transcript_id "ENST00000396862"; exon_number "1"; gene_name "TIGD7"; ref_gene_id "ENSG00000140993";
chr16	StringTie	exon	3305212	3305645	1000	-	.	gene_id "MSTRG.67942"; transcript_id "ENST00000396862"; exon_number "2"; gene_name "TIGD7"; ref_gene_id "ENSG00000140993";
chr16	StringTie	transcript	3301647	3305729	1000	-	.	gene_id "MSTRG.67942"; transcript_id "ENST00000570634"; gene_name "TIGD7"; ref_gene_id "ENSG00000140993";
chr16	StringTie	exon	3301647	3302009	1000	-	.	gene_id "MSTRG.67942"; transcript_id "ENST00000570634"; exon_number "1"; gene_name "TIGD7"; ref_gene_id "ENSG00000140993";
chr16	StringTie	exon	3305512	3305729	1000	-	.	gene_id "MSTRG.67942"; transcript_id "ENST00000570634"; exon_number "2"; gene_name "TIGD7"; ref_gene_id "ENSG00000140993";
chr16	StringTie	transcript	3301863	3305150	1000	-	.	gene_id "MSTRG.67942"; transcript_id "ENST00000571748"; gene_name "TIGD7"; ref_gene_id "ENSG00000140993";
chr16	StringTie	exon	3301863	3302009	1000	-	.	gene_id "MSTRG.67942"; transcript_id "ENST00000571748"; exon_number "1"; gene_name "TIGD7"; ref_gene_id "ENSG00000140993";
chr16	StringTie	exon	3304764	3305150	1000	-	.	gene_id "MSTRG.67942"; transcript_id "ENST00000571748"; exon_number "2"; gene_name "TIGD7"; ref_gene_id "ENSG00000140993";
chr16	StringTie	transcript	3301494	3305071	1000	-	.	gene_id "MSTRG.67942"; transcript_id "ENST00000572297"; gene_name "TIGD7"; ref_gene_id "ENSG00000140993";
chr16	StringTie	exon	3301494	3302009	1000	-	.	gene_id "MSTRG.67942"; transcript_id "ENST00000572297"; exon_number "1"; gene_name "TIGD7"; ref_gene_id "ENSG00000140993";
chr16	StringTie	exon	3304994	3305071	1000	-	.	gene_id "MSTRG.67942"; transcript_id "ENST00000572297"; exon_number "2"; gene_name "TIGD7"; ref_gene_id "ENSG00000140993";
chr16	StringTie	transcript	3300267	3305705	1000	-	.	gene_id "MSTRG.67942"; transcript_id "ENST00000573608"; gene_name "TIGD7"; ref_gene_id "ENSG00000140993";
chr16	StringTie	exon	3300267	3300627	1000	-	.	gene_id "MSTRG.67942"; transcript_id "ENST00000573608"; exon_number "1"; gene_name "TIGD7"; ref_gene_id "ENSG00000140993";
chr16	StringTie	exon	3305512	3305705	1000	-	.	gene_id "MSTRG.67942"; transcript_id "ENST00000573608"; exon_number "2"; gene_name "TIGD7"; ref_gene_id "ENSG00000140993";
chr16	StringTie	transcript	3301679	3305430	1000	-	.	gene_id "MSTRG.67942"; transcript_id "ENST00000573695"; gene_name "TIGD7"; ref_gene_id "ENSG00000140993";
chr16	StringTie	exon	3301679	3302009	1000	-	.	gene_id "MSTRG.67942"; transcript_id "ENST00000573695"; exon_number "1"; gene_name "TIGD7"; ref_gene_id "ENSG00000140993";
chr16	StringTie	exon	3304764	3304944	1000	-	.	gene_id "MSTRG.67942"; transcript_id "ENST00000573695"; exon_number "2"; gene_name "TIGD7"; ref_gene_id "ENSG00000140993";
chr16	StringTie	exon	3305212	3305430	1000	-	.	gene_id "MSTRG.67942"; transcript_id "ENST00000573695"; exon_number "3"; gene_name "TIGD7"; ref_gene_id "ENSG00000140993";
chr16	StringTie	transcript	3301323	3303872	1000	-	.	gene_id "MSTRG.67942"; transcript_id "ENST00000574598"; gene_name "TIGD7"; ref_gene_id "ENSG00000140993";
chr16	StringTie	exon	3301323	3302009	1000	-	.	gene_id "MSTRG.67942"; transcript_id "ENST00000574598"; exon_number "1"; gene_name "TIGD7"; ref_gene_id "ENSG00000140993";
chr16	StringTie	exon	3303759	3303872	1000	-	.	gene_id "MSTRG.67942"; transcript_id "ENST00000574598"; exon_number "2"; gene_name "TIGD7"; ref_gene_id "ENSG00000140993";
chr16	StringTie	transcript	3301842	3305727	1000	-	.	gene_id "MSTRG.67942"; transcript_id "ENST00000576104"; gene_name "TIGD7"; ref_gene_id "ENSG00000140993";
chr16	StringTie	exon	3301842	3302009	1000	-	.	gene_id "MSTRG.67942"; transcript_id "ENST00000576104"; exon_number "1"; gene_name "TIGD7"; ref_gene_id "ENSG00000140993";
chr16	StringTie	exon	3304764	3304944	1000	-	.	gene_id "MSTRG.67942"; transcript_id "ENST00000576104"; exon_number "2"; gene_name "TIGD7"; ref_gene_id "ENSG00000140993";
chr16	StringTie	exon	3305512	3305727	1000	-	.	gene_id "MSTRG.67942"; transcript_id "ENST00000576104"; exon_number "3"; gene_name "TIGD7"; ref_gene_id "ENSG00000140993";
chr16	StringTie	transcript	3296790	3305643	1000	-	.	gene_id "MSTRG.67942"; transcript_id "MSTRG.67942.1";
chr16	StringTie	exon	3296790	3297290	1000	-	.	gene_id "MSTRG.67942"; transcript_id "MSTRG.67942.1"; exon_number "1";
chr16	StringTie	exon	3305212	3305643	1000	-	.	gene_id "MSTRG.67942"; transcript_id "MSTRG.67942.1"; exon_number "2";
chr16	StringTie	transcript	3298834	3305165	1000	-	.	gene_id "MSTRG.67942"; transcript_id "MSTRG.67942.10";
chr16	StringTie	exon	3298834	3300440	1000	-	.	gene_id "MSTRG.67942"; transcript_id "MSTRG.67942.10"; exon_number "1";
chr16	StringTie	exon	3304994	3305165	1000	-	.	gene_id "MSTRG.67942"; transcript_id "MSTRG.67942.10"; exon_number "2";
chr16	StringTie	transcript	3298893	3304966	1000	-	.	gene_id "MSTRG.67942"; transcript_id "MSTRG.67942.11";
chr16	StringTie	exon	3298893	3300627	1000	-	.	gene_id "MSTRG.67942"; transcript_id "MSTRG.67942.11"; exon_number "1";
chr16	StringTie	exon	3304764	3304966	1000	-	.	gene_id "MSTRG.67942"; transcript_id "MSTRG.67942.11"; exon_number "2";
chr16	StringTie	transcript	3297201	3317234	1000	-	.	gene_id "MSTRG.67942"; transcript_id "MSTRG.67942.2";
chr16	StringTie	exon	3297201	3297290	1000	-	.	gene_id "MSTRG.67942"; transcript_id "MSTRG.67942.2"; exon_number "1";
chr16	StringTie	exon	3300503	3302009	1000	-	.	gene_id "MSTRG.67942"; transcript_id "MSTRG.67942.2"; exon_number "2";
chr16	StringTie	exon	3305212	3306348	1000	-	.	gene_id "MSTRG.67942"; transcript_id "MSTRG.67942.2"; exon_number "3";
chr16	StringTie	exon	3316910	3317234	1000	-	.	gene_id "MSTRG.67942"; transcript_id "MSTRG.67942.2"; exon_number "4";
chr16	StringTie	transcript	3297771	3305086	1000	-	.	gene_id "MSTRG.67942"; transcript_id "MSTRG.67942.3";
chr16	StringTie	exon	3297771	3300627	1000	-	.	gene_id "MSTRG.67942"; transcript_id "MSTRG.67942.3"; exon_number "1";
chr16	StringTie	exon	3303759	3305086	1000	-	.	gene_id "MSTRG.67942"; transcript_id "MSTRG.67942.3"; exon_number "2";
chr16	StringTie	transcript	3298347	3305643	1000	-	.	gene_id "MSTRG.67942"; transcript_id "MSTRG.67942.4";
chr16	StringTie	exon	3298347	3302009	1000	-	.	gene_id "MSTRG.67942"; transcript_id "MSTRG.67942.4"; exon_number "1";
chr16	StringTie	exon	3303748	3304944	1000	-	.	gene_id "MSTRG.67942"; transcript_id "MSTRG.67942.4"; exon_number "2";
chr16	StringTie	exon	3305212	3305643	1000	-	.	gene_id "MSTRG.67942"; transcript_id "MSTRG.67942.4"; exon_number "3";
chr16	StringTie	transcript	3298380	3305726	1000	-	.	gene_id "MSTRG.67942"; transcript_id "MSTRG.67942.5";
chr16	StringTie	exon	3298380	3300627	1000	-	.	gene_id "MSTRG.67942"; transcript_id "MSTRG.67942.5"; exon_number "1";
chr16	StringTie	exon	3305212	3305726	1000	-	.	gene_id "MSTRG.67942"; transcript_id "MSTRG.67942.5"; exon_number "2";
chr16	StringTie	transcript	3298830	3305071	1000	-	.	gene_id "MSTRG.67942"; transcript_id "MSTRG.67942.6";
chr16	StringTie	exon	3298830	3300424	1000	-	.	gene_id "MSTRG.67942"; transcript_id "MSTRG.67942.6"; exon_number "1";
chr16	StringTie	exon	3300503	3302009	1000	-	.	gene_id "MSTRG.67942"; transcript_id "MSTRG.67942.6"; exon_number "2";
chr16	StringTie	exon	3304994	3305071	1000	-	.	gene_id "MSTRG.67942"; transcript_id "MSTRG.67942.6"; exon_number "3";
chr16	StringTie	transcript	3298832	3305311	1000	-	.	gene_id "MSTRG.67942"; transcript_id "MSTRG.67942.7";
chr16	StringTie	exon	3298832	3300440	1000	-	.	gene_id "MSTRG.67942"; transcript_id "MSTRG.67942.7"; exon_number "1";
chr16	StringTie	exon	3305212	3305311	1000	-	.	gene_id "MSTRG.67942"; transcript_id "MSTRG.67942.7"; exon_number "2";
chr16	StringTie	transcript	3298832	3316956	1000	-	.	gene_id "MSTRG.67942"; transcript_id "MSTRG.67942.8";
chr16	StringTie	exon	3298832	3302009	1000	-	.	gene_id "MSTRG.67942"; transcript_id "MSTRG.67942.8"; exon_number "1";
chr16	StringTie	exon	3304764	3306348	1000	-	.	gene_id "MSTRG.67942"; transcript_id "MSTRG.67942.8"; exon_number "2";
chr16	StringTie	exon	3316910	3316956	1000	-	.	gene_id "MSTRG.67942"; transcript_id "MSTRG.67942.8"; exon_number "3";
chr16	StringTie	transcript	3307573	3308393	1000	-	.	gene_id "MSTRG.67943"; transcript_id "ENST00000574245"; gene_name "LA16c-360H6.3"; ref_gene_id "ENSG00000262899";
chr16	StringTie	exon	3307573	3308393	1000	-	.	gene_id "MSTRG.67943"; transcript_id "ENST00000574245"; exon_number "1"; gene_name "LA16c-360H6.3"; ref_gene_id "ENSG00000262899";
chr16	StringTie	transcript	3323192	3323925	1000	-	.	gene_id "MSTRG.67944"; transcript_id "ENST00000572039"; gene_name "RP11-433P17.1"; ref_gene_id "ENSG00000262316";
chr16	StringTie	exon	3323192	3323925	1000	-	.	gene_id "MSTRG.67944"; transcript_id "ENST00000572039"; exon_number "1"; gene_name "RP11-433P17.1"; ref_gene_id "ENSG00000262316";
chr16	StringTie	transcript	15949577	16143074	1000	+	.	gene_id "MSTRG.67945"; transcript_id "ENST00000399408"; gene_name "ABCC1"; ref_gene_id "ENSG00000103222";
chr16	StringTie	exon	15949577	15949799	1000	+	.	gene_id "MSTRG.67945"; transcript_id "ENST00000399408"; exon_number "1"; gene_name "ABCC1"; ref_gene_id "ENSG00000103222";
chr16	StringTie	exon	16007816	16007992	1000	+	.	gene_id "MSTRG.67945"; transcript_id "ENST00000399408"; exon_number "2"; gene_name "ABCC1"; ref_gene_id "ENSG00000103222";
chr16	StringTie	exon	16009776	16009901	1000	+	.	gene_id "MSTRG.67945"; transcript_id "ENST00000399408"; exon_number "3"; gene_name "ABCC1"; ref_gene_id "ENSG00000103222";
chr16	StringTie	exon	16014491	16014628	1000	+	.	gene_id "MSTRG.67945"; transcript_id "ENST00000399408"; exon_number "4"; gene_name "ABCC1"; ref_gene_id "ENSG00000103222";
chr16	StringTie	exon	16016496	16016621	1000	+	.	gene_id "MSTRG.67945"; transcript_id "ENST00000399408"; exon_number "5"; gene_name "ABCC1"; ref_gene_id "ENSG00000103222";
chr16	StringTie	exon	16033109	16033170	1000	+	.	gene_id "MSTRG.67945"; transcript_id "ENST00000399408"; exon_number "6"; gene_name "ABCC1"; ref_gene_id "ENSG00000103222";
chr16	StringTie	exon	16036472	16036603	1000	+	.	gene_id "MSTRG.67945"; transcript_id "ENST00000399408"; exon_number "7"; gene_name "ABCC1"; ref_gene_id "ENSG00000103222";
chr16	StringTie	exon	16044450	16044680	1000	+	.	gene_id "MSTRG.67945"; transcript_id "ENST00000399408"; exon_number "8"; gene_name "ABCC1"; ref_gene_id "ENSG00000103222";
chr16	StringTie	exon	16045836	16046013	1000	+	.	gene_id "MSTRG.67945"; transcript_id "ENST00000399408"; exon_number "9"; gene_name "ABCC1"; ref_gene_id "ENSG00000103222";
chr16	StringTie	exon	16048142	16048303	1000	+	.	gene_id "MSTRG.67945"; transcript_id "ENST00000399408"; exon_number "10"; gene_name "ABCC1"; ref_gene_id "ENSG00000103222";
chr16	StringTie	exon	16052724	16052816	1000	+	.	gene_id "MSTRG.67945"; transcript_id "ENST00000399408"; exon_number "11"; gene_name "ABCC1"; ref_gene_id "ENSG00000103222";
chr16	StringTie	exon	16056092	16056295	1000	+	.	gene_id "MSTRG.67945"; transcript_id "ENST00000399408"; exon_number "12"; gene_name "ABCC1"; ref_gene_id "ENSG00000103222";
chr16	StringTie	exon	16068156	16068302	1000	+	.	gene_id "MSTRG.67945"; transcript_id "ENST00000399408"; exon_number "13"; gene_name "ABCC1"; ref_gene_id "ENSG00000103222";
chr16	StringTie	exon	16071642	16071729	1000	+	.	gene_id "MSTRG.67945"; transcript_id "ENST00000399408"; exon_number "14"; gene_name "ABCC1"; ref_gene_id "ENSG00000103222";
chr16	StringTie	exon	16076326	16076401	1000	+	.	gene_id "MSTRG.67945"; transcript_id "ENST00000399408"; exon_number "15"; gene_name "ABCC1"; ref_gene_id "ENSG00000103222";
chr16	StringTie	exon	16079352	16079478	1000	+	.	gene_id "MSTRG.67945"; transcript_id "ENST00000399408"; exon_number "16"; gene_name "ABCC1"; ref_gene_id "ENSG00000103222";
chr16	StringTie	exon	16083366	16083542	1000	+	.	gene_id "MSTRG.67945"; transcript_id "ENST00000399408"; exon_number "17"; gene_name "ABCC1"; ref_gene_id "ENSG00000103222";
chr16	StringTie	exon	16086824	16086991	1000	+	.	gene_id "MSTRG.67945"; transcript_id "ENST00000399408"; exon_number "18"; gene_name "ABCC1"; ref_gene_id "ENSG00000103222";
chr16	StringTie	exon	16090405	16090588	1000	+	.	gene_id "MSTRG.67945"; transcript_id "ENST00000399408"; exon_number "19"; gene_name "ABCC1"; ref_gene_id "ENSG00000103222";
chr16	StringTie	exon	16098873	16098902	1000	+	.	gene_id "MSTRG.67945"; transcript_id "ENST00000399408"; exon_number "20"; gene_name "ABCC1"; ref_gene_id "ENSG00000103222";
chr16	StringTie	exon	16102627	16102717	1000	+	.	gene_id "MSTRG.67945"; transcript_id "ENST00000399408"; exon_number "21"; gene_name "ABCC1"; ref_gene_id "ENSG00000103222";
chr16	StringTie	exon	16106738	16106873	1000	+	.	gene_id "MSTRG.67945"; transcript_id "ENST00000399408"; exon_number "22"; gene_name "ABCC1"; ref_gene_id "ENSG00000103222";
chr16	StringTie	exon	16111375	16111582	1000	+	.	gene_id "MSTRG.67945"; transcript_id "ENST00000399408"; exon_number "23"; gene_name "ABCC1"; ref_gene_id "ENSG00000103222";
chr16	StringTie	exon	16114766	16115076	1000	+	.	gene_id "MSTRG.67945"; transcript_id "ENST00000399408"; exon_number "24"; gene_name "ABCC1"; ref_gene_id "ENSG00000103222";
chr16	StringTie	exon	16121975	16122174	1000	+	.	gene_id "MSTRG.67945"; transcript_id "ENST00000399408"; exon_number "25"; gene_name "ABCC1"; ref_gene_id "ENSG00000103222";
chr16	StringTie	exon	16124789	16124915	1000	+	.	gene_id "MSTRG.67945"; transcript_id "ENST00000399408"; exon_number "26"; gene_name "ABCC1"; ref_gene_id "ENSG00000103222";
chr16	StringTie	exon	16125810	16125911	1000	+	.	gene_id "MSTRG.67945"; transcript_id "ENST00000399408"; exon_number "27"; gene_name "ABCC1"; ref_gene_id "ENSG00000103222";
chr16	StringTie	exon	16131789	16131935	1000	+	.	gene_id "MSTRG.67945"; transcript_id "ENST00000399408"; exon_number "28"; gene_name "ABCC1"; ref_gene_id "ENSG00000103222";
chr16	StringTie	exon	16134350	16134508	1000	+	.	gene_id "MSTRG.67945"; transcript_id "ENST00000399408"; exon_number "29"; gene_name "ABCC1"; ref_gene_id "ENSG00000103222";
chr16	StringTie	exon	16136478	16136644	1000	+	.	gene_id "MSTRG.67945"; transcript_id "ENST00000399408"; exon_number "30"; gene_name "ABCC1"; ref_gene_id "ENSG00000103222";
chr16	StringTie	exon	16138364	16138558	1000	+	.	gene_id "MSTRG.67945"; transcript_id "ENST00000399408"; exon_number "31"; gene_name "ABCC1"; ref_gene_id "ENSG00000103222";
chr16	StringTie	exon	16141173	16143074	1000	+	.	gene_id "MSTRG.67945"; transcript_id "ENST00000399408"; exon_number "32"; gene_name "ABCC1"; ref_gene_id "ENSG00000103222";
chr16	StringTie	transcript	15949577	16143062	1000	+	.	gene_id "MSTRG.67945"; transcript_id "ENST00000399410"; gene_name "ABCC1"; ref_gene_id "ENSG00000103222";
chr16	StringTie	exon	15949577	15949799	1000	+	.	gene_id "MSTRG.67945"; transcript_id "ENST00000399410"; exon_number "1"; gene_name "ABCC1"; ref_gene_id "ENSG00000103222";
chr16	StringTie	exon	16007816	16007992	1000	+	.	gene_id "MSTRG.67945"; transcript_id "ENST00000399410"; exon_number "2"; gene_name "ABCC1"; ref_gene_id "ENSG00000103222";
chr16	StringTie	exon	16009776	16009901	1000	+	.	gene_id "MSTRG.67945"; transcript_id "ENST00000399410"; exon_number "3"; gene_name "ABCC1"; ref_gene_id "ENSG00000103222";
chr16	StringTie	exon	16014491	16014628	1000	+	.	gene_id "MSTRG.67945"; transcript_id "ENST00000399410"; exon_number "4"; gene_name "ABCC1"; ref_gene_id "ENSG00000103222";
chr16	StringTie	exon	16016496	16016621	1000	+	.	gene_id "MSTRG.67945"; transcript_id "ENST00000399410"; exon_number "5"; gene_name "ABCC1"; ref_gene_id "ENSG00000103222";
chr16	StringTie	exon	16033109	16033170	1000	+	.	gene_id "MSTRG.67945"; transcript_id "ENST00000399410"; exon_number "6"; gene_name "ABCC1"; ref_gene_id "ENSG00000103222";
chr16	StringTie	exon	16036472	16036603	1000	+	.	gene_id "MSTRG.67945"; transcript_id "ENST00000399410"; exon_number "7"; gene_name "ABCC1"; ref_gene_id "ENSG00000103222";
chr16	StringTie	exon	16044450	16044680	1000	+	.	gene_id "MSTRG.67945"; transcript_id "ENST00000399410"; exon_number "8"; gene_name "ABCC1"; ref_gene_id "ENSG00000103222";
chr16	StringTie	exon	16045836	16046013	1000	+	.	gene_id "MSTRG.67945"; transcript_id "ENST00000399410"; exon_number "9"; gene_name "ABCC1"; ref_gene_id "ENSG00000103222";
chr16	StringTie	exon	16048142	16048303	1000	+	.	gene_id "MSTRG.67945"; transcript_id "ENST00000399410"; exon_number "10"; gene_name "ABCC1"; ref_gene_id "ENSG00000103222";
chr16	StringTie	exon	16052724	16052816	1000	+	.	gene_id "MSTRG.67945"; transcript_id "ENST00000399410"; exon_number "11"; gene_name "ABCC1"; ref_gene_id "ENSG00000103222";
chr16	StringTie	exon	16056092	16056295	1000	+	.	gene_id "MSTRG.67945"; transcript_id "ENST00000399410"; exon_number "12"; gene_name "ABCC1"; ref_gene_id "ENSG00000103222";
chr16	StringTie	exon	16068156	16068302	1000	+	.	gene_id "MSTRG.67945"; transcript_id "ENST00000399410"; exon_number "13"; gene_name "ABCC1"; ref_gene_id "ENSG00000103222";
chr16	StringTie	exon	16071642	16071729	1000	+	.	gene_id "MSTRG.67945"; transcript_id "ENST00000399410"; exon_number "14"; gene_name "ABCC1"; ref_gene_id "ENSG00000103222";
chr16	StringTie	exon	16076326	16076401	1000	+	.	gene_id "MSTRG.67945"; transcript_id "ENST00000399410"; exon_number "15"; gene_name "ABCC1"; ref_gene_id "ENSG00000103222";
chr16	StringTie	exon	16079352	16079478	1000	+	.	gene_id "MSTRG.67945"; transcript_id "ENST00000399410"; exon_number "16"; gene_name "ABCC1"; ref_gene_id "ENSG00000103222";
chr16	StringTie	exon	16083366	16083542	1000	+	.	gene_id "MSTRG.67945"; transcript_id "ENST00000399410"; exon_number "17"; gene_name "ABCC1"; ref_gene_id "ENSG00000103222";
chr16	StringTie	exon	16086824	16086991	1000	+	.	gene_id "MSTRG.67945"; transcript_id "ENST00000399410"; exon_number "18"; gene_name "ABCC1"; ref_gene_id "ENSG00000103222";
chr16	StringTie	exon	16090405	16090588	1000	+	.	gene_id "MSTRG.67945"; transcript_id "ENST00000399410"; exon_number "19"; gene_name "ABCC1"; ref_gene_id "ENSG00000103222";
chr16	StringTie	exon	16102627	16102717	1000	+	.	gene_id "MSTRG.67945"; transcript_id "ENST00000399410"; exon_number "20"; gene_name "ABCC1"; ref_gene_id "ENSG00000103222";
chr16	StringTie	exon	16106738	16106873	1000	+	.	gene_id "MSTRG.67945"; transcript_id "ENST00000399410"; exon_number "21"; gene_name "ABCC1"; ref_gene_id "ENSG00000103222";
chr16	StringTie	exon	16111375	16111582	1000	+	.	gene_id "MSTRG.67945"; transcript_id "ENST00000399410"; exon_number "22"; gene_name "ABCC1"; ref_gene_id "ENSG00000103222";
chr16	StringTie	exon	16114766	16115076	1000	+	.	gene_id "MSTRG.67945"; transcript_id "ENST00000399410"; exon_number "23"; gene_name "ABCC1"; ref_gene_id "ENSG00000103222";
chr16	StringTie	exon	16121975	16122174	1000	+	.	gene_id "MSTRG.67945"; transcript_id "ENST00000399410"; exon_number "24"; gene_name "ABCC1"; ref_gene_id "ENSG00000103222";
chr16	StringTie	exon	16124789	16124915	1000	+	.	gene_id "MSTRG.67945"; transcript_id "ENST00000399410"; exon_number "25"; gene_name "ABCC1"; ref_gene_id "ENSG00000103222";
chr16	StringTie	exon	16125810	16125911	1000	+	.	gene_id "MSTRG.67945"; transcript_id "ENST00000399410"; exon_number "26"; gene_name "ABCC1"; ref_gene_id "ENSG00000103222";
chr16	StringTie	exon	16131789	16131935	1000	+	.	gene_id "MSTRG.67945"; transcript_id "ENST00000399410"; exon_number "27"; gene_name "ABCC1"; ref_gene_id "ENSG00000103222";
chr16	StringTie	exon	16134350	16134508	1000	+	.	gene_id "MSTRG.67945"; transcript_id "ENST00000399410"; exon_number "28"; gene_name "ABCC1"; ref_gene_id "ENSG00000103222";
chr16	StringTie	exon	16136478	16136644	1000	+	.	gene_id "MSTRG.67945"; transcript_id "ENST00000399410"; exon_number "29"; gene_name "ABCC1"; ref_gene_id "ENSG00000103222";
chr16	StringTie	exon	16138364	16138558	1000	+	.	gene_id "MSTRG.67945"; transcript_id "ENST00000399410"; exon_number "30"; gene_name "ABCC1"; ref_gene_id "ENSG00000103222";
chr16	StringTie	exon	16141173	16143062	1000	+	.	gene_id "MSTRG.67945"; transcript_id "ENST00000399410"; exon_number "31"; gene_name "ABCC1"; ref_gene_id "ENSG00000103222";
chr16	StringTie	transcript	16102683	16115069	1000	+	.	gene_id "MSTRG.67945"; transcript_id "ENST00000572053"; gene_name "ABCC1"; ref_gene_id "ENSG00000103222";
chr16	StringTie	exon	16102683	16102717	1000	+	.	gene_id "MSTRG.67945"; transcript_id "ENST00000572053"; exon_number "1"; gene_name "ABCC1"; ref_gene_id "ENSG00000103222";
chr16	StringTie	exon	16105400	16105460	1000	+	.	gene_id "MSTRG.67945"; transcript_id "ENST00000572053"; exon_number "2"; gene_name "ABCC1"; ref_gene_id "ENSG00000103222";
chr16	StringTie	exon	16106738	16106873	1000	+	.	gene_id "MSTRG.67945"; transcript_id "ENST00000572053"; exon_number "3"; gene_name "ABCC1"; ref_gene_id "ENSG00000103222";
chr16	StringTie	exon	16111375	16111582	1000	+	.	gene_id "MSTRG.67945"; transcript_id "ENST00000572053"; exon_number "4"; gene_name "ABCC1"; ref_gene_id "ENSG00000103222";
chr16	StringTie	exon	16114766	16115069	1000	+	.	gene_id "MSTRG.67945"; transcript_id "ENST00000572053"; exon_number "5"; gene_name "ABCC1"; ref_gene_id "ENSG00000103222";
chr16	StringTie	transcript	16009856	16141525	1000	+	.	gene_id "MSTRG.67945"; transcript_id "ENST00000572882"; gene_name "ABCC1"; ref_gene_id "ENSG00000103222";
chr16	StringTie	exon	16009856	16009901	1000	+	.	gene_id "MSTRG.67945"; transcript_id "ENST00000572882"; exon_number "1"; gene_name "ABCC1"; ref_gene_id "ENSG00000103222";
chr16	StringTie	exon	16014491	16014628	1000	+	.	gene_id "MSTRG.67945"; transcript_id "ENST00000572882"; exon_number "2"; gene_name "ABCC1"; ref_gene_id "ENSG00000103222";
chr16	StringTie	exon	16016496	16016621	1000	+	.	gene_id "MSTRG.67945"; transcript_id "ENST00000572882"; exon_number "3"; gene_name "ABCC1"; ref_gene_id "ENSG00000103222";
chr16	StringTie	exon	16033109	16033170	1000	+	.	gene_id "MSTRG.67945"; transcript_id "ENST00000572882"; exon_number "4"; gene_name "ABCC1"; ref_gene_id "ENSG00000103222";
chr16	StringTie	exon	16036472	16036603	1000	+	.	gene_id "MSTRG.67945"; transcript_id "ENST00000572882"; exon_number "5"; gene_name "ABCC1"; ref_gene_id "ENSG00000103222";
chr16	StringTie	exon	16044450	16044680	1000	+	.	gene_id "MSTRG.67945"; transcript_id "ENST00000572882"; exon_number "6"; gene_name "ABCC1"; ref_gene_id "ENSG00000103222";
chr16	StringTie	exon	16045836	16046013	1000	+	.	gene_id "MSTRG.67945"; transcript_id "ENST00000572882"; exon_number "7"; gene_name "ABCC1"; ref_gene_id "ENSG00000103222";
chr16	StringTie	exon	16048142	16048303	1000	+	.	gene_id "MSTRG.67945"; transcript_id "ENST00000572882"; exon_number "8"; gene_name "ABCC1"; ref_gene_id "ENSG00000103222";
chr16	StringTie	exon	16052724	16052816	1000	+	.	gene_id "MSTRG.67945"; transcript_id "ENST00000572882"; exon_number "9"; gene_name "ABCC1"; ref_gene_id "ENSG00000103222";
chr16	StringTie	exon	16056092	16056295	1000	+	.	gene_id "MSTRG.67945"; transcript_id "ENST00000572882"; exon_number "10"; gene_name "ABCC1"; ref_gene_id "ENSG00000103222";
chr16	StringTie	exon	16068156	16068302	1000	+	.	gene_id "MSTRG.67945"; transcript_id "ENST00000572882"; exon_number "11"; gene_name "ABCC1"; ref_gene_id "ENSG00000103222";
chr16	StringTie	exon	16071642	16071729	1000	+	.	gene_id "MSTRG.67945"; transcript_id "ENST00000572882"; exon_number "12"; gene_name "ABCC1"; ref_gene_id "ENSG00000103222";
chr16	StringTie	exon	16076326	16076401	1000	+	.	gene_id "MSTRG.67945"; transcript_id "ENST00000572882"; exon_number "13"; gene_name "ABCC1"; ref_gene_id "ENSG00000103222";
chr16	StringTie	exon	16079352	16079478	1000	+	.	gene_id "MSTRG.67945"; transcript_id "ENST00000572882"; exon_number "14"; gene_name "ABCC1"; ref_gene_id "ENSG00000103222";
chr16	StringTie	exon	16083366	16083542	1000	+	.	gene_id "MSTRG.67945"; transcript_id "ENST00000572882"; exon_number "15"; gene_name "ABCC1"; ref_gene_id "ENSG00000103222";
chr16	StringTie	exon	16086824	16086991	1000	+	.	gene_id "MSTRG.67945"; transcript_id "ENST00000572882"; exon_number "16"; gene_name "ABCC1"; ref_gene_id "ENSG00000103222";
chr16	StringTie	exon	16090405	16090588	1000	+	.	gene_id "MSTRG.67945"; transcript_id "ENST00000572882"; exon_number "17"; gene_name "ABCC1"; ref_gene_id "ENSG00000103222";
chr16	StringTie	exon	16098873	16098902	1000	+	.	gene_id "MSTRG.67945"; transcript_id "ENST00000572882"; exon_number "18"; gene_name "ABCC1"; ref_gene_id "ENSG00000103222";
chr16	StringTie	exon	16102627	16102717	1000	+	.	gene_id "MSTRG.67945"; transcript_id "ENST00000572882"; exon_number "19"; gene_name "ABCC1"; ref_gene_id "ENSG00000103222";
chr16	StringTie	exon	16106738	16106873	1000	+	.	gene_id "MSTRG.67945"; transcript_id "ENST00000572882"; exon_number "20"; gene_name "ABCC1"; ref_gene_id "ENSG00000103222";
chr16	StringTie	exon	16111375	16111582	1000	+	.	gene_id "MSTRG.67945"; transcript_id "ENST00000572882"; exon_number "21"; gene_name "ABCC1"; ref_gene_id "ENSG00000103222";
chr16	StringTie	exon	16114766	16115076	1000	+	.	gene_id "MSTRG.67945"; transcript_id "ENST00000572882"; exon_number "22"; gene_name "ABCC1"; ref_gene_id "ENSG00000103222";
chr16	StringTie	exon	16121975	16122174	1000	+	.	gene_id "MSTRG.67945"; transcript_id "ENST00000572882"; exon_number "23"; gene_name "ABCC1"; ref_gene_id "ENSG00000103222";
chr16	StringTie	exon	16124789	16124915	1000	+	.	gene_id "MSTRG.67945"; transcript_id "ENST00000572882"; exon_number "24"; gene_name "ABCC1"; ref_gene_id "ENSG00000103222";
chr16	StringTie	exon	16125810	16125911	1000	+	.	gene_id "MSTRG.67945"; transcript_id "ENST00000572882"; exon_number "25"; gene_name "ABCC1"; ref_gene_id "ENSG00000103222";
chr16	StringTie	exon	16131789	16131935	1000	+	.	gene_id "MSTRG.67945"; transcript_id "ENST00000572882"; exon_number "26"; gene_name "ABCC1"; ref_gene_id "ENSG00000103222";
chr16	StringTie	exon	16134350	16134508	1000	+	.	gene_id "MSTRG.67945"; transcript_id "ENST00000572882"; exon_number "27"; gene_name "ABCC1"; ref_gene_id "ENSG00000103222";
chr16	StringTie	exon	16136478	16136644	1000	+	.	gene_id "MSTRG.67945"; transcript_id "ENST00000572882"; exon_number "28"; gene_name "ABCC1"; ref_gene_id "ENSG00000103222";
chr16	StringTie	exon	16138364	16138558	1000	+	.	gene_id "MSTRG.67945"; transcript_id "ENST00000572882"; exon_number "29"; gene_name "ABCC1"; ref_gene_id "ENSG00000103222";
chr16	StringTie	exon	16141173	16141525	1000	+	.	gene_id "MSTRG.67945"; transcript_id "ENST00000572882"; exon_number "30"; gene_name "ABCC1"; ref_gene_id "ENSG00000103222";
chr16	StringTie	transcript	16014540	16056561	1000	+	.	gene_id "MSTRG.67945"; transcript_id "ENST00000574224"; gene_name "ABCC1"; ref_gene_id "ENSG00000103222";
chr16	StringTie	exon	16014540	16014628	1000	+	.	gene_id "MSTRG.67945"; transcript_id "ENST00000574224"; exon_number "1"; gene_name "ABCC1"; ref_gene_id "ENSG00000103222";
chr16	StringTie	exon	16016496	16016621	1000	+	.	gene_id "MSTRG.67945"; transcript_id "ENST00000574224"; exon_number "2"; gene_name "ABCC1"; ref_gene_id "ENSG00000103222";
chr16	StringTie	exon	16033109	16033170	1000	+	.	gene_id "MSTRG.67945"; transcript_id "ENST00000574224"; exon_number "3"; gene_name "ABCC1"; ref_gene_id "ENSG00000103222";
chr16	StringTie	exon	16036472	16036603	1000	+	.	gene_id "MSTRG.67945"; transcript_id "ENST00000574224"; exon_number "4"; gene_name "ABCC1"; ref_gene_id "ENSG00000103222";
chr16	StringTie	exon	16044450	16044680	1000	+	.	gene_id "MSTRG.67945"; transcript_id "ENST00000574224"; exon_number "5"; gene_name "ABCC1"; ref_gene_id "ENSG00000103222";
chr16	StringTie	exon	16045836	16046013	1000	+	.	gene_id "MSTRG.67945"; transcript_id "ENST00000574224"; exon_number "6"; gene_name "ABCC1"; ref_gene_id "ENSG00000103222";
chr16	StringTie	exon	16048142	16048303	1000	+	.	gene_id "MSTRG.67945"; transcript_id "ENST00000574224"; exon_number "7"; gene_name "ABCC1"; ref_gene_id "ENSG00000103222";
chr16	StringTie	exon	16052724	16052816	1000	+	.	gene_id "MSTRG.67945"; transcript_id "ENST00000574224"; exon_number "8"; gene_name "ABCC1"; ref_gene_id "ENSG00000103222";
chr16	StringTie	exon	16056092	16056561	1000	+	.	gene_id "MSTRG.67945"; transcript_id "ENST00000574224"; exon_number "9"; gene_name "ABCC1"; ref_gene_id "ENSG00000103222";
chr16	StringTie	transcript	16106526	16122103	1000	+	.	gene_id "MSTRG.67945"; transcript_id "ENST00000574761"; gene_name "ABCC1"; ref_gene_id "ENSG00000103222";
chr16	StringTie	exon	16106526	16106873	1000	+	.	gene_id "MSTRG.67945"; transcript_id "ENST00000574761"; exon_number "1"; gene_name "ABCC1"; ref_gene_id "ENSG00000103222";
chr16	StringTie	exon	16111375	16111582	1000	+	.	gene_id "MSTRG.67945"; transcript_id "ENST00000574761"; exon_number "2"; gene_name "ABCC1"; ref_gene_id "ENSG00000103222";
chr16	StringTie	exon	16114766	16115076	1000	+	.	gene_id "MSTRG.67945"; transcript_id "ENST00000574761"; exon_number "3"; gene_name "ABCC1"; ref_gene_id "ENSG00000103222";
chr16	StringTie	exon	16121975	16122103	1000	+	.	gene_id "MSTRG.67945"; transcript_id "ENST00000574761"; exon_number "4"; gene_name "ABCC1"; ref_gene_id "ENSG00000103222";
chr16	StringTie	transcript	16076174	16111461	1000	+	.	gene_id "MSTRG.67945"; transcript_id "ENST00000575422"; gene_name "ABCC1"; ref_gene_id "ENSG00000103222";
chr16	StringTie	exon	16076174	16076401	1000	+	.	gene_id "MSTRG.67945"; transcript_id "ENST00000575422"; exon_number "1"; gene_name "ABCC1"; ref_gene_id "ENSG00000103222";
chr16	StringTie	exon	16079352	16079478	1000	+	.	gene_id "MSTRG.67945"; transcript_id "ENST00000575422"; exon_number "2"; gene_name "ABCC1"; ref_gene_id "ENSG00000103222";
chr16	StringTie	exon	16083366	16083542	1000	+	.	gene_id "MSTRG.67945"; transcript_id "ENST00000575422"; exon_number "3"; gene_name "ABCC1"; ref_gene_id "ENSG00000103222";
chr16	StringTie	exon	16086824	16086991	1000	+	.	gene_id "MSTRG.67945"; transcript_id "ENST00000575422"; exon_number "4"; gene_name "ABCC1"; ref_gene_id "ENSG00000103222";
chr16	StringTie	exon	16090405	16090588	1000	+	.	gene_id "MSTRG.67945"; transcript_id "ENST00000575422"; exon_number "5"; gene_name "ABCC1"; ref_gene_id "ENSG00000103222";
chr16	StringTie	exon	16102627	16102717	1000	+	.	gene_id "MSTRG.67945"; transcript_id "ENST00000575422"; exon_number "6"; gene_name "ABCC1"; ref_gene_id "ENSG00000103222";
chr16	StringTie	exon	16106738	16106873	1000	+	.	gene_id "MSTRG.67945"; transcript_id "ENST00000575422"; exon_number "7"; gene_name "ABCC1"; ref_gene_id "ENSG00000103222";
chr16	StringTie	exon	16111375	16111461	1000	+	.	gene_id "MSTRG.67945"; transcript_id "ENST00000575422"; exon_number "8"; gene_name "ABCC1"; ref_gene_id "ENSG00000103222";
chr16	StringTie	transcript	16097992	16106868	1000	+	.	gene_id "MSTRG.67945"; transcript_id "ENST00000576557"; gene_name "ABCC1"; ref_gene_id "ENSG00000103222";
chr16	StringTie	exon	16097992	16098281	1000	+	.	gene_id "MSTRG.67945"; transcript_id "ENST00000576557"; exon_number "1"; gene_name "ABCC1"; ref_gene_id "ENSG00000103222";
chr16	StringTie	exon	16098873	16098902	1000	+	.	gene_id "MSTRG.67945"; transcript_id "ENST00000576557"; exon_number "2"; gene_name "ABCC1"; ref_gene_id "ENSG00000103222";
chr16	StringTie	exon	16102627	16102717	1000	+	.	gene_id "MSTRG.67945"; transcript_id "ENST00000576557"; exon_number "3"; gene_name "ABCC1"; ref_gene_id "ENSG00000103222";
chr16	StringTie	exon	16106738	16106868	1000	+	.	gene_id "MSTRG.67945"; transcript_id "ENST00000576557"; exon_number "4"; gene_name "ABCC1"; ref_gene_id "ENSG00000103222";
chr16	StringTie	transcript	15949566	15973984	1000	+	.	gene_id "MSTRG.67945"; transcript_id "MSTRG.67945.1";
chr16	StringTie	exon	15949566	15949799	1000	+	.	gene_id "MSTRG.67945"; transcript_id "MSTRG.67945.1"; exon_number "1";
chr16	StringTie	exon	15972302	15973984	1000	+	.	gene_id "MSTRG.67945"; transcript_id "MSTRG.67945.1"; exon_number "2";
chr16	StringTie	transcript	15949725	16143125	1000	+	.	gene_id "MSTRG.67945"; transcript_id "MSTRG.67945.10";
chr16	StringTie	exon	15949725	15949799	1000	+	.	gene_id "MSTRG.67945"; transcript_id "MSTRG.67945.10"; exon_number "1";
chr16	StringTie	exon	16007816	16007992	1000	+	.	gene_id "MSTRG.67945"; transcript_id "MSTRG.67945.10"; exon_number "2";
chr16	StringTie	exon	16009776	16009901	1000	+	.	gene_id "MSTRG.67945"; transcript_id "MSTRG.67945.10"; exon_number "3";
chr16	StringTie	exon	16033109	16033170	1000	+	.	gene_id "MSTRG.67945"; transcript_id "MSTRG.67945.10"; exon_number "4";
chr16	StringTie	exon	16036472	16036603	1000	+	.	gene_id "MSTRG.67945"; transcript_id "MSTRG.67945.10"; exon_number "5";
chr16	StringTie	exon	16044450	16044680	1000	+	.	gene_id "MSTRG.67945"; transcript_id "MSTRG.67945.10"; exon_number "6";
chr16	StringTie	exon	16045836	16046013	1000	+	.	gene_id "MSTRG.67945"; transcript_id "MSTRG.67945.10"; exon_number "7";
chr16	StringTie	exon	16048142	16048303	1000	+	.	gene_id "MSTRG.67945"; transcript_id "MSTRG.67945.10"; exon_number "8";
chr16	StringTie	exon	16052724	16052816	1000	+	.	gene_id "MSTRG.67945"; transcript_id "MSTRG.67945.10"; exon_number "9";
chr16	StringTie	exon	16056092	16056295	1000	+	.	gene_id "MSTRG.67945"; transcript_id "MSTRG.67945.10"; exon_number "10";
chr16	StringTie	exon	16068156	16068302	1000	+	.	gene_id "MSTRG.67945"; transcript_id "MSTRG.67945.10"; exon_number "11";
chr16	StringTie	exon	16071642	16071729	1000	+	.	gene_id "MSTRG.67945"; transcript_id "MSTRG.67945.10"; exon_number "12";
chr16	StringTie	exon	16076326	16076401	1000	+	.	gene_id "MSTRG.67945"; transcript_id "MSTRG.67945.10"; exon_number "13";
chr16	StringTie	exon	16079352	16079478	1000	+	.	gene_id "MSTRG.67945"; transcript_id "MSTRG.67945.10"; exon_number "14";
chr16	StringTie	exon	16083366	16083542	1000	+	.	gene_id "MSTRG.67945"; transcript_id "MSTRG.67945.10"; exon_number "15";
chr16	StringTie	exon	16086824	16086991	1000	+	.	gene_id "MSTRG.67945"; transcript_id "MSTRG.67945.10"; exon_number "16";
chr16	StringTie	exon	16090405	16090588	1000	+	.	gene_id "MSTRG.67945"; transcript_id "MSTRG.67945.10"; exon_number "17";
chr16	StringTie	exon	16102627	16102717	1000	+	.	gene_id "MSTRG.67945"; transcript_id "MSTRG.67945.10"; exon_number "18";
chr16	StringTie	exon	16106738	16106873	1000	+	.	gene_id "MSTRG.67945"; transcript_id "MSTRG.67945.10"; exon_number "19";
chr16	StringTie	exon	16111375	16111582	1000	+	.	gene_id "MSTRG.67945"; transcript_id "MSTRG.67945.10"; exon_number "20";
chr16	StringTie	exon	16114766	16115076	1000	+	.	gene_id "MSTRG.67945"; transcript_id "MSTRG.67945.10"; exon_number "21";
chr16	StringTie	exon	16121975	16122174	1000	+	.	gene_id "MSTRG.67945"; transcript_id "MSTRG.67945.10"; exon_number "22";
chr16	StringTie	exon	16124789	16124915	1000	+	.	gene_id "MSTRG.67945"; transcript_id "MSTRG.67945.10"; exon_number "23";
chr16	StringTie	exon	16125810	16125911	1000	+	.	gene_id "MSTRG.67945"; transcript_id "MSTRG.67945.10"; exon_number "24";
chr16	StringTie	exon	16131789	16131935	1000	+	.	gene_id "MSTRG.67945"; transcript_id "MSTRG.67945.10"; exon_number "25";
chr16	StringTie	exon	16134350	16134508	1000	+	.	gene_id "MSTRG.67945"; transcript_id "MSTRG.67945.10"; exon_number "26";
chr16	StringTie	exon	16136478	16136644	1000	+	.	gene_id "MSTRG.67945"; transcript_id "MSTRG.67945.10"; exon_number "27";
chr16	StringTie	exon	16138364	16138558	1000	+	.	gene_id "MSTRG.67945"; transcript_id "MSTRG.67945.10"; exon_number "28";
chr16	StringTie	exon	16141173	16143125	1000	+	.	gene_id "MSTRG.67945"; transcript_id "MSTRG.67945.10"; exon_number "29";
chr16	StringTie	transcript	15949725	16143074	1000	+	.	gene_id "MSTRG.67945"; transcript_id "MSTRG.67945.11";
chr16	StringTie	exon	15949725	15949799	1000	+	.	gene_id "MSTRG.67945"; transcript_id "MSTRG.67945.11"; exon_number "1";
chr16	StringTie	exon	16007816	16007992	1000	+	.	gene_id "MSTRG.67945"; transcript_id "MSTRG.67945.11"; exon_number "2";
chr16	StringTie	exon	16009776	16009901	1000	+	.	gene_id "MSTRG.67945"; transcript_id "MSTRG.67945.11"; exon_number "3";
chr16	StringTie	exon	16014491	16014628	1000	+	.	gene_id "MSTRG.67945"; transcript_id "MSTRG.67945.11"; exon_number "4";
chr16	StringTie	exon	16016496	16016621	1000	+	.	gene_id "MSTRG.67945"; transcript_id "MSTRG.67945.11"; exon_number "5";
chr16	StringTie	exon	16033109	16033170	1000	+	.	gene_id "MSTRG.67945"; transcript_id "MSTRG.67945.11"; exon_number "6";
chr16	StringTie	exon	16036472	16036603	1000	+	.	gene_id "MSTRG.67945"; transcript_id "MSTRG.67945.11"; exon_number "7";
chr16	StringTie	exon	16044450	16044680	1000	+	.	gene_id "MSTRG.67945"; transcript_id "MSTRG.67945.11"; exon_number "8";
chr16	StringTie	exon	16045836	16046013	1000	+	.	gene_id "MSTRG.67945"; transcript_id "MSTRG.67945.11"; exon_number "9";
chr16	StringTie	exon	16048142	16048303	1000	+	.	gene_id "MSTRG.67945"; transcript_id "MSTRG.67945.11"; exon_number "10";
chr16	StringTie	exon	16052724	16052816	1000	+	.	gene_id "MSTRG.67945"; transcript_id "MSTRG.67945.11"; exon_number "11";
chr16	StringTie	exon	16056092	16056295	1000	+	.	gene_id "MSTRG.67945"; transcript_id "MSTRG.67945.11"; exon_number "12";
chr16	StringTie	exon	16068156	16068302	1000	+	.	gene_id "MSTRG.67945"; transcript_id "MSTRG.67945.11"; exon_number "13";
chr16	StringTie	exon	16071642	16071729	1000	+	.	gene_id "MSTRG.67945"; transcript_id "MSTRG.67945.11"; exon_number "14";
chr16	StringTie	exon	16076326	16076401	1000	+	.	gene_id "MSTRG.67945"; transcript_id "MSTRG.67945.11"; exon_number "15";
chr16	StringTie	exon	16079352	16079478	1000	+	.	gene_id "MSTRG.67945"; transcript_id "MSTRG.67945.11"; exon_number "16";
chr16	StringTie	exon	16083366	16083542	1000	+	.	gene_id "MSTRG.67945"; transcript_id "MSTRG.67945.11"; exon_number "17";
chr16	StringTie	exon	16086824	16086991	1000	+	.	gene_id "MSTRG.67945"; transcript_id "MSTRG.67945.11"; exon_number "18";
chr16	StringTie	exon	16090405	16090588	1000	+	.	gene_id "MSTRG.67945"; transcript_id "MSTRG.67945.11"; exon_number "19";
chr16	StringTie	exon	16102627	16105460	1000	+	.	gene_id "MSTRG.67945"; transcript_id "MSTRG.67945.11"; exon_number "20";
chr16	StringTie	exon	16106738	16106873	1000	+	.	gene_id "MSTRG.67945"; transcript_id "MSTRG.67945.11"; exon_number "21";
chr16	StringTie	exon	16111375	16111582	1000	+	.	gene_id "MSTRG.67945"; transcript_id "MSTRG.67945.11"; exon_number "22";
chr16	StringTie	exon	16114766	16115076	1000	+	.	gene_id "MSTRG.67945"; transcript_id "MSTRG.67945.11"; exon_number "23";
chr16	StringTie	exon	16121975	16122174	1000	+	.	gene_id "MSTRG.67945"; transcript_id "MSTRG.67945.11"; exon_number "24";
chr16	StringTie	exon	16124789	16124915	1000	+	.	gene_id "MSTRG.67945"; transcript_id "MSTRG.67945.11"; exon_number "25";
chr16	StringTie	exon	16125810	16125911	1000	+	.	gene_id "MSTRG.67945"; transcript_id "MSTRG.67945.11"; exon_number "26";
chr16	StringTie	exon	16131789	16131935	1000	+	.	gene_id "MSTRG.67945"; transcript_id "MSTRG.67945.11"; exon_number "27";
chr16	StringTie	exon	16134350	16134508	1000	+	.	gene_id "MSTRG.67945"; transcript_id "MSTRG.67945.11"; exon_number "28";
chr16	StringTie	exon	16136478	16136644	1000	+	.	gene_id "MSTRG.67945"; transcript_id "MSTRG.67945.11"; exon_number "29";
chr16	StringTie	exon	16138364	16138558	1000	+	.	gene_id "MSTRG.67945"; transcript_id "MSTRG.67945.11"; exon_number "30";
chr16	StringTie	exon	16141173	16143074	1000	+	.	gene_id "MSTRG.67945"; transcript_id "MSTRG.67945.11"; exon_number "31";
chr16	StringTie	transcript	15950832	15952585	1000	+	.	gene_id "MSTRG.67945"; transcript_id "MSTRG.67945.12";
chr16	StringTie	exon	15950832	15951134	1000	+	.	gene_id "MSTRG.67945"; transcript_id "MSTRG.67945.12"; exon_number "1";
chr16	StringTie	exon	15952308	15952585	1000	+	.	gene_id "MSTRG.67945"; transcript_id "MSTRG.67945.12"; exon_number "2";
chr16	StringTie	transcript	15979701	16143654	1000	+	.	gene_id "MSTRG.67945"; transcript_id "MSTRG.67945.13";
chr16	StringTie	exon	15979701	15984585	1000	+	.	gene_id "MSTRG.67945"; transcript_id "MSTRG.67945.13"; exon_number "1";
chr16	StringTie	exon	16007816	16007992	1000	+	.	gene_id "MSTRG.67945"; transcript_id "MSTRG.67945.13"; exon_number "2";
chr16	StringTie	exon	16009776	16009901	1000	+	.	gene_id "MSTRG.67945"; transcript_id "MSTRG.67945.13"; exon_number "3";
chr16	StringTie	exon	16014491	16014628	1000	+	.	gene_id "MSTRG.67945"; transcript_id "MSTRG.67945.13"; exon_number "4";
chr16	StringTie	exon	16016496	16016621	1000	+	.	gene_id "MSTRG.67945"; transcript_id "MSTRG.67945.13"; exon_number "5";
chr16	StringTie	exon	16033109	16033170	1000	+	.	gene_id "MSTRG.67945"; transcript_id "MSTRG.67945.13"; exon_number "6";
chr16	StringTie	exon	16036472	16036603	1000	+	.	gene_id "MSTRG.67945"; transcript_id "MSTRG.67945.13"; exon_number "7";
chr16	StringTie	exon	16044450	16044680	1000	+	.	gene_id "MSTRG.67945"; transcript_id "MSTRG.67945.13"; exon_number "8";
chr16	StringTie	exon	16045836	16046013	1000	+	.	gene_id "MSTRG.67945"; transcript_id "MSTRG.67945.13"; exon_number "9";
chr16	StringTie	exon	16048142	16048303	1000	+	.	gene_id "MSTRG.67945"; transcript_id "MSTRG.67945.13"; exon_number "10";
chr16	StringTie	exon	16052724	16052816	1000	+	.	gene_id "MSTRG.67945"; transcript_id "MSTRG.67945.13"; exon_number "11";
chr16	StringTie	exon	16056092	16056295	1000	+	.	gene_id "MSTRG.67945"; transcript_id "MSTRG.67945.13"; exon_number "12";
chr16	StringTie	exon	16068156	16068302	1000	+	.	gene_id "MSTRG.67945"; transcript_id "MSTRG.67945.13"; exon_number "13";
chr16	StringTie	exon	16071642	16071729	1000	+	.	gene_id "MSTRG.67945"; transcript_id "MSTRG.67945.13"; exon_number "14";
chr16	StringTie	exon	16076326	16076401	1000	+	.	gene_id "MSTRG.67945"; transcript_id "MSTRG.67945.13"; exon_number "15";
chr16	StringTie	exon	16079352	16079478	1000	+	.	gene_id "MSTRG.67945"; transcript_id "MSTRG.67945.13"; exon_number "16";
chr16	StringTie	exon	16083366	16083542	1000	+	.	gene_id "MSTRG.67945"; transcript_id "MSTRG.67945.13"; exon_number "17";
chr16	StringTie	exon	16086824	16086991	1000	+	.	gene_id "MSTRG.67945"; transcript_id "MSTRG.67945.13"; exon_number "18";
chr16	StringTie	exon	16090405	16090588	1000	+	.	gene_id "MSTRG.67945"; transcript_id "MSTRG.67945.13"; exon_number "19";
chr16	StringTie	exon	16102627	16102717	1000	+	.	gene_id "MSTRG.67945"; transcript_id "MSTRG.67945.13"; exon_number "20";
chr16	StringTie	exon	16106738	16106873	1000	+	.	gene_id "MSTRG.67945"; transcript_id "MSTRG.67945.13"; exon_number "21";
chr16	StringTie	exon	16111375	16111582	1000	+	.	gene_id "MSTRG.67945"; transcript_id "MSTRG.67945.13"; exon_number "22";
chr16	StringTie	exon	16114766	16115076	1000	+	.	gene_id "MSTRG.67945"; transcript_id "MSTRG.67945.13"; exon_number "23";
chr16	StringTie	exon	16121975	16122174	1000	+	.	gene_id "MSTRG.67945"; transcript_id "MSTRG.67945.13"; exon_number "24";
chr16	StringTie	exon	16124789	16124915	1000	+	.	gene_id "MSTRG.67945"; transcript_id "MSTRG.67945.13"; exon_number "25";
chr16	StringTie	exon	16125810	16125911	1000	+	.	gene_id "MSTRG.67945"; transcript_id "MSTRG.67945.13"; exon_number "26";
chr16	StringTie	exon	16131789	16131935	1000	+	.	gene_id "MSTRG.67945"; transcript_id "MSTRG.67945.13"; exon_number "27";
chr16	StringTie	exon	16134350	16134508	1000	+	.	gene_id "MSTRG.67945"; transcript_id "MSTRG.67945.13"; exon_number "28";
chr16	StringTie	exon	16136478	16136644	1000	+	.	gene_id "MSTRG.67945"; transcript_id "MSTRG.67945.13"; exon_number "29";
chr16	StringTie	exon	16138364	16138558	1000	+	.	gene_id "MSTRG.67945"; transcript_id "MSTRG.67945.13"; exon_number "30";
chr16	StringTie	exon	16141173	16143654	1000	+	.	gene_id "MSTRG.67945"; transcript_id "MSTRG.67945.13"; exon_number "31";
chr16	StringTie	transcript	15990533	16148928	1000	+	.	gene_id "MSTRG.67945"; transcript_id "MSTRG.67945.14";
chr16	StringTie	exon	15990533	15992252	1000	+	.	gene_id "MSTRG.67945"; transcript_id "MSTRG.67945.14"; exon_number "1";
chr16	StringTie	exon	16007816	16007992	1000	+	.	gene_id "MSTRG.67945"; transcript_id "MSTRG.67945.14"; exon_number "2";
chr16	StringTie	exon	16009776	16009901	1000	+	.	gene_id "MSTRG.67945"; transcript_id "MSTRG.67945.14"; exon_number "3";
chr16	StringTie	exon	16014491	16014628	1000	+	.	gene_id "MSTRG.67945"; transcript_id "MSTRG.67945.14"; exon_number "4";
chr16	StringTie	exon	16016496	16016621	1000	+	.	gene_id "MSTRG.67945"; transcript_id "MSTRG.67945.14"; exon_number "5";
chr16	StringTie	exon	16033109	16033170	1000	+	.	gene_id "MSTRG.67945"; transcript_id "MSTRG.67945.14"; exon_number "6";
chr16	StringTie	exon	16036472	16036603	1000	+	.	gene_id "MSTRG.67945"; transcript_id "MSTRG.67945.14"; exon_number "7";
chr16	StringTie	exon	16044450	16044680	1000	+	.	gene_id "MSTRG.67945"; transcript_id "MSTRG.67945.14"; exon_number "8";
chr16	StringTie	exon	16045836	16046013	1000	+	.	gene_id "MSTRG.67945"; transcript_id "MSTRG.67945.14"; exon_number "9";
chr16	StringTie	exon	16048142	16048303	1000	+	.	gene_id "MSTRG.67945"; transcript_id "MSTRG.67945.14"; exon_number "10";
chr16	StringTie	exon	16052724	16052816	1000	+	.	gene_id "MSTRG.67945"; transcript_id "MSTRG.67945.14"; exon_number "11";
chr16	StringTie	exon	16056092	16056295	1000	+	.	gene_id "MSTRG.67945"; transcript_id "MSTRG.67945.14"; exon_number "12";
chr16	StringTie	exon	16068156	16068302	1000	+	.	gene_id "MSTRG.67945"; transcript_id "MSTRG.67945.14"; exon_number "13";
chr16	StringTie	exon	16071642	16071729	1000	+	.	gene_id "MSTRG.67945"; transcript_id "MSTRG.67945.14"; exon_number "14";
chr16	StringTie	exon	16076326	16076401	1000	+	.	gene_id "MSTRG.67945"; transcript_id "MSTRG.67945.14"; exon_number "15";
chr16	StringTie	exon	16079352	16079478	1000	+	.	gene_id "MSTRG.67945"; transcript_id "MSTRG.67945.14"; exon_number "16";
chr16	StringTie	exon	16083366	16083542	1000	+	.	gene_id "MSTRG.67945"; transcript_id "MSTRG.67945.14"; exon_number "17";
chr16	StringTie	exon	16086824	16086991	1000	+	.	gene_id "MSTRG.67945"; transcript_id "MSTRG.67945.14"; exon_number "18";
chr16	StringTie	exon	16090405	16090588	1000	+	.	gene_id "MSTRG.67945"; transcript_id "MSTRG.67945.14"; exon_number "19";
chr16	StringTie	exon	16102627	16102717	1000	+	.	gene_id "MSTRG.67945"; transcript_id "MSTRG.67945.14"; exon_number "20";
chr16	StringTie	exon	16106738	16106873	1000	+	.	gene_id "MSTRG.67945"; transcript_id "MSTRG.67945.14"; exon_number "21";
chr16	StringTie	exon	16111375	16111582	1000	+	.	gene_id "MSTRG.67945"; transcript_id "MSTRG.67945.14"; exon_number "22";
chr16	StringTie	exon	16114766	16115076	1000	+	.	gene_id "MSTRG.67945"; transcript_id "MSTRG.67945.14"; exon_number "23";
chr16	StringTie	exon	16121975	16122174	1000	+	.	gene_id "MSTRG.67945"; transcript_id "MSTRG.67945.14"; exon_number "24";
chr16	StringTie	exon	16124789	16124915	1000	+	.	gene_id "MSTRG.67945"; transcript_id "MSTRG.67945.14"; exon_number "25";
chr16	StringTie	exon	16125810	16125911	1000	+	.	gene_id "MSTRG.67945"; transcript_id "MSTRG.67945.14"; exon_number "26";
chr16	StringTie	exon	16131789	16131935	1000	+	.	gene_id "MSTRG.67945"; transcript_id "MSTRG.67945.14"; exon_number "27";
chr16	StringTie	exon	16134350	16134508	1000	+	.	gene_id "MSTRG.67945"; transcript_id "MSTRG.67945.14"; exon_number "28";
chr16	StringTie	exon	16136478	16136644	1000	+	.	gene_id "MSTRG.67945"; transcript_id "MSTRG.67945.14"; exon_number "29";
chr16	StringTie	exon	16138364	16138558	1000	+	.	gene_id "MSTRG.67945"; transcript_id "MSTRG.67945.14"; exon_number "30";
chr16	StringTie	exon	16141173	16148928	1000	+	.	gene_id "MSTRG.67945"; transcript_id "MSTRG.67945.14"; exon_number "31";
chr16	StringTie	transcript	15991940	16151777	1000	+	.	gene_id "MSTRG.67945"; transcript_id "MSTRG.67945.15";
chr16	StringTie	exon	15991940	15992252	1000	+	.	gene_id "MSTRG.67945"; transcript_id "MSTRG.67945.15"; exon_number "1";
chr16	StringTie	exon	16006612	16006793	1000	+	.	gene_id "MSTRG.67945"; transcript_id "MSTRG.67945.15"; exon_number "2";
chr16	StringTie	exon	16007816	16007992	1000	+	.	gene_id "MSTRG.67945"; transcript_id "MSTRG.67945.15"; exon_number "3";
chr16	StringTie	exon	16009776	16009901	1000	+	.	gene_id "MSTRG.67945"; transcript_id "MSTRG.67945.15"; exon_number "4";
chr16	StringTie	exon	16014491	16014628	1000	+	.	gene_id "MSTRG.67945"; transcript_id "MSTRG.67945.15"; exon_number "5";
chr16	StringTie	exon	16016496	16016621	1000	+	.	gene_id "MSTRG.67945"; transcript_id "MSTRG.67945.15"; exon_number "6";
chr16	StringTie	exon	16033109	16033170	1000	+	.	gene_id "MSTRG.67945"; transcript_id "MSTRG.67945.15"; exon_number "7";
chr16	StringTie	exon	16036472	16036603	1000	+	.	gene_id "MSTRG.67945"; transcript_id "MSTRG.67945.15"; exon_number "8";
chr16	StringTie	exon	16044450	16044680	1000	+	.	gene_id "MSTRG.67945"; transcript_id "MSTRG.67945.15"; exon_number "9";
chr16	StringTie	exon	16045836	16046013	1000	+	.	gene_id "MSTRG.67945"; transcript_id "MSTRG.67945.15"; exon_number "10";
chr16	StringTie	exon	16048142	16048303	1000	+	.	gene_id "MSTRG.67945"; transcript_id "MSTRG.67945.15"; exon_number "11";
chr16	StringTie	exon	16052724	16052816	1000	+	.	gene_id "MSTRG.67945"; transcript_id "MSTRG.67945.15"; exon_number "12";
chr16	StringTie	exon	16056092	16056295	1000	+	.	gene_id "MSTRG.67945"; transcript_id "MSTRG.67945.15"; exon_number "13";
chr16	StringTie	exon	16068156	16068302	1000	+	.	gene_id "MSTRG.67945"; transcript_id "MSTRG.67945.15"; exon_number "14";
chr16	StringTie	exon	16071642	16071729	1000	+	.	gene_id "MSTRG.67945"; transcript_id "MSTRG.67945.15"; exon_number "15";
chr16	StringTie	exon	16076326	16076401	1000	+	.	gene_id "MSTRG.67945"; transcript_id "MSTRG.67945.15"; exon_number "16";
chr16	StringTie	exon	16079352	16079478	1000	+	.	gene_id "MSTRG.67945"; transcript_id "MSTRG.67945.15"; exon_number "17";
chr16	StringTie	exon	16083366	16083542	1000	+	.	gene_id "MSTRG.67945"; transcript_id "MSTRG.67945.15"; exon_number "18";
chr16	StringTie	exon	16086824	16086991	1000	+	.	gene_id "MSTRG.67945"; transcript_id "MSTRG.67945.15"; exon_number "19";
chr16	StringTie	exon	16090405	16090588	1000	+	.	gene_id "MSTRG.67945"; transcript_id "MSTRG.67945.15"; exon_number "20";
chr16	StringTie	exon	16102627	16102717	1000	+	.	gene_id "MSTRG.67945"; transcript_id "MSTRG.67945.15"; exon_number "21";
chr16	StringTie	exon	16106738	16106873	1000	+	.	gene_id "MSTRG.67945"; transcript_id "MSTRG.67945.15"; exon_number "22";
chr16	StringTie	exon	16111375	16111582	1000	+	.	gene_id "MSTRG.67945"; transcript_id "MSTRG.67945.15"; exon_number "23";
chr16	StringTie	exon	16114766	16115076	1000	+	.	gene_id "MSTRG.67945"; transcript_id "MSTRG.67945.15"; exon_number "24";
chr16	StringTie	exon	16121975	16122174	1000	+	.	gene_id "MSTRG.67945"; transcript_id "MSTRG.67945.15"; exon_number "25";
chr16	StringTie	exon	16124789	16124915	1000	+	.	gene_id "MSTRG.67945"; transcript_id "MSTRG.67945.15"; exon_number "26";
chr16	StringTie	exon	16125810	16125911	1000	+	.	gene_id "MSTRG.67945"; transcript_id "MSTRG.67945.15"; exon_number "27";
chr16	StringTie	exon	16131789	16131935	1000	+	.	gene_id "MSTRG.67945"; transcript_id "MSTRG.67945.15"; exon_number "28";
chr16	StringTie	exon	16134350	16134508	1000	+	.	gene_id "MSTRG.67945"; transcript_id "MSTRG.67945.15"; exon_number "29";
chr16	StringTie	exon	16136478	16136644	1000	+	.	gene_id "MSTRG.67945"; transcript_id "MSTRG.67945.15"; exon_number "30";
chr16	StringTie	exon	16138364	16138558	1000	+	.	gene_id "MSTRG.67945"; transcript_id "MSTRG.67945.15"; exon_number "31";
chr16	StringTie	exon	16141173	16142942	1000	+	.	gene_id "MSTRG.67945"; transcript_id "MSTRG.67945.15"; exon_number "32";
chr16	StringTie	exon	16151438	16151777	1000	+	.	gene_id "MSTRG.67945"; transcript_id "MSTRG.67945.15"; exon_number "33";
chr16	StringTie	transcript	16000525	16151843	1000	+	.	gene_id "MSTRG.67945"; transcript_id "MSTRG.67945.16";
chr16	StringTie	exon	16000525	16000557	1000	+	.	gene_id "MSTRG.67945"; transcript_id "MSTRG.67945.16"; exon_number "1";
chr16	StringTie	exon	16006612	16006793	1000	+	.	gene_id "MSTRG.67945"; transcript_id "MSTRG.67945.16"; exon_number "2";
chr16	StringTie	exon	16007816	16007992	1000	+	.	gene_id "MSTRG.67945"; transcript_id "MSTRG.67945.16"; exon_number "3";
chr16	StringTie	exon	16009776	16009901	1000	+	.	gene_id "MSTRG.67945"; transcript_id "MSTRG.67945.16"; exon_number "4";
chr16	StringTie	exon	16014491	16014628	1000	+	.	gene_id "MSTRG.67945"; transcript_id "MSTRG.67945.16"; exon_number "5";
chr16	StringTie	exon	16016496	16016621	1000	+	.	gene_id "MSTRG.67945"; transcript_id "MSTRG.67945.16"; exon_number "6";
chr16	StringTie	exon	16033109	16033170	1000	+	.	gene_id "MSTRG.67945"; transcript_id "MSTRG.67945.16"; exon_number "7";
chr16	StringTie	exon	16036472	16036603	1000	+	.	gene_id "MSTRG.67945"; transcript_id "MSTRG.67945.16"; exon_number "8";
chr16	StringTie	exon	16044450	16044680	1000	+	.	gene_id "MSTRG.67945"; transcript_id "MSTRG.67945.16"; exon_number "9";
chr16	StringTie	exon	16045836	16046013	1000	+	.	gene_id "MSTRG.67945"; transcript_id "MSTRG.67945.16"; exon_number "10";
chr16	StringTie	exon	16048142	16048303	1000	+	.	gene_id "MSTRG.67945"; transcript_id "MSTRG.67945.16"; exon_number "11";
chr16	StringTie	exon	16052724	16052816	1000	+	.	gene_id "MSTRG.67945"; transcript_id "MSTRG.67945.16"; exon_number "12";
chr16	StringTie	exon	16056092	16056295	1000	+	.	gene_id "MSTRG.67945"; transcript_id "MSTRG.67945.16"; exon_number "13";
chr16	StringTie	exon	16068156	16068302	1000	+	.	gene_id "MSTRG.67945"; transcript_id "MSTRG.67945.16"; exon_number "14";
chr16	StringTie	exon	16071642	16071729	1000	+	.	gene_id "MSTRG.67945"; transcript_id "MSTRG.67945.16"; exon_number "15";
chr16	StringTie	exon	16076326	16076401	1000	+	.	gene_id "MSTRG.67945"; transcript_id "MSTRG.67945.16"; exon_number "16";
chr16	StringTie	exon	16079352	16079478	1000	+	.	gene_id "MSTRG.67945"; transcript_id "MSTRG.67945.16"; exon_number "17";
chr16	StringTie	exon	16083366	16083542	1000	+	.	gene_id "MSTRG.67945"; transcript_id "MSTRG.67945.16"; exon_number "18";
chr16	StringTie	exon	16086824	16086991	1000	+	.	gene_id "MSTRG.67945"; transcript_id "MSTRG.67945.16"; exon_number "19";
chr16	StringTie	exon	16090405	16090588	1000	+	.	gene_id "MSTRG.67945"; transcript_id "MSTRG.67945.16"; exon_number "20";
chr16	StringTie	exon	16102627	16102717	1000	+	.	gene_id "MSTRG.67945"; transcript_id "MSTRG.67945.16"; exon_number "21";
chr16	StringTie	exon	16106738	16106873	1000	+	.	gene_id "MSTRG.67945"; transcript_id "MSTRG.67945.16"; exon_number "22";
chr16	StringTie	exon	16111375	16111582	1000	+	.	gene_id "MSTRG.67945"; transcript_id "MSTRG.67945.16"; exon_number "23";
chr16	StringTie	exon	16114766	16115076	1000	+	.	gene_id "MSTRG.67945"; transcript_id "MSTRG.67945.16"; exon_number "24";
chr16	StringTie	exon	16121975	16122174	1000	+	.	gene_id "MSTRG.67945"; transcript_id "MSTRG.67945.16"; exon_number "25";
chr16	StringTie	exon	16124789	16124915	1000	+	.	gene_id "MSTRG.67945"; transcript_id "MSTRG.67945.16"; exon_number "26";
chr16	StringTie	exon	16125810	16125911	1000	+	.	gene_id "MSTRG.67945"; transcript_id "MSTRG.67945.16"; exon_number "27";
chr16	StringTie	exon	16131789	16131935	1000	+	.	gene_id "MSTRG.67945"; transcript_id "MSTRG.67945.16"; exon_number "28";
chr16	StringTie	exon	16134350	16134508	1000	+	.	gene_id "MSTRG.67945"; transcript_id "MSTRG.67945.16"; exon_number "29";
chr16	StringTie	exon	16136478	16136644	1000	+	.	gene_id "MSTRG.67945"; transcript_id "MSTRG.67945.16"; exon_number "30";
chr16	StringTie	exon	16138364	16138558	1000	+	.	gene_id "MSTRG.67945"; transcript_id "MSTRG.67945.16"; exon_number "31";
chr16	StringTie	exon	16141173	16142942	1000	+	.	gene_id "MSTRG.67945"; transcript_id "MSTRG.67945.16"; exon_number "32";
chr16	StringTie	exon	16151438	16151843	1000	+	.	gene_id "MSTRG.67945"; transcript_id "MSTRG.67945.16"; exon_number "33";
chr16	StringTie	transcript	16001063	16143550	1000	+	.	gene_id "MSTRG.67945"; transcript_id "MSTRG.67945.17";
chr16	StringTie	exon	16001063	16001077	1000	+	.	gene_id "MSTRG.67945"; transcript_id "MSTRG.67945.17"; exon_number "1";
chr16	StringTie	exon	16006612	16006793	1000	+	.	gene_id "MSTRG.67945"; transcript_id "MSTRG.67945.17"; exon_number "2";
chr16	StringTie	exon	16007816	16007992	1000	+	.	gene_id "MSTRG.67945"; transcript_id "MSTRG.67945.17"; exon_number "3";
chr16	StringTie	exon	16009776	16009901	1000	+	.	gene_id "MSTRG.67945"; transcript_id "MSTRG.67945.17"; exon_number "4";
chr16	StringTie	exon	16014491	16014628	1000	+	.	gene_id "MSTRG.67945"; transcript_id "MSTRG.67945.17"; exon_number "5";
chr16	StringTie	exon	16016496	16016621	1000	+	.	gene_id "MSTRG.67945"; transcript_id "MSTRG.67945.17"; exon_number "6";
chr16	StringTie	exon	16033109	16033170	1000	+	.	gene_id "MSTRG.67945"; transcript_id "MSTRG.67945.17"; exon_number "7";
chr16	StringTie	exon	16036472	16036603	1000	+	.	gene_id "MSTRG.67945"; transcript_id "MSTRG.67945.17"; exon_number "8";
chr16	StringTie	exon	16044450	16044680	1000	+	.	gene_id "MSTRG.67945"; transcript_id "MSTRG.67945.17"; exon_number "9";
chr16	StringTie	exon	16045836	16046013	1000	+	.	gene_id "MSTRG.67945"; transcript_id "MSTRG.67945.17"; exon_number "10";
chr16	StringTie	exon	16048142	16048303	1000	+	.	gene_id "MSTRG.67945"; transcript_id "MSTRG.67945.17"; exon_number "11";
chr16	StringTie	exon	16052724	16052816	1000	+	.	gene_id "MSTRG.67945"; transcript_id "MSTRG.67945.17"; exon_number "12";
chr16	StringTie	exon	16056092	16056295	1000	+	.	gene_id "MSTRG.67945"; transcript_id "MSTRG.67945.17"; exon_number "13";
chr16	StringTie	exon	16068156	16068302	1000	+	.	gene_id "MSTRG.67945"; transcript_id "MSTRG.67945.17"; exon_number "14";
chr16	StringTie	exon	16071642	16071729	1000	+	.	gene_id "MSTRG.67945"; transcript_id "MSTRG.67945.17"; exon_number "15";
chr16	StringTie	exon	16076326	16076401	1000	+	.	gene_id "MSTRG.67945"; transcript_id "MSTRG.67945.17"; exon_number "16";
chr16	StringTie	exon	16079352	16079478	1000	+	.	gene_id "MSTRG.67945"; transcript_id "MSTRG.67945.17"; exon_number "17";
chr16	StringTie	exon	16083366	16083542	1000	+	.	gene_id "MSTRG.67945"; transcript_id "MSTRG.67945.17"; exon_number "18";
chr16	StringTie	exon	16086824	16086991	1000	+	.	gene_id "MSTRG.67945"; transcript_id "MSTRG.67945.17"; exon_number "19";
chr16	StringTie	exon	16090405	16090588	1000	+	.	gene_id "MSTRG.67945"; transcript_id "MSTRG.67945.17"; exon_number "20";
chr16	StringTie	exon	16102627	16102717	1000	+	.	gene_id "MSTRG.67945"; transcript_id "MSTRG.67945.17"; exon_number "21";
chr16	StringTie	exon	16106738	16106873	1000	+	.	gene_id "MSTRG.67945"; transcript_id "MSTRG.67945.17"; exon_number "22";
chr16	StringTie	exon	16111375	16111582	1000	+	.	gene_id "MSTRG.67945"; transcript_id "MSTRG.67945.17"; exon_number "23";
chr16	StringTie	exon	16114766	16115076	1000	+	.	gene_id "MSTRG.67945"; transcript_id "MSTRG.67945.17"; exon_number "24";
chr16	StringTie	exon	16121975	16122174	1000	+	.	gene_id "MSTRG.67945"; transcript_id "MSTRG.67945.17"; exon_number "25";
chr16	StringTie	exon	16124789	16124915	1000	+	.	gene_id "MSTRG.67945"; transcript_id "MSTRG.67945.17"; exon_number "26";
chr16	StringTie	exon	16125810	16125911	1000	+	.	gene_id "MSTRG.67945"; transcript_id "MSTRG.67945.17"; exon_number "27";
chr16	StringTie	exon	16131789	16131935	1000	+	.	gene_id "MSTRG.67945"; transcript_id "MSTRG.67945.17"; exon_number "28";
chr16	StringTie	exon	16134350	16134508	1000	+	.	gene_id "MSTRG.67945"; transcript_id "MSTRG.67945.17"; exon_number "29";
chr16	StringTie	exon	16136478	16136644	1000	+	.	gene_id "MSTRG.67945"; transcript_id "MSTRG.67945.17"; exon_number "30";
chr16	StringTie	exon	16138364	16138558	1000	+	.	gene_id "MSTRG.67945"; transcript_id "MSTRG.67945.17"; exon_number "31";
chr16	StringTie	exon	16141173	16143550	1000	+	.	gene_id "MSTRG.67945"; transcript_id "MSTRG.67945.17"; exon_number "32";
chr16	StringTie	transcript	16001993	16143502	1000	+	.	gene_id "MSTRG.67945"; transcript_id "MSTRG.67945.18";
chr16	StringTie	exon	16001993	16007590	1000	+	.	gene_id "MSTRG.67945"; transcript_id "MSTRG.67945.18"; exon_number "1";
chr16	StringTie	exon	16007816	16007992	1000	+	.	gene_id "MSTRG.67945"; transcript_id "MSTRG.67945.18"; exon_number "2";
chr16	StringTie	exon	16009776	16009901	1000	+	.	gene_id "MSTRG.67945"; transcript_id "MSTRG.67945.18"; exon_number "3";
chr16	StringTie	exon	16014491	16014628	1000	+	.	gene_id "MSTRG.67945"; transcript_id "MSTRG.67945.18"; exon_number "4";
chr16	StringTie	exon	16016496	16016621	1000	+	.	gene_id "MSTRG.67945"; transcript_id "MSTRG.67945.18"; exon_number "5";
chr16	StringTie	exon	16033109	16033170	1000	+	.	gene_id "MSTRG.67945"; transcript_id "MSTRG.67945.18"; exon_number "6";
chr16	StringTie	exon	16036472	16036603	1000	+	.	gene_id "MSTRG.67945"; transcript_id "MSTRG.67945.18"; exon_number "7";
chr16	StringTie	exon	16044450	16044680	1000	+	.	gene_id "MSTRG.67945"; transcript_id "MSTRG.67945.18"; exon_number "8";
chr16	StringTie	exon	16045836	16046013	1000	+	.	gene_id "MSTRG.67945"; transcript_id "MSTRG.67945.18"; exon_number "9";
chr16	StringTie	exon	16048142	16048303	1000	+	.	gene_id "MSTRG.67945"; transcript_id "MSTRG.67945.18"; exon_number "10";
chr16	StringTie	exon	16052724	16052816	1000	+	.	gene_id "MSTRG.67945"; transcript_id "MSTRG.67945.18"; exon_number "11";
chr16	StringTie	exon	16056092	16056295	1000	+	.	gene_id "MSTRG.67945"; transcript_id "MSTRG.67945.18"; exon_number "12";
chr16	StringTie	exon	16068156	16068302	1000	+	.	gene_id "MSTRG.67945"; transcript_id "MSTRG.67945.18"; exon_number "13";
chr16	StringTie	exon	16071642	16071729	1000	+	.	gene_id "MSTRG.67945"; transcript_id "MSTRG.67945.18"; exon_number "14";
chr16	StringTie	exon	16076326	16076401	1000	+	.	gene_id "MSTRG.67945"; transcript_id "MSTRG.67945.18"; exon_number "15";
chr16	StringTie	exon	16079352	16079478	1000	+	.	gene_id "MSTRG.67945"; transcript_id "MSTRG.67945.18"; exon_number "16";
chr16	StringTie	exon	16083366	16083542	1000	+	.	gene_id "MSTRG.67945"; transcript_id "MSTRG.67945.18"; exon_number "17";
chr16	StringTie	exon	16086824	16086991	1000	+	.	gene_id "MSTRG.67945"; transcript_id "MSTRG.67945.18"; exon_number "18";
chr16	StringTie	exon	16090405	16090588	1000	+	.	gene_id "MSTRG.67945"; transcript_id "MSTRG.67945.18"; exon_number "19";
chr16	StringTie	exon	16102627	16102717	1000	+	.	gene_id "MSTRG.67945"; transcript_id "MSTRG.67945.18"; exon_number "20";
chr16	StringTie	exon	16106738	16106873	1000	+	.	gene_id "MSTRG.67945"; transcript_id "MSTRG.67945.18"; exon_number "21";
chr16	StringTie	exon	16111375	16111582	1000	+	.	gene_id "MSTRG.67945"; transcript_id "MSTRG.67945.18"; exon_number "22";
chr16	StringTie	exon	16114766	16115076	1000	+	.	gene_id "MSTRG.67945"; transcript_id "MSTRG.67945.18"; exon_number "23";
chr16	StringTie	exon	16121975	16122174	1000	+	.	gene_id "MSTRG.67945"; transcript_id "MSTRG.67945.18"; exon_number "24";
chr16	StringTie	exon	16124789	16124915	1000	+	.	gene_id "MSTRG.67945"; transcript_id "MSTRG.67945.18"; exon_number "25";
chr16	StringTie	exon	16125810	16125911	1000	+	.	gene_id "MSTRG.67945"; transcript_id "MSTRG.67945.18"; exon_number "26";
chr16	StringTie	exon	16131789	16131935	1000	+	.	gene_id "MSTRG.67945"; transcript_id "MSTRG.67945.18"; exon_number "27";
chr16	StringTie	exon	16134350	16134508	1000	+	.	gene_id "MSTRG.67945"; transcript_id "MSTRG.67945.18"; exon_number "28";
chr16	StringTie	exon	16136478	16136644	1000	+	.	gene_id "MSTRG.67945"; transcript_id "MSTRG.67945.18"; exon_number "29";
chr16	StringTie	exon	16138364	16138558	1000	+	.	gene_id "MSTRG.67945"; transcript_id "MSTRG.67945.18"; exon_number "30";
chr16	StringTie	exon	16141173	16143502	1000	+	.	gene_id "MSTRG.67945"; transcript_id "MSTRG.67945.18"; exon_number "31";
chr16	StringTie	transcript	16004904	16144843	1000	+	.	gene_id "MSTRG.67945"; transcript_id "MSTRG.67945.19";
chr16	StringTie	exon	16004904	16006793	1000	+	.	gene_id "MSTRG.67945"; transcript_id "MSTRG.67945.19"; exon_number "1";
chr16	StringTie	exon	16007816	16007992	1000	+	.	gene_id "MSTRG.67945"; transcript_id "MSTRG.67945.19"; exon_number "2";
chr16	StringTie	exon	16009776	16009901	1000	+	.	gene_id "MSTRG.67945"; transcript_id "MSTRG.67945.19"; exon_number "3";
chr16	StringTie	exon	16014491	16014628	1000	+	.	gene_id "MSTRG.67945"; transcript_id "MSTRG.67945.19"; exon_number "4";
chr16	StringTie	exon	16016496	16016621	1000	+	.	gene_id "MSTRG.67945"; transcript_id "MSTRG.67945.19"; exon_number "5";
chr16	StringTie	exon	16033109	16033170	1000	+	.	gene_id "MSTRG.67945"; transcript_id "MSTRG.67945.19"; exon_number "6";
chr16	StringTie	exon	16036472	16036603	1000	+	.	gene_id "MSTRG.67945"; transcript_id "MSTRG.67945.19"; exon_number "7";
chr16	StringTie	exon	16044450	16044680	1000	+	.	gene_id "MSTRG.67945"; transcript_id "MSTRG.67945.19"; exon_number "8";
chr16	StringTie	exon	16045836	16046013	1000	+	.	gene_id "MSTRG.67945"; transcript_id "MSTRG.67945.19"; exon_number "9";
chr16	StringTie	exon	16048142	16048303	1000	+	.	gene_id "MSTRG.67945"; transcript_id "MSTRG.67945.19"; exon_number "10";
chr16	StringTie	exon	16052724	16052816	1000	+	.	gene_id "MSTRG.67945"; transcript_id "MSTRG.67945.19"; exon_number "11";
chr16	StringTie	exon	16056092	16056295	1000	+	.	gene_id "MSTRG.67945"; transcript_id "MSTRG.67945.19"; exon_number "12";
chr16	StringTie	exon	16071642	16071729	1000	+	.	gene_id "MSTRG.67945"; transcript_id "MSTRG.67945.19"; exon_number "13";
chr16	StringTie	exon	16076326	16076401	1000	+	.	gene_id "MSTRG.67945"; transcript_id "MSTRG.67945.19"; exon_number "14";
chr16	StringTie	exon	16079352	16079478	1000	+	.	gene_id "MSTRG.67945"; transcript_id "MSTRG.67945.19"; exon_number "15";
chr16	StringTie	exon	16083366	16083542	1000	+	.	gene_id "MSTRG.67945"; transcript_id "MSTRG.67945.19"; exon_number "16";
chr16	StringTie	exon	16086824	16086991	1000	+	.	gene_id "MSTRG.67945"; transcript_id "MSTRG.67945.19"; exon_number "17";
chr16	StringTie	exon	16090405	16090588	1000	+	.	gene_id "MSTRG.67945"; transcript_id "MSTRG.67945.19"; exon_number "18";
chr16	StringTie	exon	16102627	16102717	1000	+	.	gene_id "MSTRG.67945"; transcript_id "MSTRG.67945.19"; exon_number "19";
chr16	StringTie	exon	16106738	16106873	1000	+	.	gene_id "MSTRG.67945"; transcript_id "MSTRG.67945.19"; exon_number "20";
chr16	StringTie	exon	16111375	16111582	1000	+	.	gene_id "MSTRG.67945"; transcript_id "MSTRG.67945.19"; exon_number "21";
chr16	StringTie	exon	16114766	16115076	1000	+	.	gene_id "MSTRG.67945"; transcript_id "MSTRG.67945.19"; exon_number "22";
chr16	StringTie	exon	16121975	16122174	1000	+	.	gene_id "MSTRG.67945"; transcript_id "MSTRG.67945.19"; exon_number "23";
chr16	StringTie	exon	16124789	16124915	1000	+	.	gene_id "MSTRG.67945"; transcript_id "MSTRG.67945.19"; exon_number "24";
chr16	StringTie	exon	16125810	16125911	1000	+	.	gene_id "MSTRG.67945"; transcript_id "MSTRG.67945.19"; exon_number "25";
chr16	StringTie	exon	16131789	16131935	1000	+	.	gene_id "MSTRG.67945"; transcript_id "MSTRG.67945.19"; exon_number "26";
chr16	StringTie	exon	16134350	16134508	1000	+	.	gene_id "MSTRG.67945"; transcript_id "MSTRG.67945.19"; exon_number "27";
chr16	StringTie	exon	16136478	16136644	1000	+	.	gene_id "MSTRG.67945"; transcript_id "MSTRG.67945.19"; exon_number "28";
chr16	StringTie	exon	16138364	16138558	1000	+	.	gene_id "MSTRG.67945"; transcript_id "MSTRG.67945.19"; exon_number "29";
chr16	StringTie	exon	16141173	16144843	1000	+	.	gene_id "MSTRG.67945"; transcript_id "MSTRG.67945.19"; exon_number "30";
chr16	StringTie	transcript	16006327	16143366	1000	+	.	gene_id "MSTRG.67945"; transcript_id "MSTRG.67945.20";
chr16	StringTie	exon	16006327	16006793	1000	+	.	gene_id "MSTRG.67945"; transcript_id "MSTRG.67945.20"; exon_number "1";
chr16	StringTie	exon	16007816	16007992	1000	+	.	gene_id "MSTRG.67945"; transcript_id "MSTRG.67945.20"; exon_number "2";
chr16	StringTie	exon	16009776	16009901	1000	+	.	gene_id "MSTRG.67945"; transcript_id "MSTRG.67945.20"; exon_number "3";
chr16	StringTie	exon	16014491	16014628	1000	+	.	gene_id "MSTRG.67945"; transcript_id "MSTRG.67945.20"; exon_number "4";
chr16	StringTie	exon	16016496	16016621	1000	+	.	gene_id "MSTRG.67945"; transcript_id "MSTRG.67945.20"; exon_number "5";
chr16	StringTie	exon	16033109	16033170	1000	+	.	gene_id "MSTRG.67945"; transcript_id "MSTRG.67945.20"; exon_number "6";
chr16	StringTie	exon	16036472	16036603	1000	+	.	gene_id "MSTRG.67945"; transcript_id "MSTRG.67945.20"; exon_number "7";
chr16	StringTie	exon	16044450	16044680	1000	+	.	gene_id "MSTRG.67945"; transcript_id "MSTRG.67945.20"; exon_number "8";
chr16	StringTie	exon	16045836	16046013	1000	+	.	gene_id "MSTRG.67945"; transcript_id "MSTRG.67945.20"; exon_number "9";
chr16	StringTie	exon	16048142	16048303	1000	+	.	gene_id "MSTRG.67945"; transcript_id "MSTRG.67945.20"; exon_number "10";
chr16	StringTie	exon	16052724	16052816	1000	+	.	gene_id "MSTRG.67945"; transcript_id "MSTRG.67945.20"; exon_number "11";
chr16	StringTie	exon	16056092	16056295	1000	+	.	gene_id "MSTRG.67945"; transcript_id "MSTRG.67945.20"; exon_number "12";
chr16	StringTie	exon	16068156	16068302	1000	+	.	gene_id "MSTRG.67945"; transcript_id "MSTRG.67945.20"; exon_number "13";
chr16	StringTie	exon	16071642	16071729	1000	+	.	gene_id "MSTRG.67945"; transcript_id "MSTRG.67945.20"; exon_number "14";
chr16	StringTie	exon	16076326	16076401	1000	+	.	gene_id "MSTRG.67945"; transcript_id "MSTRG.67945.20"; exon_number "15";
chr16	StringTie	exon	16079352	16079478	1000	+	.	gene_id "MSTRG.67945"; transcript_id "MSTRG.67945.20"; exon_number "16";
chr16	StringTie	exon	16083366	16083542	1000	+	.	gene_id "MSTRG.67945"; transcript_id "MSTRG.67945.20"; exon_number "17";
chr16	StringTie	exon	16086824	16086991	1000	+	.	gene_id "MSTRG.67945"; transcript_id "MSTRG.67945.20"; exon_number "18";
chr16	StringTie	exon	16090405	16090588	1000	+	.	gene_id "MSTRG.67945"; transcript_id "MSTRG.67945.20"; exon_number "19";
chr16	StringTie	exon	16098873	16098902	1000	+	.	gene_id "MSTRG.67945"; transcript_id "MSTRG.67945.20"; exon_number "20";
chr16	StringTie	exon	16102627	16102717	1000	+	.	gene_id "MSTRG.67945"; transcript_id "MSTRG.67945.20"; exon_number "21";
chr16	StringTie	exon	16106738	16106873	1000	+	.	gene_id "MSTRG.67945"; transcript_id "MSTRG.67945.20"; exon_number "22";
chr16	StringTie	exon	16111375	16111582	1000	+	.	gene_id "MSTRG.67945"; transcript_id "MSTRG.67945.20"; exon_number "23";
chr16	StringTie	exon	16114766	16115076	1000	+	.	gene_id "MSTRG.67945"; transcript_id "MSTRG.67945.20"; exon_number "24";
chr16	StringTie	exon	16121975	16122174	1000	+	.	gene_id "MSTRG.67945"; transcript_id "MSTRG.67945.20"; exon_number "25";
chr16	StringTie	exon	16124789	16124915	1000	+	.	gene_id "MSTRG.67945"; transcript_id "MSTRG.67945.20"; exon_number "26";
chr16	StringTie	exon	16125810	16125911	1000	+	.	gene_id "MSTRG.67945"; transcript_id "MSTRG.67945.20"; exon_number "27";
chr16	StringTie	exon	16131789	16131935	1000	+	.	gene_id "MSTRG.67945"; transcript_id "MSTRG.67945.20"; exon_number "28";
chr16	StringTie	exon	16134350	16134508	1000	+	.	gene_id "MSTRG.67945"; transcript_id "MSTRG.67945.20"; exon_number "29";
chr16	StringTie	exon	16136478	16136644	1000	+	.	gene_id "MSTRG.67945"; transcript_id "MSTRG.67945.20"; exon_number "30";
chr16	StringTie	exon	16138364	16138558	1000	+	.	gene_id "MSTRG.67945"; transcript_id "MSTRG.67945.20"; exon_number "31";
chr16	StringTie	exon	16141173	16143366	1000	+	.	gene_id "MSTRG.67945"; transcript_id "MSTRG.67945.20"; exon_number "32";
chr16	StringTie	transcript	16006372	16143372	1000	+	.	gene_id "MSTRG.67945"; transcript_id "MSTRG.67945.21";
chr16	StringTie	exon	16006372	16006793	1000	+	.	gene_id "MSTRG.67945"; transcript_id "MSTRG.67945.21"; exon_number "1";
chr16	StringTie	exon	16007816	16007992	1000	+	.	gene_id "MSTRG.67945"; transcript_id "MSTRG.67945.21"; exon_number "2";
chr16	StringTie	exon	16009776	16009901	1000	+	.	gene_id "MSTRG.67945"; transcript_id "MSTRG.67945.21"; exon_number "3";
chr16	StringTie	exon	16014491	16014628	1000	+	.	gene_id "MSTRG.67945"; transcript_id "MSTRG.67945.21"; exon_number "4";
chr16	StringTie	exon	16016496	16016621	1000	+	.	gene_id "MSTRG.67945"; transcript_id "MSTRG.67945.21"; exon_number "5";
chr16	StringTie	exon	16033109	16033170	1000	+	.	gene_id "MSTRG.67945"; transcript_id "MSTRG.67945.21"; exon_number "6";
chr16	StringTie	exon	16036472	16036603	1000	+	.	gene_id "MSTRG.67945"; transcript_id "MSTRG.67945.21"; exon_number "7";
chr16	StringTie	exon	16044450	16044680	1000	+	.	gene_id "MSTRG.67945"; transcript_id "MSTRG.67945.21"; exon_number "8";
chr16	StringTie	exon	16045836	16046013	1000	+	.	gene_id "MSTRG.67945"; transcript_id "MSTRG.67945.21"; exon_number "9";
chr16	StringTie	exon	16048142	16048303	1000	+	.	gene_id "MSTRG.67945"; transcript_id "MSTRG.67945.21"; exon_number "10";
chr16	StringTie	exon	16052724	16052816	1000	+	.	gene_id "MSTRG.67945"; transcript_id "MSTRG.67945.21"; exon_number "11";
chr16	StringTie	exon	16056092	16056295	1000	+	.	gene_id "MSTRG.67945"; transcript_id "MSTRG.67945.21"; exon_number "12";
chr16	StringTie	exon	16068156	16068302	1000	+	.	gene_id "MSTRG.67945"; transcript_id "MSTRG.67945.21"; exon_number "13";
chr16	StringTie	exon	16071642	16071729	1000	+	.	gene_id "MSTRG.67945"; transcript_id "MSTRG.67945.21"; exon_number "14";
chr16	StringTie	exon	16076326	16076401	1000	+	.	gene_id "MSTRG.67945"; transcript_id "MSTRG.67945.21"; exon_number "15";
chr16	StringTie	exon	16079352	16079478	1000	+	.	gene_id "MSTRG.67945"; transcript_id "MSTRG.67945.21"; exon_number "16";
chr16	StringTie	exon	16086824	16086991	1000	+	.	gene_id "MSTRG.67945"; transcript_id "MSTRG.67945.21"; exon_number "17";
chr16	StringTie	exon	16090405	16090588	1000	+	.	gene_id "MSTRG.67945"; transcript_id "MSTRG.67945.21"; exon_number "18";
chr16	StringTie	exon	16102627	16102717	1000	+	.	gene_id "MSTRG.67945"; transcript_id "MSTRG.67945.21"; exon_number "19";
chr16	StringTie	exon	16106738	16106873	1000	+	.	gene_id "MSTRG.67945"; transcript_id "MSTRG.67945.21"; exon_number "20";
chr16	StringTie	exon	16111375	16111582	1000	+	.	gene_id "MSTRG.67945"; transcript_id "MSTRG.67945.21"; exon_number "21";
chr16	StringTie	exon	16114766	16115076	1000	+	.	gene_id "MSTRG.67945"; transcript_id "MSTRG.67945.21"; exon_number "22";
chr16	StringTie	exon	16121975	16122174	1000	+	.	gene_id "MSTRG.67945"; transcript_id "MSTRG.67945.21"; exon_number "23";
chr16	StringTie	exon	16124789	16124915	1000	+	.	gene_id "MSTRG.67945"; transcript_id "MSTRG.67945.21"; exon_number "24";
chr16	StringTie	exon	16125810	16125911	1000	+	.	gene_id "MSTRG.67945"; transcript_id "MSTRG.67945.21"; exon_number "25";
chr16	StringTie	exon	16131789	16131935	1000	+	.	gene_id "MSTRG.67945"; transcript_id "MSTRG.67945.21"; exon_number "26";
chr16	StringTie	exon	16134350	16134508	1000	+	.	gene_id "MSTRG.67945"; transcript_id "MSTRG.67945.21"; exon_number "27";
chr16	StringTie	exon	16136478	16136644	1000	+	.	gene_id "MSTRG.67945"; transcript_id "MSTRG.67945.21"; exon_number "28";
chr16	StringTie	exon	16138364	16138558	1000	+	.	gene_id "MSTRG.67945"; transcript_id "MSTRG.67945.21"; exon_number "29";
chr16	StringTie	exon	16141173	16143372	1000	+	.	gene_id "MSTRG.67945"; transcript_id "MSTRG.67945.21"; exon_number "30";
chr16	StringTie	transcript	16006467	16143528	1000	+	.	gene_id "MSTRG.67945"; transcript_id "MSTRG.67945.22";
chr16	StringTie	exon	16006467	16006493	1000	+	.	gene_id "MSTRG.67945"; transcript_id "MSTRG.67945.22"; exon_number "1";
chr16	StringTie	exon	16006612	16006793	1000	+	.	gene_id "MSTRG.67945"; transcript_id "MSTRG.67945.22"; exon_number "2";
chr16	StringTie	exon	16007816	16007992	1000	+	.	gene_id "MSTRG.67945"; transcript_id "MSTRG.67945.22"; exon_number "3";
chr16	StringTie	exon	16009776	16009901	1000	+	.	gene_id "MSTRG.67945"; transcript_id "MSTRG.67945.22"; exon_number "4";
chr16	StringTie	exon	16014491	16014628	1000	+	.	gene_id "MSTRG.67945"; transcript_id "MSTRG.67945.22"; exon_number "5";
chr16	StringTie	exon	16016496	16016621	1000	+	.	gene_id "MSTRG.67945"; transcript_id "MSTRG.67945.22"; exon_number "6";
chr16	StringTie	exon	16033109	16033170	1000	+	.	gene_id "MSTRG.67945"; transcript_id "MSTRG.67945.22"; exon_number "7";
chr16	StringTie	exon	16036472	16036603	1000	+	.	gene_id "MSTRG.67945"; transcript_id "MSTRG.67945.22"; exon_number "8";
chr16	StringTie	exon	16044450	16044680	1000	+	.	gene_id "MSTRG.67945"; transcript_id "MSTRG.67945.22"; exon_number "9";
chr16	StringTie	exon	16045836	16046013	1000	+	.	gene_id "MSTRG.67945"; transcript_id "MSTRG.67945.22"; exon_number "10";
chr16	StringTie	exon	16048142	16048303	1000	+	.	gene_id "MSTRG.67945"; transcript_id "MSTRG.67945.22"; exon_number "11";
chr16	StringTie	exon	16052724	16052816	1000	+	.	gene_id "MSTRG.67945"; transcript_id "MSTRG.67945.22"; exon_number "12";
chr16	StringTie	exon	16056092	16056295	1000	+	.	gene_id "MSTRG.67945"; transcript_id "MSTRG.67945.22"; exon_number "13";
chr16	StringTie	exon	16068156	16068302	1000	+	.	gene_id "MSTRG.67945"; transcript_id "MSTRG.67945.22"; exon_number "14";
chr16	StringTie	exon	16071642	16071729	1000	+	.	gene_id "MSTRG.67945"; transcript_id "MSTRG.67945.22"; exon_number "15";
chr16	StringTie	exon	16076326	16076401	1000	+	.	gene_id "MSTRG.67945"; transcript_id "MSTRG.67945.22"; exon_number "16";
chr16	StringTie	exon	16079352	16079478	1000	+	.	gene_id "MSTRG.67945"; transcript_id "MSTRG.67945.22"; exon_number "17";
chr16	StringTie	exon	16083366	16083542	1000	+	.	gene_id "MSTRG.67945"; transcript_id "MSTRG.67945.22"; exon_number "18";
chr16	StringTie	exon	16086824	16086991	1000	+	.	gene_id "MSTRG.67945"; transcript_id "MSTRG.67945.22"; exon_number "19";
chr16	StringTie	exon	16090405	16090588	1000	+	.	gene_id "MSTRG.67945"; transcript_id "MSTRG.67945.22"; exon_number "20";
chr16	StringTie	exon	16102627	16102717	1000	+	.	gene_id "MSTRG.67945"; transcript_id "MSTRG.67945.22"; exon_number "21";
chr16	StringTie	exon	16106738	16106873	1000	+	.	gene_id "MSTRG.67945"; transcript_id "MSTRG.67945.22"; exon_number "22";
chr16	StringTie	exon	16111375	16111582	1000	+	.	gene_id "MSTRG.67945"; transcript_id "MSTRG.67945.22"; exon_number "23";
chr16	StringTie	exon	16114766	16115076	1000	+	.	gene_id "MSTRG.67945"; transcript_id "MSTRG.67945.22"; exon_number "24";
chr16	StringTie	exon	16121975	16122174	1000	+	.	gene_id "MSTRG.67945"; transcript_id "MSTRG.67945.22"; exon_number "25";
chr16	StringTie	exon	16124789	16124915	1000	+	.	gene_id "MSTRG.67945"; transcript_id "MSTRG.67945.22"; exon_number "26";
chr16	StringTie	exon	16125810	16125911	1000	+	.	gene_id "MSTRG.67945"; transcript_id "MSTRG.67945.22"; exon_number "27";
chr16	StringTie	exon	16131789	16131935	1000	+	.	gene_id "MSTRG.67945"; transcript_id "MSTRG.67945.22"; exon_number "28";
chr16	StringTie	exon	16134350	16134508	1000	+	.	gene_id "MSTRG.67945"; transcript_id "MSTRG.67945.22"; exon_number "29";
chr16	StringTie	exon	16136478	16136644	1000	+	.	gene_id "MSTRG.67945"; transcript_id "MSTRG.67945.22"; exon_number "30";
chr16	StringTie	exon	16138364	16138558	1000	+	.	gene_id "MSTRG.67945"; transcript_id "MSTRG.67945.22"; exon_number "31";
chr16	StringTie	exon	16141173	16143528	1000	+	.	gene_id "MSTRG.67945"; transcript_id "MSTRG.67945.22"; exon_number "32";
chr16	StringTie	transcript	16006594	16143285	1000	+	.	gene_id "MSTRG.67945"; transcript_id "MSTRG.67945.23";
chr16	StringTie	exon	16006594	16006793	1000	+	.	gene_id "MSTRG.67945"; transcript_id "MSTRG.67945.23"; exon_number "1";
chr16	StringTie	exon	16007816	16007992	1000	+	.	gene_id "MSTRG.67945"; transcript_id "MSTRG.67945.23"; exon_number "2";
chr16	StringTie	exon	16009776	16009901	1000	+	.	gene_id "MSTRG.67945"; transcript_id "MSTRG.67945.23"; exon_number "3";
chr16	StringTie	exon	16014491	16014628	1000	+	.	gene_id "MSTRG.67945"; transcript_id "MSTRG.67945.23"; exon_number "4";
chr16	StringTie	exon	16016496	16016621	1000	+	.	gene_id "MSTRG.67945"; transcript_id "MSTRG.67945.23"; exon_number "5";
chr16	StringTie	exon	16033109	16033170	1000	+	.	gene_id "MSTRG.67945"; transcript_id "MSTRG.67945.23"; exon_number "6";
chr16	StringTie	exon	16036472	16036603	1000	+	.	gene_id "MSTRG.67945"; transcript_id "MSTRG.67945.23"; exon_number "7";
chr16	StringTie	exon	16044450	16044680	1000	+	.	gene_id "MSTRG.67945"; transcript_id "MSTRG.67945.23"; exon_number "8";
chr16	StringTie	exon	16045836	16046013	1000	+	.	gene_id "MSTRG.67945"; transcript_id "MSTRG.67945.23"; exon_number "9";
chr16	StringTie	exon	16048142	16048303	1000	+	.	gene_id "MSTRG.67945"; transcript_id "MSTRG.67945.23"; exon_number "10";
chr16	StringTie	exon	16052724	16052816	1000	+	.	gene_id "MSTRG.67945"; transcript_id "MSTRG.67945.23"; exon_number "11";
chr16	StringTie	exon	16056092	16056295	1000	+	.	gene_id "MSTRG.67945"; transcript_id "MSTRG.67945.23"; exon_number "12";
chr16	StringTie	exon	16071642	16071729	1000	+	.	gene_id "MSTRG.67945"; transcript_id "MSTRG.67945.23"; exon_number "13";
chr16	StringTie	exon	16076326	16076401	1000	+	.	gene_id "MSTRG.67945"; transcript_id "MSTRG.67945.23"; exon_number "14";
chr16	StringTie	exon	16079352	16079478	1000	+	.	gene_id "MSTRG.67945"; transcript_id "MSTRG.67945.23"; exon_number "15";
chr16	StringTie	exon	16086824	16086991	1000	+	.	gene_id "MSTRG.67945"; transcript_id "MSTRG.67945.23"; exon_number "16";
chr16	StringTie	exon	16090405	16090588	1000	+	.	gene_id "MSTRG.67945"; transcript_id "MSTRG.67945.23"; exon_number "17";
chr16	StringTie	exon	16102627	16102717	1000	+	.	gene_id "MSTRG.67945"; transcript_id "MSTRG.67945.23"; exon_number "18";
chr16	StringTie	exon	16106738	16106873	1000	+	.	gene_id "MSTRG.67945"; transcript_id "MSTRG.67945.23"; exon_number "19";
chr16	StringTie	exon	16111375	16111582	1000	+	.	gene_id "MSTRG.67945"; transcript_id "MSTRG.67945.23"; exon_number "20";
chr16	StringTie	exon	16114766	16115076	1000	+	.	gene_id "MSTRG.67945"; transcript_id "MSTRG.67945.23"; exon_number "21";
chr16	StringTie	exon	16121975	16122174	1000	+	.	gene_id "MSTRG.67945"; transcript_id "MSTRG.67945.23"; exon_number "22";
chr16	StringTie	exon	16124789	16124915	1000	+	.	gene_id "MSTRG.67945"; transcript_id "MSTRG.67945.23"; exon_number "23";
chr16	StringTie	exon	16125810	16125911	1000	+	.	gene_id "MSTRG.67945"; transcript_id "MSTRG.67945.23"; exon_number "24";
chr16	StringTie	exon	16131789	16131935	1000	+	.	gene_id "MSTRG.67945"; transcript_id "MSTRG.67945.23"; exon_number "25";
chr16	StringTie	exon	16134350	16134508	1000	+	.	gene_id "MSTRG.67945"; transcript_id "MSTRG.67945.23"; exon_number "26";
chr16	StringTie	exon	16136478	16136644	1000	+	.	gene_id "MSTRG.67945"; transcript_id "MSTRG.67945.23"; exon_number "27";
chr16	StringTie	exon	16138364	16138558	1000	+	.	gene_id "MSTRG.67945"; transcript_id "MSTRG.67945.23"; exon_number "28";
chr16	StringTie	exon	16141173	16143285	1000	+	.	gene_id "MSTRG.67945"; transcript_id "MSTRG.67945.23"; exon_number "29";
chr16	StringTie	transcript	16006611	16143366	1000	+	.	gene_id "MSTRG.67945"; transcript_id "MSTRG.67945.24";
chr16	StringTie	exon	16006611	16006793	1000	+	.	gene_id "MSTRG.67945"; transcript_id "MSTRG.67945.24"; exon_number "1";
chr16	StringTie	exon	16007816	16007992	1000	+	.	gene_id "MSTRG.67945"; transcript_id "MSTRG.67945.24"; exon_number "2";
chr16	StringTie	exon	16009776	16009901	1000	+	.	gene_id "MSTRG.67945"; transcript_id "MSTRG.67945.24"; exon_number "3";
chr16	StringTie	exon	16014491	16014628	1000	+	.	gene_id "MSTRG.67945"; transcript_id "MSTRG.67945.24"; exon_number "4";
chr16	StringTie	exon	16033109	16033170	1000	+	.	gene_id "MSTRG.67945"; transcript_id "MSTRG.67945.24"; exon_number "5";
chr16	StringTie	exon	16036472	16036603	1000	+	.	gene_id "MSTRG.67945"; transcript_id "MSTRG.67945.24"; exon_number "6";
chr16	StringTie	exon	16044450	16044680	1000	+	.	gene_id "MSTRG.67945"; transcript_id "MSTRG.67945.24"; exon_number "7";
chr16	StringTie	exon	16045836	16046013	1000	+	.	gene_id "MSTRG.67945"; transcript_id "MSTRG.67945.24"; exon_number "8";
chr16	StringTie	exon	16048142	16048303	1000	+	.	gene_id "MSTRG.67945"; transcript_id "MSTRG.67945.24"; exon_number "9";
chr16	StringTie	exon	16052724	16052816	1000	+	.	gene_id "MSTRG.67945"; transcript_id "MSTRG.67945.24"; exon_number "10";
chr16	StringTie	exon	16056092	16056295	1000	+	.	gene_id "MSTRG.67945"; transcript_id "MSTRG.67945.24"; exon_number "11";
chr16	StringTie	exon	16068156	16068302	1000	+	.	gene_id "MSTRG.67945"; transcript_id "MSTRG.67945.24"; exon_number "12";
chr16	StringTie	exon	16071642	16071729	1000	+	.	gene_id "MSTRG.67945"; transcript_id "MSTRG.67945.24"; exon_number "13";
chr16	StringTie	exon	16076326	16076401	1000	+	.	gene_id "MSTRG.67945"; transcript_id "MSTRG.67945.24"; exon_number "14";
chr16	StringTie	exon	16079352	16079478	1000	+	.	gene_id "MSTRG.67945"; transcript_id "MSTRG.67945.24"; exon_number "15";
chr16	StringTie	exon	16083366	16083542	1000	+	.	gene_id "MSTRG.67945"; transcript_id "MSTRG.67945.24"; exon_number "16";
chr16	StringTie	exon	16086824	16086991	1000	+	.	gene_id "MSTRG.67945"; transcript_id "MSTRG.67945.24"; exon_number "17";
chr16	StringTie	exon	16090405	16090588	1000	+	.	gene_id "MSTRG.67945"; transcript_id "MSTRG.67945.24"; exon_number "18";
chr16	StringTie	exon	16102627	16102717	1000	+	.	gene_id "MSTRG.67945"; transcript_id "MSTRG.67945.24"; exon_number "19";
chr16	StringTie	exon	16106738	16106873	1000	+	.	gene_id "MSTRG.67945"; transcript_id "MSTRG.67945.24"; exon_number "20";
chr16	StringTie	exon	16111375	16111582	1000	+	.	gene_id "MSTRG.67945"; transcript_id "MSTRG.67945.24"; exon_number "21";
chr16	StringTie	exon	16114766	16115076	1000	+	.	gene_id "MSTRG.67945"; transcript_id "MSTRG.67945.24"; exon_number "22";
chr16	StringTie	exon	16121975	16122174	1000	+	.	gene_id "MSTRG.67945"; transcript_id "MSTRG.67945.24"; exon_number "23";
chr16	StringTie	exon	16124789	16124915	1000	+	.	gene_id "MSTRG.67945"; transcript_id "MSTRG.67945.24"; exon_number "24";
chr16	StringTie	exon	16125810	16125911	1000	+	.	gene_id "MSTRG.67945"; transcript_id "MSTRG.67945.24"; exon_number "25";
chr16	StringTie	exon	16131789	16131935	1000	+	.	gene_id "MSTRG.67945"; transcript_id "MSTRG.67945.24"; exon_number "26";
chr16	StringTie	exon	16134350	16134508	1000	+	.	gene_id "MSTRG.67945"; transcript_id "MSTRG.67945.24"; exon_number "27";
chr16	StringTie	exon	16136478	16136644	1000	+	.	gene_id "MSTRG.67945"; transcript_id "MSTRG.67945.24"; exon_number "28";
chr16	StringTie	exon	16138364	16138558	1000	+	.	gene_id "MSTRG.67945"; transcript_id "MSTRG.67945.24"; exon_number "29";
chr16	StringTie	exon	16141173	16143366	1000	+	.	gene_id "MSTRG.67945"; transcript_id "MSTRG.67945.24"; exon_number "30";
chr16	StringTie	transcript	16006867	16143083	1000	+	.	gene_id "MSTRG.67945"; transcript_id "MSTRG.67945.25";
chr16	StringTie	exon	16006867	16007026	1000	+	.	gene_id "MSTRG.67945"; transcript_id "MSTRG.67945.25"; exon_number "1";
chr16	StringTie	exon	16007816	16007992	1000	+	.	gene_id "MSTRG.67945"; transcript_id "MSTRG.67945.25"; exon_number "2";
chr16	StringTie	exon	16009776	16009901	1000	+	.	gene_id "MSTRG.67945"; transcript_id "MSTRG.67945.25"; exon_number "3";
chr16	StringTie	exon	16014491	16014628	1000	+	.	gene_id "MSTRG.67945"; transcript_id "MSTRG.67945.25"; exon_number "4";
chr16	StringTie	exon	16016496	16016621	1000	+	.	gene_id "MSTRG.67945"; transcript_id "MSTRG.67945.25"; exon_number "5";
chr16	StringTie	exon	16033109	16033170	1000	+	.	gene_id "MSTRG.67945"; transcript_id "MSTRG.67945.25"; exon_number "6";
chr16	StringTie	exon	16036472	16036603	1000	+	.	gene_id "MSTRG.67945"; transcript_id "MSTRG.67945.25"; exon_number "7";
chr16	StringTie	exon	16044450	16044680	1000	+	.	gene_id "MSTRG.67945"; transcript_id "MSTRG.67945.25"; exon_number "8";
chr16	StringTie	exon	16045836	16046013	1000	+	.	gene_id "MSTRG.67945"; transcript_id "MSTRG.67945.25"; exon_number "9";
chr16	StringTie	exon	16048142	16048303	1000	+	.	gene_id "MSTRG.67945"; transcript_id "MSTRG.67945.25"; exon_number "10";
chr16	StringTie	exon	16052724	16052816	1000	+	.	gene_id "MSTRG.67945"; transcript_id "MSTRG.67945.25"; exon_number "11";
chr16	StringTie	exon	16056092	16056295	1000	+	.	gene_id "MSTRG.67945"; transcript_id "MSTRG.67945.25"; exon_number "12";
chr16	StringTie	exon	16068156	16068302	1000	+	.	gene_id "MSTRG.67945"; transcript_id "MSTRG.67945.25"; exon_number "13";
chr16	StringTie	exon	16071642	16071729	1000	+	.	gene_id "MSTRG.67945"; transcript_id "MSTRG.67945.25"; exon_number "14";
chr16	StringTie	exon	16076326	16076401	1000	+	.	gene_id "MSTRG.67945"; transcript_id "MSTRG.67945.25"; exon_number "15";
chr16	StringTie	exon	16079352	16079478	1000	+	.	gene_id "MSTRG.67945"; transcript_id "MSTRG.67945.25"; exon_number "16";
chr16	StringTie	exon	16083366	16083542	1000	+	.	gene_id "MSTRG.67945"; transcript_id "MSTRG.67945.25"; exon_number "17";
chr16	StringTie	exon	16086824	16086991	1000	+	.	gene_id "MSTRG.67945"; transcript_id "MSTRG.67945.25"; exon_number "18";
chr16	StringTie	exon	16090405	16090588	1000	+	.	gene_id "MSTRG.67945"; transcript_id "MSTRG.67945.25"; exon_number "19";
chr16	StringTie	exon	16102627	16102717	1000	+	.	gene_id "MSTRG.67945"; transcript_id "MSTRG.67945.25"; exon_number "20";
chr16	StringTie	exon	16106738	16106873	1000	+	.	gene_id "MSTRG.67945"; transcript_id "MSTRG.67945.25"; exon_number "21";
chr16	StringTie	exon	16111375	16111582	1000	+	.	gene_id "MSTRG.67945"; transcript_id "MSTRG.67945.25"; exon_number "22";
chr16	StringTie	exon	16114766	16115076	1000	+	.	gene_id "MSTRG.67945"; transcript_id "MSTRG.67945.25"; exon_number "23";
chr16	StringTie	exon	16121975	16122174	1000	+	.	gene_id "MSTRG.67945"; transcript_id "MSTRG.67945.25"; exon_number "24";
chr16	StringTie	exon	16124789	16124915	1000	+	.	gene_id "MSTRG.67945"; transcript_id "MSTRG.67945.25"; exon_number "25";
chr16	StringTie	exon	16125810	16125911	1000	+	.	gene_id "MSTRG.67945"; transcript_id "MSTRG.67945.25"; exon_number "26";
chr16	StringTie	exon	16131789	16131935	1000	+	.	gene_id "MSTRG.67945"; transcript_id "MSTRG.67945.25"; exon_number "27";
chr16	StringTie	exon	16134350	16134508	1000	+	.	gene_id "MSTRG.67945"; transcript_id "MSTRG.67945.25"; exon_number "28";
chr16	StringTie	exon	16136478	16136644	1000	+	.	gene_id "MSTRG.67945"; transcript_id "MSTRG.67945.25"; exon_number "29";
chr16	StringTie	exon	16138364	16138558	1000	+	.	gene_id "MSTRG.67945"; transcript_id "MSTRG.67945.25"; exon_number "30";
chr16	StringTie	exon	16141173	16143083	1000	+	.	gene_id "MSTRG.67945"; transcript_id "MSTRG.67945.25"; exon_number "31";
chr16	StringTie	transcript	16007744	16143077	1000	+	.	gene_id "MSTRG.67945"; transcript_id "MSTRG.67945.26";
chr16	StringTie	exon	16007744	16007992	1000	+	.	gene_id "MSTRG.67945"; transcript_id "MSTRG.67945.26"; exon_number "1";
chr16	StringTie	exon	16009776	16009901	1000	+	.	gene_id "MSTRG.67945"; transcript_id "MSTRG.67945.26"; exon_number "2";
chr16	StringTie	exon	16014491	16014628	1000	+	.	gene_id "MSTRG.67945"; transcript_id "MSTRG.67945.26"; exon_number "3";
chr16	StringTie	exon	16016496	16016621	1000	+	.	gene_id "MSTRG.67945"; transcript_id "MSTRG.67945.26"; exon_number "4";
chr16	StringTie	exon	16033109	16033170	1000	+	.	gene_id "MSTRG.67945"; transcript_id "MSTRG.67945.26"; exon_number "5";
chr16	StringTie	exon	16036472	16036603	1000	+	.	gene_id "MSTRG.67945"; transcript_id "MSTRG.67945.26"; exon_number "6";
chr16	StringTie	exon	16044450	16044680	1000	+	.	gene_id "MSTRG.67945"; transcript_id "MSTRG.67945.26"; exon_number "7";
chr16	StringTie	exon	16045836	16046013	1000	+	.	gene_id "MSTRG.67945"; transcript_id "MSTRG.67945.26"; exon_number "8";
chr16	StringTie	exon	16048142	16048303	1000	+	.	gene_id "MSTRG.67945"; transcript_id "MSTRG.67945.26"; exon_number "9";
chr16	StringTie	exon	16052724	16052816	1000	+	.	gene_id "MSTRG.67945"; transcript_id "MSTRG.67945.26"; exon_number "10";
chr16	StringTie	exon	16056092	16056295	1000	+	.	gene_id "MSTRG.67945"; transcript_id "MSTRG.67945.26"; exon_number "11";
chr16	StringTie	exon	16068156	16068302	1000	+	.	gene_id "MSTRG.67945"; transcript_id "MSTRG.67945.26"; exon_number "12";
chr16	StringTie	exon	16071642	16071729	1000	+	.	gene_id "MSTRG.67945"; transcript_id "MSTRG.67945.26"; exon_number "13";
chr16	StringTie	exon	16076326	16076401	1000	+	.	gene_id "MSTRG.67945"; transcript_id "MSTRG.67945.26"; exon_number "14";
chr16	StringTie	exon	16079352	16079478	1000	+	.	gene_id "MSTRG.67945"; transcript_id "MSTRG.67945.26"; exon_number "15";
chr16	StringTie	exon	16090405	16090588	1000	+	.	gene_id "MSTRG.67945"; transcript_id "MSTRG.67945.26"; exon_number "16";
chr16	StringTie	exon	16102627	16102717	1000	+	.	gene_id "MSTRG.67945"; transcript_id "MSTRG.67945.26"; exon_number "17";
chr16	StringTie	exon	16106738	16106873	1000	+	.	gene_id "MSTRG.67945"; transcript_id "MSTRG.67945.26"; exon_number "18";
chr16	StringTie	exon	16111375	16111582	1000	+	.	gene_id "MSTRG.67945"; transcript_id "MSTRG.67945.26"; exon_number "19";
chr16	StringTie	exon	16114766	16115076	1000	+	.	gene_id "MSTRG.67945"; transcript_id "MSTRG.67945.26"; exon_number "20";
chr16	StringTie	exon	16121975	16122174	1000	+	.	gene_id "MSTRG.67945"; transcript_id "MSTRG.67945.26"; exon_number "21";
chr16	StringTie	exon	16124789	16124915	1000	+	.	gene_id "MSTRG.67945"; transcript_id "MSTRG.67945.26"; exon_number "22";
chr16	StringTie	exon	16125810	16125911	1000	+	.	gene_id "MSTRG.67945"; transcript_id "MSTRG.67945.26"; exon_number "23";
chr16	StringTie	exon	16131789	16131935	1000	+	.	gene_id "MSTRG.67945"; transcript_id "MSTRG.67945.26"; exon_number "24";
chr16	StringTie	exon	16134350	16134508	1000	+	.	gene_id "MSTRG.67945"; transcript_id "MSTRG.67945.26"; exon_number "25";
chr16	StringTie	exon	16136478	16136644	1000	+	.	gene_id "MSTRG.67945"; transcript_id "MSTRG.67945.26"; exon_number "26";
chr16	StringTie	exon	16138364	16138558	1000	+	.	gene_id "MSTRG.67945"; transcript_id "MSTRG.67945.26"; exon_number "27";
chr16	StringTie	exon	16141173	16143077	1000	+	.	gene_id "MSTRG.67945"; transcript_id "MSTRG.67945.26"; exon_number "28";
chr16	StringTie	transcript	16007815	16143077	1000	+	.	gene_id "MSTRG.67945"; transcript_id "MSTRG.67945.27";
chr16	StringTie	exon	16007815	16007992	1000	+	.	gene_id "MSTRG.67945"; transcript_id "MSTRG.67945.27"; exon_number "1";
chr16	StringTie	exon	16009776	16009901	1000	+	.	gene_id "MSTRG.67945"; transcript_id "MSTRG.67945.27"; exon_number "2";
chr16	StringTie	exon	16014491	16014628	1000	+	.	gene_id "MSTRG.67945"; transcript_id "MSTRG.67945.27"; exon_number "3";
chr16	StringTie	exon	16016496	16016621	1000	+	.	gene_id "MSTRG.67945"; transcript_id "MSTRG.67945.27"; exon_number "4";
chr16	StringTie	exon	16033109	16033170	1000	+	.	gene_id "MSTRG.67945"; transcript_id "MSTRG.67945.27"; exon_number "5";
chr16	StringTie	exon	16036472	16036603	1000	+	.	gene_id "MSTRG.67945"; transcript_id "MSTRG.67945.27"; exon_number "6";
chr16	StringTie	exon	16041117	16041200	1000	+	.	gene_id "MSTRG.67945"; transcript_id "MSTRG.67945.27"; exon_number "7";
chr16	StringTie	exon	16044450	16044680	1000	+	.	gene_id "MSTRG.67945"; transcript_id "MSTRG.67945.27"; exon_number "8";
chr16	StringTie	exon	16045836	16046013	1000	+	.	gene_id "MSTRG.67945"; transcript_id "MSTRG.67945.27"; exon_number "9";
chr16	StringTie	exon	16048142	16048303	1000	+	.	gene_id "MSTRG.67945"; transcript_id "MSTRG.67945.27"; exon_number "10";
chr16	StringTie	exon	16052724	16052816	1000	+	.	gene_id "MSTRG.67945"; transcript_id "MSTRG.67945.27"; exon_number "11";
chr16	StringTie	exon	16056092	16056295	1000	+	.	gene_id "MSTRG.67945"; transcript_id "MSTRG.67945.27"; exon_number "12";
chr16	StringTie	exon	16068156	16068302	1000	+	.	gene_id "MSTRG.67945"; transcript_id "MSTRG.67945.27"; exon_number "13";
chr16	StringTie	exon	16071642	16071729	1000	+	.	gene_id "MSTRG.67945"; transcript_id "MSTRG.67945.27"; exon_number "14";
chr16	StringTie	exon	16076326	16076401	1000	+	.	gene_id "MSTRG.67945"; transcript_id "MSTRG.67945.27"; exon_number "15";
chr16	StringTie	exon	16079352	16079478	1000	+	.	gene_id "MSTRG.67945"; transcript_id "MSTRG.67945.27"; exon_number "16";
chr16	StringTie	exon	16083366	16083542	1000	+	.	gene_id "MSTRG.67945"; transcript_id "MSTRG.67945.27"; exon_number "17";
chr16	StringTie	exon	16086824	16086991	1000	+	.	gene_id "MSTRG.67945"; transcript_id "MSTRG.67945.27"; exon_number "18";
chr16	StringTie	exon	16090405	16090588	1000	+	.	gene_id "MSTRG.67945"; transcript_id "MSTRG.67945.27"; exon_number "19";
chr16	StringTie	exon	16102627	16102717	1000	+	.	gene_id "MSTRG.67945"; transcript_id "MSTRG.67945.27"; exon_number "20";
chr16	StringTie	exon	16106738	16106873	1000	+	.	gene_id "MSTRG.67945"; transcript_id "MSTRG.67945.27"; exon_number "21";
chr16	StringTie	exon	16111375	16111582	1000	+	.	gene_id "MSTRG.67945"; transcript_id "MSTRG.67945.27"; exon_number "22";
chr16	StringTie	exon	16114766	16115076	1000	+	.	gene_id "MSTRG.67945"; transcript_id "MSTRG.67945.27"; exon_number "23";
chr16	StringTie	exon	16121975	16122174	1000	+	.	gene_id "MSTRG.67945"; transcript_id "MSTRG.67945.27"; exon_number "24";
chr16	StringTie	exon	16124789	16124915	1000	+	.	gene_id "MSTRG.67945"; transcript_id "MSTRG.67945.27"; exon_number "25";
chr16	StringTie	exon	16125810	16125911	1000	+	.	gene_id "MSTRG.67945"; transcript_id "MSTRG.67945.27"; exon_number "26";
chr16	StringTie	exon	16131789	16131935	1000	+	.	gene_id "MSTRG.67945"; transcript_id "MSTRG.67945.27"; exon_number "27";
chr16	StringTie	exon	16134350	16134508	1000	+	.	gene_id "MSTRG.67945"; transcript_id "MSTRG.67945.27"; exon_number "28";
chr16	StringTie	exon	16136478	16136644	1000	+	.	gene_id "MSTRG.67945"; transcript_id "MSTRG.67945.27"; exon_number "29";
chr16	StringTie	exon	16138364	16138558	1000	+	.	gene_id "MSTRG.67945"; transcript_id "MSTRG.67945.27"; exon_number "30";
chr16	StringTie	exon	16141173	16143077	1000	+	.	gene_id "MSTRG.67945"; transcript_id "MSTRG.67945.27"; exon_number "31";
chr16	StringTie	transcript	16007841	16143077	1000	+	.	gene_id "MSTRG.67945"; transcript_id "MSTRG.67945.28";
chr16	StringTie	exon	16007841	16007992	1000	+	.	gene_id "MSTRG.67945"; transcript_id "MSTRG.67945.28"; exon_number "1";
chr16	StringTie	exon	16009776	16009901	1000	+	.	gene_id "MSTRG.67945"; transcript_id "MSTRG.67945.28"; exon_number "2";
chr16	StringTie	exon	16014491	16014628	1000	+	.	gene_id "MSTRG.67945"; transcript_id "MSTRG.67945.28"; exon_number "3";
chr16	StringTie	exon	16016496	16016621	1000	+	.	gene_id "MSTRG.67945"; transcript_id "MSTRG.67945.28"; exon_number "4";
chr16	StringTie	exon	16033109	16033170	1000	+	.	gene_id "MSTRG.67945"; transcript_id "MSTRG.67945.28"; exon_number "5";
chr16	StringTie	exon	16036472	16036603	1000	+	.	gene_id "MSTRG.67945"; transcript_id "MSTRG.67945.28"; exon_number "6";
chr16	StringTie	exon	16044450	16044680	1000	+	.	gene_id "MSTRG.67945"; transcript_id "MSTRG.67945.28"; exon_number "7";
chr16	StringTie	exon	16045836	16046013	1000	+	.	gene_id "MSTRG.67945"; transcript_id "MSTRG.67945.28"; exon_number "8";
chr16	StringTie	exon	16048142	16048303	1000	+	.	gene_id "MSTRG.67945"; transcript_id "MSTRG.67945.28"; exon_number "9";
chr16	StringTie	exon	16052724	16052816	1000	+	.	gene_id "MSTRG.67945"; transcript_id "MSTRG.67945.28"; exon_number "10";
chr16	StringTie	exon	16056092	16056295	1000	+	.	gene_id "MSTRG.67945"; transcript_id "MSTRG.67945.28"; exon_number "11";
chr16	StringTie	exon	16068156	16068302	1000	+	.	gene_id "MSTRG.67945"; transcript_id "MSTRG.67945.28"; exon_number "12";
chr16	StringTie	exon	16071642	16071729	1000	+	.	gene_id "MSTRG.67945"; transcript_id "MSTRG.67945.28"; exon_number "13";
chr16	StringTie	exon	16076326	16076401	1000	+	.	gene_id "MSTRG.67945"; transcript_id "MSTRG.67945.28"; exon_number "14";
chr16	StringTie	exon	16079352	16079478	1000	+	.	gene_id "MSTRG.67945"; transcript_id "MSTRG.67945.28"; exon_number "15";
chr16	StringTie	exon	16083366	16083542	1000	+	.	gene_id "MSTRG.67945"; transcript_id "MSTRG.67945.28"; exon_number "16";
chr16	StringTie	exon	16090405	16090588	1000	+	.	gene_id "MSTRG.67945"; transcript_id "MSTRG.67945.28"; exon_number "17";
chr16	StringTie	exon	16102627	16102717	1000	+	.	gene_id "MSTRG.67945"; transcript_id "MSTRG.67945.28"; exon_number "18";
chr16	StringTie	exon	16106738	16106873	1000	+	.	gene_id "MSTRG.67945"; transcript_id "MSTRG.67945.28"; exon_number "19";
chr16	StringTie	exon	16111375	16111582	1000	+	.	gene_id "MSTRG.67945"; transcript_id "MSTRG.67945.28"; exon_number "20";
chr16	StringTie	exon	16114766	16115076	1000	+	.	gene_id "MSTRG.67945"; transcript_id "MSTRG.67945.28"; exon_number "21";
chr16	StringTie	exon	16121975	16122174	1000	+	.	gene_id "MSTRG.67945"; transcript_id "MSTRG.67945.28"; exon_number "22";
chr16	StringTie	exon	16124789	16124915	1000	+	.	gene_id "MSTRG.67945"; transcript_id "MSTRG.67945.28"; exon_number "23";
chr16	StringTie	exon	16125810	16125911	1000	+	.	gene_id "MSTRG.67945"; transcript_id "MSTRG.67945.28"; exon_number "24";
chr16	StringTie	exon	16131789	16131935	1000	+	.	gene_id "MSTRG.67945"; transcript_id "MSTRG.67945.28"; exon_number "25";
chr16	StringTie	exon	16134350	16134508	1000	+	.	gene_id "MSTRG.67945"; transcript_id "MSTRG.67945.28"; exon_number "26";
chr16	StringTie	exon	16136478	16136644	1000	+	.	gene_id "MSTRG.67945"; transcript_id "MSTRG.67945.28"; exon_number "27";
chr16	StringTie	exon	16138364	16138558	1000	+	.	gene_id "MSTRG.67945"; transcript_id "MSTRG.67945.28"; exon_number "28";
chr16	StringTie	exon	16141173	16143077	1000	+	.	gene_id "MSTRG.67945"; transcript_id "MSTRG.67945.28"; exon_number "29";
chr16	StringTie	transcript	16045814	16143137	1000	+	.	gene_id "MSTRG.67945"; transcript_id "MSTRG.67945.31";
chr16	StringTie	exon	16045814	16046013	1000	+	.	gene_id "MSTRG.67945"; transcript_id "MSTRG.67945.31"; exon_number "1";
chr16	StringTie	exon	16048142	16048303	1000	+	.	gene_id "MSTRG.67945"; transcript_id "MSTRG.67945.31"; exon_number "2";
chr16	StringTie	exon	16052724	16052816	1000	+	.	gene_id "MSTRG.67945"; transcript_id "MSTRG.67945.31"; exon_number "3";
chr16	StringTie	exon	16056092	16056295	1000	+	.	gene_id "MSTRG.67945"; transcript_id "MSTRG.67945.31"; exon_number "4";
chr16	StringTie	exon	16068156	16068302	1000	+	.	gene_id "MSTRG.67945"; transcript_id "MSTRG.67945.31"; exon_number "5";
chr16	StringTie	exon	16071642	16071729	1000	+	.	gene_id "MSTRG.67945"; transcript_id "MSTRG.67945.31"; exon_number "6";
chr16	StringTie	exon	16076326	16076401	1000	+	.	gene_id "MSTRG.67945"; transcript_id "MSTRG.67945.31"; exon_number "7";
chr16	StringTie	exon	16079352	16079478	1000	+	.	gene_id "MSTRG.67945"; transcript_id "MSTRG.67945.31"; exon_number "8";
chr16	StringTie	exon	16083366	16083542	1000	+	.	gene_id "MSTRG.67945"; transcript_id "MSTRG.67945.31"; exon_number "9";
chr16	StringTie	exon	16086824	16086991	1000	+	.	gene_id "MSTRG.67945"; transcript_id "MSTRG.67945.31"; exon_number "10";
chr16	StringTie	exon	16090405	16090588	1000	+	.	gene_id "MSTRG.67945"; transcript_id "MSTRG.67945.31"; exon_number "11";
chr16	StringTie	exon	16102627	16102717	1000	+	.	gene_id "MSTRG.67945"; transcript_id "MSTRG.67945.31"; exon_number "12";
chr16	StringTie	exon	16106738	16106873	1000	+	.	gene_id "MSTRG.67945"; transcript_id "MSTRG.67945.31"; exon_number "13";
chr16	StringTie	exon	16111375	16111582	1000	+	.	gene_id "MSTRG.67945"; transcript_id "MSTRG.67945.31"; exon_number "14";
chr16	StringTie	exon	16114766	16115076	1000	+	.	gene_id "MSTRG.67945"; transcript_id "MSTRG.67945.31"; exon_number "15";
chr16	StringTie	exon	16121975	16122174	1000	+	.	gene_id "MSTRG.67945"; transcript_id "MSTRG.67945.31"; exon_number "16";
chr16	StringTie	exon	16124789	16124915	1000	+	.	gene_id "MSTRG.67945"; transcript_id "MSTRG.67945.31"; exon_number "17";
chr16	StringTie	exon	16125810	16125911	1000	+	.	gene_id "MSTRG.67945"; transcript_id "MSTRG.67945.31"; exon_number "18";
chr16	StringTie	exon	16131789	16131935	1000	+	.	gene_id "MSTRG.67945"; transcript_id "MSTRG.67945.31"; exon_number "19";
chr16	StringTie	exon	16134350	16134513	1000	+	.	gene_id "MSTRG.67945"; transcript_id "MSTRG.67945.31"; exon_number "20";
chr16	StringTie	exon	16136478	16136644	1000	+	.	gene_id "MSTRG.67945"; transcript_id "MSTRG.67945.31"; exon_number "21";
chr16	StringTie	exon	16138364	16138558	1000	+	.	gene_id "MSTRG.67945"; transcript_id "MSTRG.67945.31"; exon_number "22";
chr16	StringTie	exon	16141173	16143137	1000	+	.	gene_id "MSTRG.67945"; transcript_id "MSTRG.67945.31"; exon_number "23";
chr16	StringTie	transcript	16068149	16143093	1000	+	.	gene_id "MSTRG.67945"; transcript_id "MSTRG.67945.32";
chr16	StringTie	exon	16068149	16068302	1000	+	.	gene_id "MSTRG.67945"; transcript_id "MSTRG.67945.32"; exon_number "1";
chr16	StringTie	exon	16071642	16071729	1000	+	.	gene_id "MSTRG.67945"; transcript_id "MSTRG.67945.32"; exon_number "2";
chr16	StringTie	exon	16076326	16076401	1000	+	.	gene_id "MSTRG.67945"; transcript_id "MSTRG.67945.32"; exon_number "3";
chr16	StringTie	exon	16079352	16079478	1000	+	.	gene_id "MSTRG.67945"; transcript_id "MSTRG.67945.32"; exon_number "4";
chr16	StringTie	exon	16083366	16083542	1000	+	.	gene_id "MSTRG.67945"; transcript_id "MSTRG.67945.32"; exon_number "5";
chr16	StringTie	exon	16086824	16086991	1000	+	.	gene_id "MSTRG.67945"; transcript_id "MSTRG.67945.32"; exon_number "6";
chr16	StringTie	exon	16090405	16090588	1000	+	.	gene_id "MSTRG.67945"; transcript_id "MSTRG.67945.32"; exon_number "7";
chr16	StringTie	exon	16102627	16102717	1000	+	.	gene_id "MSTRG.67945"; transcript_id "MSTRG.67945.32"; exon_number "8";
chr16	StringTie	exon	16105400	16105460	1000	+	.	gene_id "MSTRG.67945"; transcript_id "MSTRG.67945.32"; exon_number "9";
chr16	StringTie	exon	16106738	16106873	1000	+	.	gene_id "MSTRG.67945"; transcript_id "MSTRG.67945.32"; exon_number "10";
chr16	StringTie	exon	16111375	16111582	1000	+	.	gene_id "MSTRG.67945"; transcript_id "MSTRG.67945.32"; exon_number "11";
chr16	StringTie	exon	16114766	16115076	1000	+	.	gene_id "MSTRG.67945"; transcript_id "MSTRG.67945.32"; exon_number "12";
chr16	StringTie	exon	16121975	16122174	1000	+	.	gene_id "MSTRG.67945"; transcript_id "MSTRG.67945.32"; exon_number "13";
chr16	StringTie	exon	16124789	16124915	1000	+	.	gene_id "MSTRG.67945"; transcript_id "MSTRG.67945.32"; exon_number "14";
chr16	StringTie	exon	16125810	16125911	1000	+	.	gene_id "MSTRG.67945"; transcript_id "MSTRG.67945.32"; exon_number "15";
chr16	StringTie	exon	16131789	16131935	1000	+	.	gene_id "MSTRG.67945"; transcript_id "MSTRG.67945.32"; exon_number "16";
chr16	StringTie	exon	16134350	16134508	1000	+	.	gene_id "MSTRG.67945"; transcript_id "MSTRG.67945.32"; exon_number "17";
chr16	StringTie	exon	16136478	16136644	1000	+	.	gene_id "MSTRG.67945"; transcript_id "MSTRG.67945.32"; exon_number "18";
chr16	StringTie	exon	16138364	16138558	1000	+	.	gene_id "MSTRG.67945"; transcript_id "MSTRG.67945.32"; exon_number "19";
chr16	StringTie	exon	16141173	16143093	1000	+	.	gene_id "MSTRG.67945"; transcript_id "MSTRG.67945.32"; exon_number "20";
chr16	StringTie	transcript	16102683	16143074	1000	+	.	gene_id "MSTRG.67945"; transcript_id "MSTRG.67945.35";
chr16	StringTie	exon	16102683	16102717	1000	+	.	gene_id "MSTRG.67945"; transcript_id "MSTRG.67945.35"; exon_number "1";
chr16	StringTie	exon	16105400	16105460	1000	+	.	gene_id "MSTRG.67945"; transcript_id "MSTRG.67945.35"; exon_number "2";
chr16	StringTie	exon	16106738	16106873	1000	+	.	gene_id "MSTRG.67945"; transcript_id "MSTRG.67945.35"; exon_number "3";
chr16	StringTie	exon	16111375	16111582	1000	+	.	gene_id "MSTRG.67945"; transcript_id "MSTRG.67945.35"; exon_number "4";
chr16	StringTie	exon	16114766	16115076	1000	+	.	gene_id "MSTRG.67945"; transcript_id "MSTRG.67945.35"; exon_number "5";
chr16	StringTie	exon	16121975	16122174	1000	+	.	gene_id "MSTRG.67945"; transcript_id "MSTRG.67945.35"; exon_number "6";
chr16	StringTie	exon	16124789	16124915	1000	+	.	gene_id "MSTRG.67945"; transcript_id "MSTRG.67945.35"; exon_number "7";
chr16	StringTie	exon	16125810	16125911	1000	+	.	gene_id "MSTRG.67945"; transcript_id "MSTRG.67945.35"; exon_number "8";
chr16	StringTie	exon	16131789	16131935	1000	+	.	gene_id "MSTRG.67945"; transcript_id "MSTRG.67945.35"; exon_number "9";
chr16	StringTie	exon	16134350	16134513	1000	+	.	gene_id "MSTRG.67945"; transcript_id "MSTRG.67945.35"; exon_number "10";
chr16	StringTie	exon	16136478	16136644	1000	+	.	gene_id "MSTRG.67945"; transcript_id "MSTRG.67945.35"; exon_number "11";
chr16	StringTie	exon	16138364	16138558	1000	+	.	gene_id "MSTRG.67945"; transcript_id "MSTRG.67945.35"; exon_number "12";
chr16	StringTie	exon	16141173	16143074	1000	+	.	gene_id "MSTRG.67945"; transcript_id "MSTRG.67945.35"; exon_number "13";
chr16	StringTie	transcript	15949582	15955796	1000	+	.	gene_id "MSTRG.67945"; transcript_id "MSTRG.67945.4";
chr16	StringTie	exon	15949582	15949799	1000	+	.	gene_id "MSTRG.67945"; transcript_id "MSTRG.67945.4"; exon_number "1";
chr16	StringTie	exon	15952308	15955796	1000	+	.	gene_id "MSTRG.67945"; transcript_id "MSTRG.67945.4"; exon_number "2";
chr16	StringTie	transcript	15949593	16143150	1000	+	.	gene_id "MSTRG.67945"; transcript_id "MSTRG.67945.5";
chr16	StringTie	exon	15949593	15949799	1000	+	.	gene_id "MSTRG.67945"; transcript_id "MSTRG.67945.5"; exon_number "1";
chr16	StringTie	exon	16007816	16007992	1000	+	.	gene_id "MSTRG.67945"; transcript_id "MSTRG.67945.5"; exon_number "2";
chr16	StringTie	exon	16009776	16009901	1000	+	.	gene_id "MSTRG.67945"; transcript_id "MSTRG.67945.5"; exon_number "3";
chr16	StringTie	exon	16014491	16014628	1000	+	.	gene_id "MSTRG.67945"; transcript_id "MSTRG.67945.5"; exon_number "4";
chr16	StringTie	exon	16033109	16033170	1000	+	.	gene_id "MSTRG.67945"; transcript_id "MSTRG.67945.5"; exon_number "5";
chr16	StringTie	exon	16036472	16036603	1000	+	.	gene_id "MSTRG.67945"; transcript_id "MSTRG.67945.5"; exon_number "6";
chr16	StringTie	exon	16044450	16044680	1000	+	.	gene_id "MSTRG.67945"; transcript_id "MSTRG.67945.5"; exon_number "7";
chr16	StringTie	exon	16045836	16046013	1000	+	.	gene_id "MSTRG.67945"; transcript_id "MSTRG.67945.5"; exon_number "8";
chr16	StringTie	exon	16048142	16048303	1000	+	.	gene_id "MSTRG.67945"; transcript_id "MSTRG.67945.5"; exon_number "9";
chr16	StringTie	exon	16052724	16052816	1000	+	.	gene_id "MSTRG.67945"; transcript_id "MSTRG.67945.5"; exon_number "10";
chr16	StringTie	exon	16056092	16056295	1000	+	.	gene_id "MSTRG.67945"; transcript_id "MSTRG.67945.5"; exon_number "11";
chr16	StringTie	exon	16068156	16068302	1000	+	.	gene_id "MSTRG.67945"; transcript_id "MSTRG.67945.5"; exon_number "12";
chr16	StringTie	exon	16071642	16071729	1000	+	.	gene_id "MSTRG.67945"; transcript_id "MSTRG.67945.5"; exon_number "13";
chr16	StringTie	exon	16076326	16076401	1000	+	.	gene_id "MSTRG.67945"; transcript_id "MSTRG.67945.5"; exon_number "14";
chr16	StringTie	exon	16079352	16079478	1000	+	.	gene_id "MSTRG.67945"; transcript_id "MSTRG.67945.5"; exon_number "15";
chr16	StringTie	exon	16083366	16083542	1000	+	.	gene_id "MSTRG.67945"; transcript_id "MSTRG.67945.5"; exon_number "16";
chr16	StringTie	exon	16086824	16086991	1000	+	.	gene_id "MSTRG.67945"; transcript_id "MSTRG.67945.5"; exon_number "17";
chr16	StringTie	exon	16090405	16090588	1000	+	.	gene_id "MSTRG.67945"; transcript_id "MSTRG.67945.5"; exon_number "18";
chr16	StringTie	exon	16102627	16102717	1000	+	.	gene_id "MSTRG.67945"; transcript_id "MSTRG.67945.5"; exon_number "19";
chr16	StringTie	exon	16106738	16106873	1000	+	.	gene_id "MSTRG.67945"; transcript_id "MSTRG.67945.5"; exon_number "20";
chr16	StringTie	exon	16111375	16111582	1000	+	.	gene_id "MSTRG.67945"; transcript_id "MSTRG.67945.5"; exon_number "21";
chr16	StringTie	exon	16114766	16115076	1000	+	.	gene_id "MSTRG.67945"; transcript_id "MSTRG.67945.5"; exon_number "22";
chr16	StringTie	exon	16121975	16122174	1000	+	.	gene_id "MSTRG.67945"; transcript_id "MSTRG.67945.5"; exon_number "23";
chr16	StringTie	exon	16124789	16124915	1000	+	.	gene_id "MSTRG.67945"; transcript_id "MSTRG.67945.5"; exon_number "24";
chr16	StringTie	exon	16125810	16125911	1000	+	.	gene_id "MSTRG.67945"; transcript_id "MSTRG.67945.5"; exon_number "25";
chr16	StringTie	exon	16131789	16131935	1000	+	.	gene_id "MSTRG.67945"; transcript_id "MSTRG.67945.5"; exon_number "26";
chr16	StringTie	exon	16134350	16134508	1000	+	.	gene_id "MSTRG.67945"; transcript_id "MSTRG.67945.5"; exon_number "27";
chr16	StringTie	exon	16136478	16136644	1000	+	.	gene_id "MSTRG.67945"; transcript_id "MSTRG.67945.5"; exon_number "28";
chr16	StringTie	exon	16138364	16138558	1000	+	.	gene_id "MSTRG.67945"; transcript_id "MSTRG.67945.5"; exon_number "29";
chr16	StringTie	exon	16141173	16143150	1000	+	.	gene_id "MSTRG.67945"; transcript_id "MSTRG.67945.5"; exon_number "30";
chr16	StringTie	transcript	15949632	15970829	1000	+	.	gene_id "MSTRG.67945"; transcript_id "MSTRG.67945.6";
chr16	StringTie	exon	15949632	15949799	1000	+	.	gene_id "MSTRG.67945"; transcript_id "MSTRG.67945.6"; exon_number "1";
chr16	StringTie	exon	15970782	15970829	1000	+	.	gene_id "MSTRG.67945"; transcript_id "MSTRG.67945.6"; exon_number "2";
chr16	StringTie	transcript	15949698	16143150	1000	+	.	gene_id "MSTRG.67945"; transcript_id "MSTRG.67945.7";
chr16	StringTie	exon	15949698	15949799	1000	+	.	gene_id "MSTRG.67945"; transcript_id "MSTRG.67945.7"; exon_number "1";
chr16	StringTie	exon	16007816	16007992	1000	+	.	gene_id "MSTRG.67945"; transcript_id "MSTRG.67945.7"; exon_number "2";
chr16	StringTie	exon	16009776	16009901	1000	+	.	gene_id "MSTRG.67945"; transcript_id "MSTRG.67945.7"; exon_number "3";
chr16	StringTie	exon	16014491	16014628	1000	+	.	gene_id "MSTRG.67945"; transcript_id "MSTRG.67945.7"; exon_number "4";
chr16	StringTie	exon	16016496	16016621	1000	+	.	gene_id "MSTRG.67945"; transcript_id "MSTRG.67945.7"; exon_number "5";
chr16	StringTie	exon	16033109	16033170	1000	+	.	gene_id "MSTRG.67945"; transcript_id "MSTRG.67945.7"; exon_number "6";
chr16	StringTie	exon	16036472	16036603	1000	+	.	gene_id "MSTRG.67945"; transcript_id "MSTRG.67945.7"; exon_number "7";
chr16	StringTie	exon	16044450	16044680	1000	+	.	gene_id "MSTRG.67945"; transcript_id "MSTRG.67945.7"; exon_number "8";
chr16	StringTie	exon	16045836	16046013	1000	+	.	gene_id "MSTRG.67945"; transcript_id "MSTRG.67945.7"; exon_number "9";
chr16	StringTie	exon	16048142	16048303	1000	+	.	gene_id "MSTRG.67945"; transcript_id "MSTRG.67945.7"; exon_number "10";
chr16	StringTie	exon	16052724	16052816	1000	+	.	gene_id "MSTRG.67945"; transcript_id "MSTRG.67945.7"; exon_number "11";
chr16	StringTie	exon	16056092	16056295	1000	+	.	gene_id "MSTRG.67945"; transcript_id "MSTRG.67945.7"; exon_number "12";
chr16	StringTie	exon	16071642	16071729	1000	+	.	gene_id "MSTRG.67945"; transcript_id "MSTRG.67945.7"; exon_number "13";
chr16	StringTie	exon	16076326	16076401	1000	+	.	gene_id "MSTRG.67945"; transcript_id "MSTRG.67945.7"; exon_number "14";
chr16	StringTie	exon	16079352	16079478	1000	+	.	gene_id "MSTRG.67945"; transcript_id "MSTRG.67945.7"; exon_number "15";
chr16	StringTie	exon	16083366	16083542	1000	+	.	gene_id "MSTRG.67945"; transcript_id "MSTRG.67945.7"; exon_number "16";
chr16	StringTie	exon	16086824	16086991	1000	+	.	gene_id "MSTRG.67945"; transcript_id "MSTRG.67945.7"; exon_number "17";
chr16	StringTie	exon	16090405	16090588	1000	+	.	gene_id "MSTRG.67945"; transcript_id "MSTRG.67945.7"; exon_number "18";
chr16	StringTie	exon	16102627	16102717	1000	+	.	gene_id "MSTRG.67945"; transcript_id "MSTRG.67945.7"; exon_number "19";
chr16	StringTie	exon	16106738	16106873	1000	+	.	gene_id "MSTRG.67945"; transcript_id "MSTRG.67945.7"; exon_number "20";
chr16	StringTie	exon	16111375	16111582	1000	+	.	gene_id "MSTRG.67945"; transcript_id "MSTRG.67945.7"; exon_number "21";
chr16	StringTie	exon	16114766	16115076	1000	+	.	gene_id "MSTRG.67945"; transcript_id "MSTRG.67945.7"; exon_number "22";
chr16	StringTie	exon	16121975	16122174	1000	+	.	gene_id "MSTRG.67945"; transcript_id "MSTRG.67945.7"; exon_number "23";
chr16	StringTie	exon	16124789	16124915	1000	+	.	gene_id "MSTRG.67945"; transcript_id "MSTRG.67945.7"; exon_number "24";
chr16	StringTie	exon	16125810	16125911	1000	+	.	gene_id "MSTRG.67945"; transcript_id "MSTRG.67945.7"; exon_number "25";
chr16	StringTie	exon	16131789	16131935	1000	+	.	gene_id "MSTRG.67945"; transcript_id "MSTRG.67945.7"; exon_number "26";
chr16	StringTie	exon	16134350	16134508	1000	+	.	gene_id "MSTRG.67945"; transcript_id "MSTRG.67945.7"; exon_number "27";
chr16	StringTie	exon	16136478	16136644	1000	+	.	gene_id "MSTRG.67945"; transcript_id "MSTRG.67945.7"; exon_number "28";
chr16	StringTie	exon	16138364	16138558	1000	+	.	gene_id "MSTRG.67945"; transcript_id "MSTRG.67945.7"; exon_number "29";
chr16	StringTie	exon	16141173	16143150	1000	+	.	gene_id "MSTRG.67945"; transcript_id "MSTRG.67945.7"; exon_number "30";
chr16	StringTie	transcript	15949702	16148929	1000	+	.	gene_id "MSTRG.67945"; transcript_id "MSTRG.67945.8";
chr16	StringTie	exon	15949702	15949799	1000	+	.	gene_id "MSTRG.67945"; transcript_id "MSTRG.67945.8"; exon_number "1";
chr16	StringTie	exon	16007816	16007992	1000	+	.	gene_id "MSTRG.67945"; transcript_id "MSTRG.67945.8"; exon_number "2";
chr16	StringTie	exon	16009776	16009901	1000	+	.	gene_id "MSTRG.67945"; transcript_id "MSTRG.67945.8"; exon_number "3";
chr16	StringTie	exon	16014491	16014628	1000	+	.	gene_id "MSTRG.67945"; transcript_id "MSTRG.67945.8"; exon_number "4";
chr16	StringTie	exon	16016496	16016621	1000	+	.	gene_id "MSTRG.67945"; transcript_id "MSTRG.67945.8"; exon_number "5";
chr16	StringTie	exon	16033109	16033170	1000	+	.	gene_id "MSTRG.67945"; transcript_id "MSTRG.67945.8"; exon_number "6";
chr16	StringTie	exon	16036472	16036603	1000	+	.	gene_id "MSTRG.67945"; transcript_id "MSTRG.67945.8"; exon_number "7";
chr16	StringTie	exon	16044450	16044680	1000	+	.	gene_id "MSTRG.67945"; transcript_id "MSTRG.67945.8"; exon_number "8";
chr16	StringTie	exon	16045836	16046013	1000	+	.	gene_id "MSTRG.67945"; transcript_id "MSTRG.67945.8"; exon_number "9";
chr16	StringTie	exon	16048142	16048303	1000	+	.	gene_id "MSTRG.67945"; transcript_id "MSTRG.67945.8"; exon_number "10";
chr16	StringTie	exon	16052724	16052816	1000	+	.	gene_id "MSTRG.67945"; transcript_id "MSTRG.67945.8"; exon_number "11";
chr16	StringTie	exon	16056092	16056295	1000	+	.	gene_id "MSTRG.67945"; transcript_id "MSTRG.67945.8"; exon_number "12";
chr16	StringTie	exon	16068156	16068302	1000	+	.	gene_id "MSTRG.67945"; transcript_id "MSTRG.67945.8"; exon_number "13";
chr16	StringTie	exon	16071642	16071729	1000	+	.	gene_id "MSTRG.67945"; transcript_id "MSTRG.67945.8"; exon_number "14";
chr16	StringTie	exon	16076326	16076401	1000	+	.	gene_id "MSTRG.67945"; transcript_id "MSTRG.67945.8"; exon_number "15";
chr16	StringTie	exon	16079352	16079478	1000	+	.	gene_id "MSTRG.67945"; transcript_id "MSTRG.67945.8"; exon_number "16";
chr16	StringTie	exon	16086824	16086991	1000	+	.	gene_id "MSTRG.67945"; transcript_id "MSTRG.67945.8"; exon_number "17";
chr16	StringTie	exon	16090405	16090588	1000	+	.	gene_id "MSTRG.67945"; transcript_id "MSTRG.67945.8"; exon_number "18";
chr16	StringTie	exon	16102627	16102717	1000	+	.	gene_id "MSTRG.67945"; transcript_id "MSTRG.67945.8"; exon_number "19";
chr16	StringTie	exon	16106738	16106873	1000	+	.	gene_id "MSTRG.67945"; transcript_id "MSTRG.67945.8"; exon_number "20";
chr16	StringTie	exon	16111375	16111582	1000	+	.	gene_id "MSTRG.67945"; transcript_id "MSTRG.67945.8"; exon_number "21";
chr16	StringTie	exon	16114766	16115076	1000	+	.	gene_id "MSTRG.67945"; transcript_id "MSTRG.67945.8"; exon_number "22";
chr16	StringTie	exon	16121975	16122174	1000	+	.	gene_id "MSTRG.67945"; transcript_id "MSTRG.67945.8"; exon_number "23";
chr16	StringTie	exon	16124789	16124915	1000	+	.	gene_id "MSTRG.67945"; transcript_id "MSTRG.67945.8"; exon_number "24";
chr16	StringTie	exon	16125810	16125911	1000	+	.	gene_id "MSTRG.67945"; transcript_id "MSTRG.67945.8"; exon_number "25";
chr16	StringTie	exon	16131789	16131935	1000	+	.	gene_id "MSTRG.67945"; transcript_id "MSTRG.67945.8"; exon_number "26";
chr16	StringTie	exon	16134350	16134508	1000	+	.	gene_id "MSTRG.67945"; transcript_id "MSTRG.67945.8"; exon_number "27";
chr16	StringTie	exon	16136478	16136644	1000	+	.	gene_id "MSTRG.67945"; transcript_id "MSTRG.67945.8"; exon_number "28";
chr16	StringTie	exon	16138364	16138558	1000	+	.	gene_id "MSTRG.67945"; transcript_id "MSTRG.67945.8"; exon_number "29";
chr16	StringTie	exon	16141173	16148929	1000	+	.	gene_id "MSTRG.67945"; transcript_id "MSTRG.67945.8"; exon_number "30";
chr16	StringTie	transcript	15949723	16143077	1000	+	.	gene_id "MSTRG.67945"; transcript_id "MSTRG.67945.9";
chr16	StringTie	exon	15949723	15949799	1000	+	.	gene_id "MSTRG.67945"; transcript_id "MSTRG.67945.9"; exon_number "1";
chr16	StringTie	exon	16007816	16007992	1000	+	.	gene_id "MSTRG.67945"; transcript_id "MSTRG.67945.9"; exon_number "2";
chr16	StringTie	exon	16009776	16009901	1000	+	.	gene_id "MSTRG.67945"; transcript_id "MSTRG.67945.9"; exon_number "3";
chr16	StringTie	exon	16016496	16016621	1000	+	.	gene_id "MSTRG.67945"; transcript_id "MSTRG.67945.9"; exon_number "4";
chr16	StringTie	exon	16033109	16033170	1000	+	.	gene_id "MSTRG.67945"; transcript_id "MSTRG.67945.9"; exon_number "5";
chr16	StringTie	exon	16036472	16036603	1000	+	.	gene_id "MSTRG.67945"; transcript_id "MSTRG.67945.9"; exon_number "6";
chr16	StringTie	exon	16044450	16044680	1000	+	.	gene_id "MSTRG.67945"; transcript_id "MSTRG.67945.9"; exon_number "7";
chr16	StringTie	exon	16045836	16046013	1000	+	.	gene_id "MSTRG.67945"; transcript_id "MSTRG.67945.9"; exon_number "8";
chr16	StringTie	exon	16048142	16048303	1000	+	.	gene_id "MSTRG.67945"; transcript_id "MSTRG.67945.9"; exon_number "9";
chr16	StringTie	exon	16052724	16052816	1000	+	.	gene_id "MSTRG.67945"; transcript_id "MSTRG.67945.9"; exon_number "10";
chr16	StringTie	exon	16056092	16056295	1000	+	.	gene_id "MSTRG.67945"; transcript_id "MSTRG.67945.9"; exon_number "11";
chr16	StringTie	exon	16068156	16068302	1000	+	.	gene_id "MSTRG.67945"; transcript_id "MSTRG.67945.9"; exon_number "12";
chr16	StringTie	exon	16071642	16071729	1000	+	.	gene_id "MSTRG.67945"; transcript_id "MSTRG.67945.9"; exon_number "13";
chr16	StringTie	exon	16076326	16076401	1000	+	.	gene_id "MSTRG.67945"; transcript_id "MSTRG.67945.9"; exon_number "14";
chr16	StringTie	exon	16079352	16079478	1000	+	.	gene_id "MSTRG.67945"; transcript_id "MSTRG.67945.9"; exon_number "15";
chr16	StringTie	exon	16083366	16083542	1000	+	.	gene_id "MSTRG.67945"; transcript_id "MSTRG.67945.9"; exon_number "16";
chr16	StringTie	exon	16086824	16086991	1000	+	.	gene_id "MSTRG.67945"; transcript_id "MSTRG.67945.9"; exon_number "17";
chr16	StringTie	exon	16090405	16090588	1000	+	.	gene_id "MSTRG.67945"; transcript_id "MSTRG.67945.9"; exon_number "18";
chr16	StringTie	exon	16102627	16102717	1000	+	.	gene_id "MSTRG.67945"; transcript_id "MSTRG.67945.9"; exon_number "19";
chr16	StringTie	exon	16106738	16106873	1000	+	.	gene_id "MSTRG.67945"; transcript_id "MSTRG.67945.9"; exon_number "20";
chr16	StringTie	exon	16111375	16111582	1000	+	.	gene_id "MSTRG.67945"; transcript_id "MSTRG.67945.9"; exon_number "21";
chr16	StringTie	exon	16114766	16115076	1000	+	.	gene_id "MSTRG.67945"; transcript_id "MSTRG.67945.9"; exon_number "22";
chr16	StringTie	exon	16121975	16122174	1000	+	.	gene_id "MSTRG.67945"; transcript_id "MSTRG.67945.9"; exon_number "23";
chr16	StringTie	exon	16124789	16124915	1000	+	.	gene_id "MSTRG.67945"; transcript_id "MSTRG.67945.9"; exon_number "24";
chr16	StringTie	exon	16125810	16125911	1000	+	.	gene_id "MSTRG.67945"; transcript_id "MSTRG.67945.9"; exon_number "25";
chr16	StringTie	exon	16131789	16131935	1000	+	.	gene_id "MSTRG.67945"; transcript_id "MSTRG.67945.9"; exon_number "26";
chr16	StringTie	exon	16134350	16134508	1000	+	.	gene_id "MSTRG.67945"; transcript_id "MSTRG.67945.9"; exon_number "27";
chr16	StringTie	exon	16136478	16136644	1000	+	.	gene_id "MSTRG.67945"; transcript_id "MSTRG.67945.9"; exon_number "28";
chr16	StringTie	exon	16138364	16138558	1000	+	.	gene_id "MSTRG.67945"; transcript_id "MSTRG.67945.9"; exon_number "29";
chr16	StringTie	exon	16141173	16143077	1000	+	.	gene_id "MSTRG.67945"; transcript_id "MSTRG.67945.9"; exon_number "30";
chr16	StringTie	transcript	15950206	15955796	1000	-	.	gene_id "MSTRG.67946"; transcript_id "MSTRG.67946.1";
chr16	StringTie	exon	15950206	15952762	1000	-	.	gene_id "MSTRG.67946"; transcript_id "MSTRG.67946.1"; exon_number "1";
chr16	StringTie	exon	15954278	15955796	1000	-	.	gene_id "MSTRG.67946"; transcript_id "MSTRG.67946.1"; exon_number "2";
chr16	StringTie	transcript	16094192	16095209	1000	-	.	gene_id "MSTRG.67947"; transcript_id "ENST00000400791"; gene_name "RPL17P40"; ref_gene_id "ENSG00000241067";
chr16	StringTie	exon	16094192	16094516	1000	-	.	gene_id "MSTRG.67947"; transcript_id "ENST00000400791"; exon_number "1"; gene_name "RPL17P40"; ref_gene_id "ENSG00000241067";
chr16	StringTie	exon	16095122	16095209	1000	-	.	gene_id "MSTRG.67947"; transcript_id "ENST00000400791"; exon_number "2"; gene_name "RPL17P40"; ref_gene_id "ENSG00000241067";
chr16	StringTie	transcript	16148928	16223464	1000	-	.	gene_id "MSTRG.67948"; transcript_id "ENST00000205557"; gene_name "ABCC6"; ref_gene_id "ENSG00000091262";
chr16	StringTie	exon	16148928	16150241	1000	-	.	gene_id "MSTRG.67948"; transcript_id "ENST00000205557"; exon_number "1"; gene_name "ABCC6"; ref_gene_id "ENSG00000091262";
chr16	StringTie	exon	16150578	16150772	1000	-	.	gene_id "MSTRG.67948"; transcript_id "ENST00000205557"; exon_number "2"; gene_name "ABCC6"; ref_gene_id "ENSG00000091262";
chr16	StringTie	exon	16154628	16154794	1000	-	.	gene_id "MSTRG.67948"; transcript_id "ENST00000205557"; exon_number "3"; gene_name "ABCC6"; ref_gene_id "ENSG00000091262";
chr16	StringTie	exon	16154873	16155031	1000	-	.	gene_id "MSTRG.67948"; transcript_id "ENST00000205557"; exon_number "4"; gene_name "ABCC6"; ref_gene_id "ENSG00000091262";
chr16	StringTie	exon	16157663	16157809	1000	-	.	gene_id "MSTRG.67948"; transcript_id "ENST00000205557"; exon_number "5"; gene_name "ABCC6"; ref_gene_id "ENSG00000091262";
chr16	StringTie	exon	16159482	16159583	1000	-	.	gene_id "MSTRG.67948"; transcript_id "ENST00000205557"; exon_number "6"; gene_name "ABCC6"; ref_gene_id "ENSG00000091262";
chr16	StringTie	exon	16161438	16161564	1000	-	.	gene_id "MSTRG.67948"; transcript_id "ENST00000205557"; exon_number "7"; gene_name "ABCC6"; ref_gene_id "ENSG00000091262";
chr16	StringTie	exon	16162993	16163192	1000	-	.	gene_id "MSTRG.67948"; transcript_id "ENST00000205557"; exon_number "8"; gene_name "ABCC6"; ref_gene_id "ENSG00000091262";
chr16	StringTie	exon	16165623	16165933	1000	-	.	gene_id "MSTRG.67948"; transcript_id "ENST00000205557"; exon_number "9"; gene_name "ABCC6"; ref_gene_id "ENSG00000091262";
chr16	StringTie	exon	16169646	16169853	1000	-	.	gene_id "MSTRG.67948"; transcript_id "ENST00000205557"; exon_number "10"; gene_name "ABCC6"; ref_gene_id "ENSG00000091262";
chr16	StringTie	exon	16173284	16173404	1000	-	.	gene_id "MSTRG.67948"; transcript_id "ENST00000205557"; exon_number "11"; gene_name "ABCC6"; ref_gene_id "ENSG00000091262";
chr16	StringTie	exon	16175911	16175986	1000	-	.	gene_id "MSTRG.67948"; transcript_id "ENST00000205557"; exon_number "12"; gene_name "ABCC6"; ref_gene_id "ENSG00000091262";
chr16	StringTie	exon	16177452	16177626	1000	-	.	gene_id "MSTRG.67948"; transcript_id "ENST00000205557"; exon_number "13"; gene_name "ABCC6"; ref_gene_id "ENSG00000091262";
chr16	StringTie	exon	16178798	16178965	1000	-	.	gene_id "MSTRG.67948"; transcript_id "ENST00000205557"; exon_number "14"; gene_name "ABCC6"; ref_gene_id "ENSG00000091262";
chr16	StringTie	exon	16182412	16182588	1000	-	.	gene_id "MSTRG.67948"; transcript_id "ENST00000205557"; exon_number "15"; gene_name "ABCC6"; ref_gene_id "ENSG00000091262";
chr16	StringTie	exon	16182804	16182930	1000	-	.	gene_id "MSTRG.67948"; transcript_id "ENST00000205557"; exon_number "16"; gene_name "ABCC6"; ref_gene_id "ENSG00000091262";
chr16	StringTie	exon	16184959	16185034	1000	-	.	gene_id "MSTRG.67948"; transcript_id "ENST00000205557"; exon_number "17"; gene_name "ABCC6"; ref_gene_id "ENSG00000091262";
chr16	StringTie	exon	16187124	16187211	1000	-	.	gene_id "MSTRG.67948"; transcript_id "ENST00000205557"; exon_number "18"; gene_name "ABCC6"; ref_gene_id "ENSG00000091262";
chr16	StringTie	exon	16188831	16188974	1000	-	.	gene_id "MSTRG.67948"; transcript_id "ENST00000205557"; exon_number "19"; gene_name "ABCC6"; ref_gene_id "ENSG00000091262";
chr16	StringTie	exon	16190164	16190367	1000	-	.	gene_id "MSTRG.67948"; transcript_id "ENST00000205557"; exon_number "20"; gene_name "ABCC6"; ref_gene_id "ENSG00000091262";
chr16	StringTie	exon	16192830	16192922	1000	-	.	gene_id "MSTRG.67948"; transcript_id "ENST00000205557"; exon_number "21"; gene_name "ABCC6"; ref_gene_id "ENSG00000091262";
chr16	StringTie	exon	16198021	16198182	1000	-	.	gene_id "MSTRG.67948"; transcript_id "ENST00000205557"; exon_number "22"; gene_name "ABCC6"; ref_gene_id "ENSG00000091262";
chr16	StringTie	exon	16202001	16202178	1000	-	.	gene_id "MSTRG.67948"; transcript_id "ENST00000205557"; exon_number "23"; gene_name "ABCC6"; ref_gene_id "ENSG00000091262";
chr16	StringTie	exon	16203410	16203613	1000	-	.	gene_id "MSTRG.67948"; transcript_id "ENST00000205557"; exon_number "24"; gene_name "ABCC6"; ref_gene_id "ENSG00000091262";
chr16	StringTie	exon	16208728	16208859	1000	-	.	gene_id "MSTRG.67948"; transcript_id "ENST00000205557"; exon_number "25"; gene_name "ABCC6"; ref_gene_id "ENSG00000091262";
chr16	StringTie	exon	16212185	16212246	1000	-	.	gene_id "MSTRG.67948"; transcript_id "ENST00000205557"; exon_number "26"; gene_name "ABCC6"; ref_gene_id "ENSG00000091262";
chr16	StringTie	exon	16214324	16214449	1000	-	.	gene_id "MSTRG.67948"; transcript_id "ENST00000205557"; exon_number "27"; gene_name "ABCC6"; ref_gene_id "ENSG00000091262";
chr16	StringTie	exon	16219554	16219682	1000	-	.	gene_id "MSTRG.67948"; transcript_id "ENST00000205557"; exon_number "28"; gene_name "ABCC6"; ref_gene_id "ENSG00000091262";
chr16	StringTie	exon	16219822	16219947	1000	-	.	gene_id "MSTRG.67948"; transcript_id "ENST00000205557"; exon_number "29"; gene_name "ABCC6"; ref_gene_id "ENSG00000091262";
chr16	StringTie	exon	16221649	16221831	1000	-	.	gene_id "MSTRG.67948"; transcript_id "ENST00000205557"; exon_number "30"; gene_name "ABCC6"; ref_gene_id "ENSG00000091262";
chr16	StringTie	exon	16223399	16223464	1000	-	.	gene_id "MSTRG.67948"; transcript_id "ENST00000205557"; exon_number "31"; gene_name "ABCC6"; ref_gene_id "ENSG00000091262";
chr16	StringTie	transcript	16150133	16223434	1000	-	.	gene_id "MSTRG.67948"; transcript_id "ENST00000456970"; gene_name "ABCC6"; ref_gene_id "ENSG00000091262";
chr16	StringTie	exon	16150133	16150241	1000	-	.	gene_id "MSTRG.67948"; transcript_id "ENST00000456970"; exon_number "1"; gene_name "ABCC6"; ref_gene_id "ENSG00000091262";
chr16	StringTie	exon	16150578	16150772	1000	-	.	gene_id "MSTRG.67948"; transcript_id "ENST00000456970"; exon_number "2"; gene_name "ABCC6"; ref_gene_id "ENSG00000091262";
chr16	StringTie	exon	16154628	16154794	1000	-	.	gene_id "MSTRG.67948"; transcript_id "ENST00000456970"; exon_number "3"; gene_name "ABCC6"; ref_gene_id "ENSG00000091262";
chr16	StringTie	exon	16154873	16155031	1000	-	.	gene_id "MSTRG.67948"; transcript_id "ENST00000456970"; exon_number "4"; gene_name "ABCC6"; ref_gene_id "ENSG00000091262";
chr16	StringTie	exon	16157663	16157809	1000	-	.	gene_id "MSTRG.67948"; transcript_id "ENST00000456970"; exon_number "5"; gene_name "ABCC6"; ref_gene_id "ENSG00000091262";
chr16	StringTie	exon	16159482	16159583	1000	-	.	gene_id "MSTRG.67948"; transcript_id "ENST00000456970"; exon_number "6"; gene_name "ABCC6"; ref_gene_id "ENSG00000091262";
chr16	StringTie	exon	16161438	16161564	1000	-	.	gene_id "MSTRG.67948"; transcript_id "ENST00000456970"; exon_number "7"; gene_name "ABCC6"; ref_gene_id "ENSG00000091262";
chr16	StringTie	exon	16165623	16165933	1000	-	.	gene_id "MSTRG.67948"; transcript_id "ENST00000456970"; exon_number "8"; gene_name "ABCC6"; ref_gene_id "ENSG00000091262";
chr16	StringTie	exon	16169646	16169853	1000	-	.	gene_id "MSTRG.67948"; transcript_id "ENST00000456970"; exon_number "9"; gene_name "ABCC6"; ref_gene_id "ENSG00000091262";
chr16	StringTie	exon	16173284	16173404	1000	-	.	gene_id "MSTRG.67948"; transcript_id "ENST00000456970"; exon_number "10"; gene_name "ABCC6"; ref_gene_id "ENSG00000091262";
chr16	StringTie	exon	16175911	16175986	1000	-	.	gene_id "MSTRG.67948"; transcript_id "ENST00000456970"; exon_number "11"; gene_name "ABCC6"; ref_gene_id "ENSG00000091262";
chr16	StringTie	exon	16178798	16178965	1000	-	.	gene_id "MSTRG.67948"; transcript_id "ENST00000456970"; exon_number "12"; gene_name "ABCC6"; ref_gene_id "ENSG00000091262";
chr16	StringTie	exon	16182412	16182588	1000	-	.	gene_id "MSTRG.67948"; transcript_id "ENST00000456970"; exon_number "13"; gene_name "ABCC6"; ref_gene_id "ENSG00000091262";
chr16	StringTie	exon	16182804	16182930	1000	-	.	gene_id "MSTRG.67948"; transcript_id "ENST00000456970"; exon_number "14"; gene_name "ABCC6"; ref_gene_id "ENSG00000091262";
chr16	StringTie	exon	16184959	16185034	1000	-	.	gene_id "MSTRG.67948"; transcript_id "ENST00000456970"; exon_number "15"; gene_name "ABCC6"; ref_gene_id "ENSG00000091262";
chr16	StringTie	exon	16187124	16187211	1000	-	.	gene_id "MSTRG.67948"; transcript_id "ENST00000456970"; exon_number "16"; gene_name "ABCC6"; ref_gene_id "ENSG00000091262";
chr16	StringTie	exon	16188831	16188974	1000	-	.	gene_id "MSTRG.67948"; transcript_id "ENST00000456970"; exon_number "17"; gene_name "ABCC6"; ref_gene_id "ENSG00000091262";
chr16	StringTie	exon	16190164	16190367	1000	-	.	gene_id "MSTRG.67948"; transcript_id "ENST00000456970"; exon_number "18"; gene_name "ABCC6"; ref_gene_id "ENSG00000091262";
chr16	StringTie	exon	16192830	16192922	1000	-	.	gene_id "MSTRG.67948"; transcript_id "ENST00000456970"; exon_number "19"; gene_name "ABCC6"; ref_gene_id "ENSG00000091262";
chr16	StringTie	exon	16198021	16198182	1000	-	.	gene_id "MSTRG.67948"; transcript_id "ENST00000456970"; exon_number "20"; gene_name "ABCC6"; ref_gene_id "ENSG00000091262";
chr16	StringTie	exon	16202001	16202178	1000	-	.	gene_id "MSTRG.67948"; transcript_id "ENST00000456970"; exon_number "21"; gene_name "ABCC6"; ref_gene_id "ENSG00000091262";
chr16	StringTie	exon	16203410	16203613	1000	-	.	gene_id "MSTRG.67948"; transcript_id "ENST00000456970"; exon_number "22"; gene_name "ABCC6"; ref_gene_id "ENSG00000091262";
chr16	StringTie	exon	16208728	16208859	1000	-	.	gene_id "MSTRG.67948"; transcript_id "ENST00000456970"; exon_number "23"; gene_name "ABCC6"; ref_gene_id "ENSG00000091262";
chr16	StringTie	exon	16212185	16212246	1000	-	.	gene_id "MSTRG.67948"; transcript_id "ENST00000456970"; exon_number "24"; gene_name "ABCC6"; ref_gene_id "ENSG00000091262";
chr16	StringTie	exon	16214324	16214449	1000	-	.	gene_id "MSTRG.67948"; transcript_id "ENST00000456970"; exon_number "25"; gene_name "ABCC6"; ref_gene_id "ENSG00000091262";
chr16	StringTie	exon	16219554	16219682	1000	-	.	gene_id "MSTRG.67948"; transcript_id "ENST00000456970"; exon_number "26"; gene_name "ABCC6"; ref_gene_id "ENSG00000091262";
chr16	StringTie	exon	16219822	16219947	1000	-	.	gene_id "MSTRG.67948"; transcript_id "ENST00000456970"; exon_number "27"; gene_name "ABCC6"; ref_gene_id "ENSG00000091262";
chr16	StringTie	exon	16221649	16221831	1000	-	.	gene_id "MSTRG.67948"; transcript_id "ENST00000456970"; exon_number "28"; gene_name "ABCC6"; ref_gene_id "ENSG00000091262";
chr16	StringTie	exon	16223399	16223434	1000	-	.	gene_id "MSTRG.67948"; transcript_id "ENST00000456970"; exon_number "29"; gene_name "ABCC6"; ref_gene_id "ENSG00000091262";
chr16	StringTie	transcript	16181705	16223494	1000	-	.	gene_id "MSTRG.67948"; transcript_id "ENST00000574094"; gene_name "ABCC6"; ref_gene_id "ENSG00000091262";
chr16	StringTie	exon	16181705	16181925	1000	-	.	gene_id "MSTRG.67948"; transcript_id "ENST00000574094"; exon_number "1"; gene_name "ABCC6"; ref_gene_id "ENSG00000091262";
chr16	StringTie	exon	16184959	16185034	1000	-	.	gene_id "MSTRG.67948"; transcript_id "ENST00000574094"; exon_number "2"; gene_name "ABCC6"; ref_gene_id "ENSG00000091262";
chr16	StringTie	exon	16187124	16187211	1000	-	.	gene_id "MSTRG.67948"; transcript_id "ENST00000574094"; exon_number "3"; gene_name "ABCC6"; ref_gene_id "ENSG00000091262";
chr16	StringTie	exon	16188831	16188974	1000	-	.	gene_id "MSTRG.67948"; transcript_id "ENST00000574094"; exon_number "4"; gene_name "ABCC6"; ref_gene_id "ENSG00000091262";
chr16	StringTie	exon	16190164	16190367	1000	-	.	gene_id "MSTRG.67948"; transcript_id "ENST00000574094"; exon_number "5"; gene_name "ABCC6"; ref_gene_id "ENSG00000091262";
chr16	StringTie	exon	16192830	16192922	1000	-	.	gene_id "MSTRG.67948"; transcript_id "ENST00000574094"; exon_number "6"; gene_name "ABCC6"; ref_gene_id "ENSG00000091262";
chr16	StringTie	exon	16198021	16198182	1000	-	.	gene_id "MSTRG.67948"; transcript_id "ENST00000574094"; exon_number "7"; gene_name "ABCC6"; ref_gene_id "ENSG00000091262";
chr16	StringTie	exon	16202001	16202178	1000	-	.	gene_id "MSTRG.67948"; transcript_id "ENST00000574094"; exon_number "8"; gene_name "ABCC6"; ref_gene_id "ENSG00000091262";
chr16	StringTie	exon	16203410	16203613	1000	-	.	gene_id "MSTRG.67948"; transcript_id "ENST00000574094"; exon_number "9"; gene_name "ABCC6"; ref_gene_id "ENSG00000091262";
chr16	StringTie	exon	16208728	16208859	1000	-	.	gene_id "MSTRG.67948"; transcript_id "ENST00000574094"; exon_number "10"; gene_name "ABCC6"; ref_gene_id "ENSG00000091262";
chr16	StringTie	exon	16212185	16212246	1000	-	.	gene_id "MSTRG.67948"; transcript_id "ENST00000574094"; exon_number "11"; gene_name "ABCC6"; ref_gene_id "ENSG00000091262";
chr16	StringTie	exon	16214324	16214449	1000	-	.	gene_id "MSTRG.67948"; transcript_id "ENST00000574094"; exon_number "12"; gene_name "ABCC6"; ref_gene_id "ENSG00000091262";
chr16	StringTie	exon	16219554	16219682	1000	-	.	gene_id "MSTRG.67948"; transcript_id "ENST00000574094"; exon_number "13"; gene_name "ABCC6"; ref_gene_id "ENSG00000091262";
chr16	StringTie	exon	16219822	16219947	1000	-	.	gene_id "MSTRG.67948"; transcript_id "ENST00000574094"; exon_number "14"; gene_name "ABCC6"; ref_gene_id "ENSG00000091262";
chr16	StringTie	exon	16221613	16221831	1000	-	.	gene_id "MSTRG.67948"; transcript_id "ENST00000574094"; exon_number "15"; gene_name "ABCC6"; ref_gene_id "ENSG00000091262";
chr16	StringTie	exon	16223399	16223494	1000	-	.	gene_id "MSTRG.67948"; transcript_id "ENST00000574094"; exon_number "16"; gene_name "ABCC6"; ref_gene_id "ENSG00000091262";
chr16	StringTie	transcript	16221187	16223467	1000	-	.	gene_id "MSTRG.67948"; transcript_id "ENST00000575728"; gene_name "ABCC6"; ref_gene_id "ENSG00000091262";
chr16	StringTie	exon	16221187	16221831	1000	-	.	gene_id "MSTRG.67948"; transcript_id "ENST00000575728"; exon_number "1"; gene_name "ABCC6"; ref_gene_id "ENSG00000091262";
chr16	StringTie	exon	16223399	16223467	1000	-	.	gene_id "MSTRG.67948"; transcript_id "ENST00000575728"; exon_number "2"; gene_name "ABCC6"; ref_gene_id "ENSG00000091262";
chr16	StringTie	transcript	16149594	16155776	1000	-	.	gene_id "MSTRG.67948"; transcript_id "ENST00000576204"; gene_name "ABCC6"; ref_gene_id "ENSG00000091262";
chr16	StringTie	exon	16149594	16150241	1000	-	.	gene_id "MSTRG.67948"; transcript_id "ENST00000576204"; exon_number "1"; gene_name "ABCC6"; ref_gene_id "ENSG00000091262";
chr16	StringTie	exon	16150578	16150772	1000	-	.	gene_id "MSTRG.67948"; transcript_id "ENST00000576204"; exon_number "2"; gene_name "ABCC6"; ref_gene_id "ENSG00000091262";
chr16	StringTie	exon	16154628	16154794	1000	-	.	gene_id "MSTRG.67948"; transcript_id "ENST00000576204"; exon_number "3"; gene_name "ABCC6"; ref_gene_id "ENSG00000091262";
chr16	StringTie	exon	16154873	16155776	1000	-	.	gene_id "MSTRG.67948"; transcript_id "ENST00000576204"; exon_number "4"; gene_name "ABCC6"; ref_gene_id "ENSG00000091262";
chr16	StringTie	transcript	16173082	16177521	1000	-	.	gene_id "MSTRG.67948"; transcript_id "ENST00000576683"; gene_name "ABCC6"; ref_gene_id "ENSG00000091262";
chr16	StringTie	exon	16173082	16173404	1000	-	.	gene_id "MSTRG.67948"; transcript_id "ENST00000576683"; exon_number "1"; gene_name "ABCC6"; ref_gene_id "ENSG00000091262";
chr16	StringTie	exon	16175911	16175986	1000	-	.	gene_id "MSTRG.67948"; transcript_id "ENST00000576683"; exon_number "2"; gene_name "ABCC6"; ref_gene_id "ENSG00000091262";
chr16	StringTie	exon	16177445	16177521	1000	-	.	gene_id "MSTRG.67948"; transcript_id "ENST00000576683"; exon_number "3"; gene_name "ABCC6"; ref_gene_id "ENSG00000091262";
chr16	StringTie	transcript	16202000	16223522	1000	-	.	gene_id "MSTRG.67948"; transcript_id "ENST00000577103"; gene_name "ABCC6"; ref_gene_id "ENSG00000091262";
chr16	StringTie	exon	16202000	16202178	1000	-	.	gene_id "MSTRG.67948"; transcript_id "ENST00000577103"; exon_number "1"; gene_name "ABCC6"; ref_gene_id "ENSG00000091262";
chr16	StringTie	exon	16203410	16203613	1000	-	.	gene_id "MSTRG.67948"; transcript_id "ENST00000577103"; exon_number "2"; gene_name "ABCC6"; ref_gene_id "ENSG00000091262";
chr16	StringTie	exon	16208728	16208859	1000	-	.	gene_id "MSTRG.67948"; transcript_id "ENST00000577103"; exon_number "3"; gene_name "ABCC6"; ref_gene_id "ENSG00000091262";
chr16	StringTie	exon	16212185	16212246	1000	-	.	gene_id "MSTRG.67948"; transcript_id "ENST00000577103"; exon_number "4"; gene_name "ABCC6"; ref_gene_id "ENSG00000091262";
chr16	StringTie	exon	16214324	16214449	1000	-	.	gene_id "MSTRG.67948"; transcript_id "ENST00000577103"; exon_number "5"; gene_name "ABCC6"; ref_gene_id "ENSG00000091262";
chr16	StringTie	exon	16219554	16219682	1000	-	.	gene_id "MSTRG.67948"; transcript_id "ENST00000577103"; exon_number "6"; gene_name "ABCC6"; ref_gene_id "ENSG00000091262";
chr16	StringTie	exon	16219822	16219947	1000	-	.	gene_id "MSTRG.67948"; transcript_id "ENST00000577103"; exon_number "7"; gene_name "ABCC6"; ref_gene_id "ENSG00000091262";
chr16	StringTie	exon	16220273	16220388	1000	-	.	gene_id "MSTRG.67948"; transcript_id "ENST00000577103"; exon_number "8"; gene_name "ABCC6"; ref_gene_id "ENSG00000091262";
chr16	StringTie	exon	16221649	16221831	1000	-	.	gene_id "MSTRG.67948"; transcript_id "ENST00000577103"; exon_number "9"; gene_name "ABCC6"; ref_gene_id "ENSG00000091262";
chr16	StringTie	exon	16223399	16223522	1000	-	.	gene_id "MSTRG.67948"; transcript_id "ENST00000577103"; exon_number "10"; gene_name "ABCC6"; ref_gene_id "ENSG00000091262";
chr16	StringTie	transcript	16149566	16223471	1000	-	.	gene_id "MSTRG.67948"; transcript_id "ENST00000622290"; gene_name "ABCC6"; ref_gene_id "ENSG00000091262";
chr16	StringTie	exon	16149566	16150241	1000	-	.	gene_id "MSTRG.67948"; transcript_id "ENST00000622290"; exon_number "1"; gene_name "ABCC6"; ref_gene_id "ENSG00000091262";
chr16	StringTie	exon	16150578	16150772	1000	-	.	gene_id "MSTRG.67948"; transcript_id "ENST00000622290"; exon_number "2"; gene_name "ABCC6"; ref_gene_id "ENSG00000091262";
chr16	StringTie	exon	16154628	16154794	1000	-	.	gene_id "MSTRG.67948"; transcript_id "ENST00000622290"; exon_number "3"; gene_name "ABCC6"; ref_gene_id "ENSG00000091262";
chr16	StringTie	exon	16154873	16155031	1000	-	.	gene_id "MSTRG.67948"; transcript_id "ENST00000622290"; exon_number "4"; gene_name "ABCC6"; ref_gene_id "ENSG00000091262";
chr16	StringTie	exon	16157663	16157809	1000	-	.	gene_id "MSTRG.67948"; transcript_id "ENST00000622290"; exon_number "5"; gene_name "ABCC6"; ref_gene_id "ENSG00000091262";
chr16	StringTie	exon	16159482	16159583	1000	-	.	gene_id "MSTRG.67948"; transcript_id "ENST00000622290"; exon_number "6"; gene_name "ABCC6"; ref_gene_id "ENSG00000091262";
chr16	StringTie	exon	16161438	16161564	1000	-	.	gene_id "MSTRG.67948"; transcript_id "ENST00000622290"; exon_number "7"; gene_name "ABCC6"; ref_gene_id "ENSG00000091262";
chr16	StringTie	exon	16162993	16163192	1000	-	.	gene_id "MSTRG.67948"; transcript_id "ENST00000622290"; exon_number "8"; gene_name "ABCC6"; ref_gene_id "ENSG00000091262";
chr16	StringTie	exon	16165623	16165933	1000	-	.	gene_id "MSTRG.67948"; transcript_id "ENST00000622290"; exon_number "9"; gene_name "ABCC6"; ref_gene_id "ENSG00000091262";
chr16	StringTie	exon	16169646	16169853	1000	-	.	gene_id "MSTRG.67948"; transcript_id "ENST00000622290"; exon_number "10"; gene_name "ABCC6"; ref_gene_id "ENSG00000091262";
chr16	StringTie	exon	16173284	16173404	1000	-	.	gene_id "MSTRG.67948"; transcript_id "ENST00000622290"; exon_number "11"; gene_name "ABCC6"; ref_gene_id "ENSG00000091262";
chr16	StringTie	exon	16175911	16175986	1000	-	.	gene_id "MSTRG.67948"; transcript_id "ENST00000622290"; exon_number "12"; gene_name "ABCC6"; ref_gene_id "ENSG00000091262";
chr16	StringTie	exon	16178798	16178965	1000	-	.	gene_id "MSTRG.67948"; transcript_id "ENST00000622290"; exon_number "13"; gene_name "ABCC6"; ref_gene_id "ENSG00000091262";
chr16	StringTie	exon	16182412	16182588	1000	-	.	gene_id "MSTRG.67948"; transcript_id "ENST00000622290"; exon_number "14"; gene_name "ABCC6"; ref_gene_id "ENSG00000091262";
chr16	StringTie	exon	16182804	16182930	1000	-	.	gene_id "MSTRG.67948"; transcript_id "ENST00000622290"; exon_number "15"; gene_name "ABCC6"; ref_gene_id "ENSG00000091262";
chr16	StringTie	exon	16184959	16185034	1000	-	.	gene_id "MSTRG.67948"; transcript_id "ENST00000622290"; exon_number "16"; gene_name "ABCC6"; ref_gene_id "ENSG00000091262";
chr16	StringTie	exon	16187124	16187211	1000	-	.	gene_id "MSTRG.67948"; transcript_id "ENST00000622290"; exon_number "17"; gene_name "ABCC6"; ref_gene_id "ENSG00000091262";
chr16	StringTie	exon	16188831	16188974	1000	-	.	gene_id "MSTRG.67948"; transcript_id "ENST00000622290"; exon_number "18"; gene_name "ABCC6"; ref_gene_id "ENSG00000091262";
chr16	StringTie	exon	16190164	16190367	1000	-	.	gene_id "MSTRG.67948"; transcript_id "ENST00000622290"; exon_number "19"; gene_name "ABCC6"; ref_gene_id "ENSG00000091262";
chr16	StringTie	exon	16192830	16192922	1000	-	.	gene_id "MSTRG.67948"; transcript_id "ENST00000622290"; exon_number "20"; gene_name "ABCC6"; ref_gene_id "ENSG00000091262";
chr16	StringTie	exon	16198021	16198182	1000	-	.	gene_id "MSTRG.67948"; transcript_id "ENST00000622290"; exon_number "21"; gene_name "ABCC6"; ref_gene_id "ENSG00000091262";
chr16	StringTie	exon	16202001	16202178	1000	-	.	gene_id "MSTRG.67948"; transcript_id "ENST00000622290"; exon_number "22"; gene_name "ABCC6"; ref_gene_id "ENSG00000091262";
chr16	StringTie	exon	16203410	16203613	1000	-	.	gene_id "MSTRG.67948"; transcript_id "ENST00000622290"; exon_number "23"; gene_name "ABCC6"; ref_gene_id "ENSG00000091262";
chr16	StringTie	exon	16208728	16208859	1000	-	.	gene_id "MSTRG.67948"; transcript_id "ENST00000622290"; exon_number "24"; gene_name "ABCC6"; ref_gene_id "ENSG00000091262";
chr16	StringTie	exon	16212185	16212246	1000	-	.	gene_id "MSTRG.67948"; transcript_id "ENST00000622290"; exon_number "25"; gene_name "ABCC6"; ref_gene_id "ENSG00000091262";
chr16	StringTie	exon	16214324	16214449	1000	-	.	gene_id "MSTRG.67948"; transcript_id "ENST00000622290"; exon_number "26"; gene_name "ABCC6"; ref_gene_id "ENSG00000091262";
chr16	StringTie	exon	16219554	16219682	1000	-	.	gene_id "MSTRG.67948"; transcript_id "ENST00000622290"; exon_number "27"; gene_name "ABCC6"; ref_gene_id "ENSG00000091262";
chr16	StringTie	exon	16219822	16219947	1000	-	.	gene_id "MSTRG.67948"; transcript_id "ENST00000622290"; exon_number "28"; gene_name "ABCC6"; ref_gene_id "ENSG00000091262";
chr16	StringTie	exon	16221649	16221831	1000	-	.	gene_id "MSTRG.67948"; transcript_id "ENST00000622290"; exon_number "29"; gene_name "ABCC6"; ref_gene_id "ENSG00000091262";
chr16	StringTie	exon	16223399	16223471	1000	-	.	gene_id "MSTRG.67948"; transcript_id "ENST00000622290"; exon_number "30"; gene_name "ABCC6"; ref_gene_id "ENSG00000091262";
chr16	StringTie	transcript	16142028	16232365	1000	-	.	gene_id "MSTRG.67948"; transcript_id "MSTRG.67948.1";
chr16	StringTie	exon	16142028	16142360	1000	-	.	gene_id "MSTRG.67948"; transcript_id "MSTRG.67948.1"; exon_number "1";
chr16	StringTie	exon	16142441	16142750	1000	-	.	gene_id "MSTRG.67948"; transcript_id "MSTRG.67948.1"; exon_number "2";
chr16	StringTie	exon	16143415	16150241	1000	-	.	gene_id "MSTRG.67948"; transcript_id "MSTRG.67948.1"; exon_number "3";
chr16	StringTie	exon	16150578	16150772	1000	-	.	gene_id "MSTRG.67948"; transcript_id "MSTRG.67948.1"; exon_number "4";
chr16	StringTie	exon	16154628	16154794	1000	-	.	gene_id "MSTRG.67948"; transcript_id "MSTRG.67948.1"; exon_number "5";
chr16	StringTie	exon	16154873	16155031	1000	-	.	gene_id "MSTRG.67948"; transcript_id "MSTRG.67948.1"; exon_number "6";
chr16	StringTie	exon	16157663	16157809	1000	-	.	gene_id "MSTRG.67948"; transcript_id "MSTRG.67948.1"; exon_number "7";
chr16	StringTie	exon	16159482	16159583	1000	-	.	gene_id "MSTRG.67948"; transcript_id "MSTRG.67948.1"; exon_number "8";
chr16	StringTie	exon	16161438	16161564	1000	-	.	gene_id "MSTRG.67948"; transcript_id "MSTRG.67948.1"; exon_number "9";
chr16	StringTie	exon	16162993	16163192	1000	-	.	gene_id "MSTRG.67948"; transcript_id "MSTRG.67948.1"; exon_number "10";
chr16	StringTie	exon	16165623	16165933	1000	-	.	gene_id "MSTRG.67948"; transcript_id "MSTRG.67948.1"; exon_number "11";
chr16	StringTie	exon	16169646	16169853	1000	-	.	gene_id "MSTRG.67948"; transcript_id "MSTRG.67948.1"; exon_number "12";
chr16	StringTie	exon	16173284	16173404	1000	-	.	gene_id "MSTRG.67948"; transcript_id "MSTRG.67948.1"; exon_number "13";
chr16	StringTie	exon	16175911	16175986	1000	-	.	gene_id "MSTRG.67948"; transcript_id "MSTRG.67948.1"; exon_number "14";
chr16	StringTie	exon	16177452	16177626	1000	-	.	gene_id "MSTRG.67948"; transcript_id "MSTRG.67948.1"; exon_number "15";
chr16	StringTie	exon	16178798	16178965	1000	-	.	gene_id "MSTRG.67948"; transcript_id "MSTRG.67948.1"; exon_number "16";
chr16	StringTie	exon	16182412	16182588	1000	-	.	gene_id "MSTRG.67948"; transcript_id "MSTRG.67948.1"; exon_number "17";
chr16	StringTie	exon	16182804	16182930	1000	-	.	gene_id "MSTRG.67948"; transcript_id "MSTRG.67948.1"; exon_number "18";
chr16	StringTie	exon	16184959	16185034	1000	-	.	gene_id "MSTRG.67948"; transcript_id "MSTRG.67948.1"; exon_number "19";
chr16	StringTie	exon	16187124	16187211	1000	-	.	gene_id "MSTRG.67948"; transcript_id "MSTRG.67948.1"; exon_number "20";
chr16	StringTie	exon	16188831	16188974	1000	-	.	gene_id "MSTRG.67948"; transcript_id "MSTRG.67948.1"; exon_number "21";
chr16	StringTie	exon	16190164	16190367	1000	-	.	gene_id "MSTRG.67948"; transcript_id "MSTRG.67948.1"; exon_number "22";
chr16	StringTie	exon	16192830	16192922	1000	-	.	gene_id "MSTRG.67948"; transcript_id "MSTRG.67948.1"; exon_number "23";
chr16	StringTie	exon	16198021	16198182	1000	-	.	gene_id "MSTRG.67948"; transcript_id "MSTRG.67948.1"; exon_number "24";
chr16	StringTie	exon	16202001	16202178	1000	-	.	gene_id "MSTRG.67948"; transcript_id "MSTRG.67948.1"; exon_number "25";
chr16	StringTie	exon	16203410	16203613	1000	-	.	gene_id "MSTRG.67948"; transcript_id "MSTRG.67948.1"; exon_number "26";
chr16	StringTie	exon	16208728	16208859	1000	-	.	gene_id "MSTRG.67948"; transcript_id "MSTRG.67948.1"; exon_number "27";
chr16	StringTie	exon	16212185	16212246	1000	-	.	gene_id "MSTRG.67948"; transcript_id "MSTRG.67948.1"; exon_number "28";
chr16	StringTie	exon	16214324	16214449	1000	-	.	gene_id "MSTRG.67948"; transcript_id "MSTRG.67948.1"; exon_number "29";
chr16	StringTie	exon	16219554	16219682	1000	-	.	gene_id "MSTRG.67948"; transcript_id "MSTRG.67948.1"; exon_number "30";
chr16	StringTie	exon	16219822	16219947	1000	-	.	gene_id "MSTRG.67948"; transcript_id "MSTRG.67948.1"; exon_number "31";
chr16	StringTie	exon	16221649	16221831	1000	-	.	gene_id "MSTRG.67948"; transcript_id "MSTRG.67948.1"; exon_number "32";
chr16	StringTie	exon	16223399	16223828	1000	-	.	gene_id "MSTRG.67948"; transcript_id "MSTRG.67948.1"; exon_number "33";
chr16	StringTie	exon	16232258	16232365	1000	-	.	gene_id "MSTRG.67948"; transcript_id "MSTRG.67948.1"; exon_number "34";
chr16	StringTie	transcript	16147443	16223795	1000	-	.	gene_id "MSTRG.67948"; transcript_id "MSTRG.67948.10";
chr16	StringTie	exon	16147443	16150241	1000	-	.	gene_id "MSTRG.67948"; transcript_id "MSTRG.67948.10"; exon_number "1";
chr16	StringTie	exon	16150578	16150772	1000	-	.	gene_id "MSTRG.67948"; transcript_id "MSTRG.67948.10"; exon_number "2";
chr16	StringTie	exon	16154628	16154794	1000	-	.	gene_id "MSTRG.67948"; transcript_id "MSTRG.67948.10"; exon_number "3";
chr16	StringTie	exon	16154873	16155031	1000	-	.	gene_id "MSTRG.67948"; transcript_id "MSTRG.67948.10"; exon_number "4";
chr16	StringTie	exon	16157663	16157809	1000	-	.	gene_id "MSTRG.67948"; transcript_id "MSTRG.67948.10"; exon_number "5";
chr16	StringTie	exon	16159482	16159583	1000	-	.	gene_id "MSTRG.67948"; transcript_id "MSTRG.67948.10"; exon_number "6";
chr16	StringTie	exon	16161438	16161564	1000	-	.	gene_id "MSTRG.67948"; transcript_id "MSTRG.67948.10"; exon_number "7";
chr16	StringTie	exon	16162993	16163192	1000	-	.	gene_id "MSTRG.67948"; transcript_id "MSTRG.67948.10"; exon_number "8";
chr16	StringTie	exon	16165623	16165933	1000	-	.	gene_id "MSTRG.67948"; transcript_id "MSTRG.67948.10"; exon_number "9";
chr16	StringTie	exon	16169646	16169853	1000	-	.	gene_id "MSTRG.67948"; transcript_id "MSTRG.67948.10"; exon_number "10";
chr16	StringTie	exon	16173284	16173404	1000	-	.	gene_id "MSTRG.67948"; transcript_id "MSTRG.67948.10"; exon_number "11";
chr16	StringTie	exon	16175911	16175986	1000	-	.	gene_id "MSTRG.67948"; transcript_id "MSTRG.67948.10"; exon_number "12";
chr16	StringTie	exon	16177452	16177626	1000	-	.	gene_id "MSTRG.67948"; transcript_id "MSTRG.67948.10"; exon_number "13";
chr16	StringTie	exon	16178798	16178965	1000	-	.	gene_id "MSTRG.67948"; transcript_id "MSTRG.67948.10"; exon_number "14";
chr16	StringTie	exon	16182412	16182588	1000	-	.	gene_id "MSTRG.67948"; transcript_id "MSTRG.67948.10"; exon_number "15";
chr16	StringTie	exon	16182804	16182930	1000	-	.	gene_id "MSTRG.67948"; transcript_id "MSTRG.67948.10"; exon_number "16";
chr16	StringTie	exon	16184959	16185034	1000	-	.	gene_id "MSTRG.67948"; transcript_id "MSTRG.67948.10"; exon_number "17";
chr16	StringTie	exon	16187124	16187211	1000	-	.	gene_id "MSTRG.67948"; transcript_id "MSTRG.67948.10"; exon_number "18";
chr16	StringTie	exon	16188831	16188974	1000	-	.	gene_id "MSTRG.67948"; transcript_id "MSTRG.67948.10"; exon_number "19";
chr16	StringTie	exon	16190164	16190367	1000	-	.	gene_id "MSTRG.67948"; transcript_id "MSTRG.67948.10"; exon_number "20";
chr16	StringTie	exon	16192830	16192922	1000	-	.	gene_id "MSTRG.67948"; transcript_id "MSTRG.67948.10"; exon_number "21";
chr16	StringTie	exon	16198021	16198182	1000	-	.	gene_id "MSTRG.67948"; transcript_id "MSTRG.67948.10"; exon_number "22";
chr16	StringTie	exon	16201008	16201097	1000	-	.	gene_id "MSTRG.67948"; transcript_id "MSTRG.67948.10"; exon_number "23";
chr16	StringTie	exon	16202001	16202178	1000	-	.	gene_id "MSTRG.67948"; transcript_id "MSTRG.67948.10"; exon_number "24";
chr16	StringTie	exon	16203410	16203613	1000	-	.	gene_id "MSTRG.67948"; transcript_id "MSTRG.67948.10"; exon_number "25";
chr16	StringTie	exon	16208728	16208859	1000	-	.	gene_id "MSTRG.67948"; transcript_id "MSTRG.67948.10"; exon_number "26";
chr16	StringTie	exon	16212185	16212246	1000	-	.	gene_id "MSTRG.67948"; transcript_id "MSTRG.67948.10"; exon_number "27";
chr16	StringTie	exon	16214324	16214449	1000	-	.	gene_id "MSTRG.67948"; transcript_id "MSTRG.67948.10"; exon_number "28";
chr16	StringTie	exon	16219554	16219682	1000	-	.	gene_id "MSTRG.67948"; transcript_id "MSTRG.67948.10"; exon_number "29";
chr16	StringTie	exon	16219822	16221831	1000	-	.	gene_id "MSTRG.67948"; transcript_id "MSTRG.67948.10"; exon_number "30";
chr16	StringTie	exon	16223399	16223795	1000	-	.	gene_id "MSTRG.67948"; transcript_id "MSTRG.67948.10"; exon_number "31";
chr16	StringTie	transcript	16147523	16223781	1000	-	.	gene_id "MSTRG.67948"; transcript_id "MSTRG.67948.11";
chr16	StringTie	exon	16147523	16150241	1000	-	.	gene_id "MSTRG.67948"; transcript_id "MSTRG.67948.11"; exon_number "1";
chr16	StringTie	exon	16150578	16150772	1000	-	.	gene_id "MSTRG.67948"; transcript_id "MSTRG.67948.11"; exon_number "2";
chr16	StringTie	exon	16154628	16154794	1000	-	.	gene_id "MSTRG.67948"; transcript_id "MSTRG.67948.11"; exon_number "3";
chr16	StringTie	exon	16154873	16155031	1000	-	.	gene_id "MSTRG.67948"; transcript_id "MSTRG.67948.11"; exon_number "4";
chr16	StringTie	exon	16157663	16157809	1000	-	.	gene_id "MSTRG.67948"; transcript_id "MSTRG.67948.11"; exon_number "5";
chr16	StringTie	exon	16159482	16159583	1000	-	.	gene_id "MSTRG.67948"; transcript_id "MSTRG.67948.11"; exon_number "6";
chr16	StringTie	exon	16161438	16161564	1000	-	.	gene_id "MSTRG.67948"; transcript_id "MSTRG.67948.11"; exon_number "7";
chr16	StringTie	exon	16162993	16163192	1000	-	.	gene_id "MSTRG.67948"; transcript_id "MSTRG.67948.11"; exon_number "8";
chr16	StringTie	exon	16165623	16165933	1000	-	.	gene_id "MSTRG.67948"; transcript_id "MSTRG.67948.11"; exon_number "9";
chr16	StringTie	exon	16169646	16169853	1000	-	.	gene_id "MSTRG.67948"; transcript_id "MSTRG.67948.11"; exon_number "10";
chr16	StringTie	exon	16173284	16173404	1000	-	.	gene_id "MSTRG.67948"; transcript_id "MSTRG.67948.11"; exon_number "11";
chr16	StringTie	exon	16175911	16175986	1000	-	.	gene_id "MSTRG.67948"; transcript_id "MSTRG.67948.11"; exon_number "12";
chr16	StringTie	exon	16177452	16177626	1000	-	.	gene_id "MSTRG.67948"; transcript_id "MSTRG.67948.11"; exon_number "13";
chr16	StringTie	exon	16178798	16178965	1000	-	.	gene_id "MSTRG.67948"; transcript_id "MSTRG.67948.11"; exon_number "14";
chr16	StringTie	exon	16182412	16182588	1000	-	.	gene_id "MSTRG.67948"; transcript_id "MSTRG.67948.11"; exon_number "15";
chr16	StringTie	exon	16182804	16182930	1000	-	.	gene_id "MSTRG.67948"; transcript_id "MSTRG.67948.11"; exon_number "16";
chr16	StringTie	exon	16184959	16185034	1000	-	.	gene_id "MSTRG.67948"; transcript_id "MSTRG.67948.11"; exon_number "17";
chr16	StringTie	exon	16187124	16187211	1000	-	.	gene_id "MSTRG.67948"; transcript_id "MSTRG.67948.11"; exon_number "18";
chr16	StringTie	exon	16188831	16188974	1000	-	.	gene_id "MSTRG.67948"; transcript_id "MSTRG.67948.11"; exon_number "19";
chr16	StringTie	exon	16190164	16190367	1000	-	.	gene_id "MSTRG.67948"; transcript_id "MSTRG.67948.11"; exon_number "20";
chr16	StringTie	exon	16192830	16192922	1000	-	.	gene_id "MSTRG.67948"; transcript_id "MSTRG.67948.11"; exon_number "21";
chr16	StringTie	exon	16198021	16198182	1000	-	.	gene_id "MSTRG.67948"; transcript_id "MSTRG.67948.11"; exon_number "22";
chr16	StringTie	exon	16202001	16202178	1000	-	.	gene_id "MSTRG.67948"; transcript_id "MSTRG.67948.11"; exon_number "23";
chr16	StringTie	exon	16203410	16203613	1000	-	.	gene_id "MSTRG.67948"; transcript_id "MSTRG.67948.11"; exon_number "24";
chr16	StringTie	exon	16208728	16208859	1000	-	.	gene_id "MSTRG.67948"; transcript_id "MSTRG.67948.11"; exon_number "25";
chr16	StringTie	exon	16212185	16212246	1000	-	.	gene_id "MSTRG.67948"; transcript_id "MSTRG.67948.11"; exon_number "26";
chr16	StringTie	exon	16214324	16214449	1000	-	.	gene_id "MSTRG.67948"; transcript_id "MSTRG.67948.11"; exon_number "27";
chr16	StringTie	exon	16219554	16219682	1000	-	.	gene_id "MSTRG.67948"; transcript_id "MSTRG.67948.11"; exon_number "28";
chr16	StringTie	exon	16219822	16219947	1000	-	.	gene_id "MSTRG.67948"; transcript_id "MSTRG.67948.11"; exon_number "29";
chr16	StringTie	exon	16220273	16220388	1000	-	.	gene_id "MSTRG.67948"; transcript_id "MSTRG.67948.11"; exon_number "30";
chr16	StringTie	exon	16221007	16221145	1000	-	.	gene_id "MSTRG.67948"; transcript_id "MSTRG.67948.11"; exon_number "31";
chr16	StringTie	exon	16221649	16221831	1000	-	.	gene_id "MSTRG.67948"; transcript_id "MSTRG.67948.11"; exon_number "32";
chr16	StringTie	exon	16223399	16223781	1000	-	.	gene_id "MSTRG.67948"; transcript_id "MSTRG.67948.11"; exon_number "33";
chr16	StringTie	transcript	16147690	16212251	1000	-	.	gene_id "MSTRG.67948"; transcript_id "MSTRG.67948.12";
chr16	StringTie	exon	16147690	16150241	1000	-	.	gene_id "MSTRG.67948"; transcript_id "MSTRG.67948.12"; exon_number "1";
chr16	StringTie	exon	16150578	16150772	1000	-	.	gene_id "MSTRG.67948"; transcript_id "MSTRG.67948.12"; exon_number "2";
chr16	StringTie	exon	16154628	16154794	1000	-	.	gene_id "MSTRG.67948"; transcript_id "MSTRG.67948.12"; exon_number "3";
chr16	StringTie	exon	16154873	16155031	1000	-	.	gene_id "MSTRG.67948"; transcript_id "MSTRG.67948.12"; exon_number "4";
chr16	StringTie	exon	16157663	16157809	1000	-	.	gene_id "MSTRG.67948"; transcript_id "MSTRG.67948.12"; exon_number "5";
chr16	StringTie	exon	16159482	16159583	1000	-	.	gene_id "MSTRG.67948"; transcript_id "MSTRG.67948.12"; exon_number "6";
chr16	StringTie	exon	16161438	16161564	1000	-	.	gene_id "MSTRG.67948"; transcript_id "MSTRG.67948.12"; exon_number "7";
chr16	StringTie	exon	16162993	16163190	1000	-	.	gene_id "MSTRG.67948"; transcript_id "MSTRG.67948.12"; exon_number "8";
chr16	StringTie	exon	16165623	16165933	1000	-	.	gene_id "MSTRG.67948"; transcript_id "MSTRG.67948.12"; exon_number "9";
chr16	StringTie	exon	16169646	16169853	1000	-	.	gene_id "MSTRG.67948"; transcript_id "MSTRG.67948.12"; exon_number "10";
chr16	StringTie	exon	16173284	16173404	1000	-	.	gene_id "MSTRG.67948"; transcript_id "MSTRG.67948.12"; exon_number "11";
chr16	StringTie	exon	16175911	16175986	1000	-	.	gene_id "MSTRG.67948"; transcript_id "MSTRG.67948.12"; exon_number "12";
chr16	StringTie	exon	16177452	16177626	1000	-	.	gene_id "MSTRG.67948"; transcript_id "MSTRG.67948.12"; exon_number "13";
chr16	StringTie	exon	16178798	16178965	1000	-	.	gene_id "MSTRG.67948"; transcript_id "MSTRG.67948.12"; exon_number "14";
chr16	StringTie	exon	16182412	16182588	1000	-	.	gene_id "MSTRG.67948"; transcript_id "MSTRG.67948.12"; exon_number "15";
chr16	StringTie	exon	16182804	16182930	1000	-	.	gene_id "MSTRG.67948"; transcript_id "MSTRG.67948.12"; exon_number "16";
chr16	StringTie	exon	16184959	16185034	1000	-	.	gene_id "MSTRG.67948"; transcript_id "MSTRG.67948.12"; exon_number "17";
chr16	StringTie	exon	16187124	16187211	1000	-	.	gene_id "MSTRG.67948"; transcript_id "MSTRG.67948.12"; exon_number "18";
chr16	StringTie	exon	16188831	16188974	1000	-	.	gene_id "MSTRG.67948"; transcript_id "MSTRG.67948.12"; exon_number "19";
chr16	StringTie	exon	16190164	16190367	1000	-	.	gene_id "MSTRG.67948"; transcript_id "MSTRG.67948.12"; exon_number "20";
chr16	StringTie	exon	16192830	16192922	1000	-	.	gene_id "MSTRG.67948"; transcript_id "MSTRG.67948.12"; exon_number "21";
chr16	StringTie	exon	16198021	16198182	1000	-	.	gene_id "MSTRG.67948"; transcript_id "MSTRG.67948.12"; exon_number "22";
chr16	StringTie	exon	16202001	16202178	1000	-	.	gene_id "MSTRG.67948"; transcript_id "MSTRG.67948.12"; exon_number "23";
chr16	StringTie	exon	16203410	16203613	1000	-	.	gene_id "MSTRG.67948"; transcript_id "MSTRG.67948.12"; exon_number "24";
chr16	StringTie	exon	16208728	16208859	1000	-	.	gene_id "MSTRG.67948"; transcript_id "MSTRG.67948.12"; exon_number "25";
chr16	StringTie	exon	16212185	16212251	1000	-	.	gene_id "MSTRG.67948"; transcript_id "MSTRG.67948.12"; exon_number "26";
chr16	StringTie	transcript	16147745	16223587	1000	-	.	gene_id "MSTRG.67948"; transcript_id "MSTRG.67948.13";
chr16	StringTie	exon	16147745	16150241	1000	-	.	gene_id "MSTRG.67948"; transcript_id "MSTRG.67948.13"; exon_number "1";
chr16	StringTie	exon	16150578	16150772	1000	-	.	gene_id "MSTRG.67948"; transcript_id "MSTRG.67948.13"; exon_number "2";
chr16	StringTie	exon	16154628	16154794	1000	-	.	gene_id "MSTRG.67948"; transcript_id "MSTRG.67948.13"; exon_number "3";
chr16	StringTie	exon	16154873	16155031	1000	-	.	gene_id "MSTRG.67948"; transcript_id "MSTRG.67948.13"; exon_number "4";
chr16	StringTie	exon	16157663	16157809	1000	-	.	gene_id "MSTRG.67948"; transcript_id "MSTRG.67948.13"; exon_number "5";
chr16	StringTie	exon	16159482	16159583	1000	-	.	gene_id "MSTRG.67948"; transcript_id "MSTRG.67948.13"; exon_number "6";
chr16	StringTie	exon	16161438	16161564	1000	-	.	gene_id "MSTRG.67948"; transcript_id "MSTRG.67948.13"; exon_number "7";
chr16	StringTie	exon	16162993	16163192	1000	-	.	gene_id "MSTRG.67948"; transcript_id "MSTRG.67948.13"; exon_number "8";
chr16	StringTie	exon	16165623	16165933	1000	-	.	gene_id "MSTRG.67948"; transcript_id "MSTRG.67948.13"; exon_number "9";
chr16	StringTie	exon	16169646	16169853	1000	-	.	gene_id "MSTRG.67948"; transcript_id "MSTRG.67948.13"; exon_number "10";
chr16	StringTie	exon	16173284	16173404	1000	-	.	gene_id "MSTRG.67948"; transcript_id "MSTRG.67948.13"; exon_number "11";
chr16	StringTie	exon	16175911	16175986	1000	-	.	gene_id "MSTRG.67948"; transcript_id "MSTRG.67948.13"; exon_number "12";
chr16	StringTie	exon	16177452	16177626	1000	-	.	gene_id "MSTRG.67948"; transcript_id "MSTRG.67948.13"; exon_number "13";
chr16	StringTie	exon	16178798	16178965	1000	-	.	gene_id "MSTRG.67948"; transcript_id "MSTRG.67948.13"; exon_number "14";
chr16	StringTie	exon	16182412	16182588	1000	-	.	gene_id "MSTRG.67948"; transcript_id "MSTRG.67948.13"; exon_number "15";
chr16	StringTie	exon	16182804	16182930	1000	-	.	gene_id "MSTRG.67948"; transcript_id "MSTRG.67948.13"; exon_number "16";
chr16	StringTie	exon	16184959	16185034	1000	-	.	gene_id "MSTRG.67948"; transcript_id "MSTRG.67948.13"; exon_number "17";
chr16	StringTie	exon	16187124	16187211	1000	-	.	gene_id "MSTRG.67948"; transcript_id "MSTRG.67948.13"; exon_number "18";
chr16	StringTie	exon	16188831	16188974	1000	-	.	gene_id "MSTRG.67948"; transcript_id "MSTRG.67948.13"; exon_number "19";
chr16	StringTie	exon	16190164	16190367	1000	-	.	gene_id "MSTRG.67948"; transcript_id "MSTRG.67948.13"; exon_number "20";
chr16	StringTie	exon	16192830	16192922	1000	-	.	gene_id "MSTRG.67948"; transcript_id "MSTRG.67948.13"; exon_number "21";
chr16	StringTie	exon	16198021	16198182	1000	-	.	gene_id "MSTRG.67948"; transcript_id "MSTRG.67948.13"; exon_number "22";
chr16	StringTie	exon	16201008	16201097	1000	-	.	gene_id "MSTRG.67948"; transcript_id "MSTRG.67948.13"; exon_number "23";
chr16	StringTie	exon	16202001	16202178	1000	-	.	gene_id "MSTRG.67948"; transcript_id "MSTRG.67948.13"; exon_number "24";
chr16	StringTie	exon	16203410	16203613	1000	-	.	gene_id "MSTRG.67948"; transcript_id "MSTRG.67948.13"; exon_number "25";
chr16	StringTie	exon	16208728	16208859	1000	-	.	gene_id "MSTRG.67948"; transcript_id "MSTRG.67948.13"; exon_number "26";
chr16	StringTie	exon	16212185	16212246	1000	-	.	gene_id "MSTRG.67948"; transcript_id "MSTRG.67948.13"; exon_number "27";
chr16	StringTie	exon	16214324	16214449	1000	-	.	gene_id "MSTRG.67948"; transcript_id "MSTRG.67948.13"; exon_number "28";
chr16	StringTie	exon	16219554	16219682	1000	-	.	gene_id "MSTRG.67948"; transcript_id "MSTRG.67948.13"; exon_number "29";
chr16	StringTie	exon	16219822	16219947	1000	-	.	gene_id "MSTRG.67948"; transcript_id "MSTRG.67948.13"; exon_number "30";
chr16	StringTie	exon	16220273	16220388	1000	-	.	gene_id "MSTRG.67948"; transcript_id "MSTRG.67948.13"; exon_number "31";
chr16	StringTie	exon	16221649	16221831	1000	-	.	gene_id "MSTRG.67948"; transcript_id "MSTRG.67948.13"; exon_number "32";
chr16	StringTie	exon	16223399	16223587	1000	-	.	gene_id "MSTRG.67948"; transcript_id "MSTRG.67948.13"; exon_number "33";
chr16	StringTie	transcript	16147782	16223781	1000	-	.	gene_id "MSTRG.67948"; transcript_id "MSTRG.67948.14";
chr16	StringTie	exon	16147782	16150241	1000	-	.	gene_id "MSTRG.67948"; transcript_id "MSTRG.67948.14"; exon_number "1";
chr16	StringTie	exon	16150578	16150772	1000	-	.	gene_id "MSTRG.67948"; transcript_id "MSTRG.67948.14"; exon_number "2";
chr16	StringTie	exon	16154628	16154794	1000	-	.	gene_id "MSTRG.67948"; transcript_id "MSTRG.67948.14"; exon_number "3";
chr16	StringTie	exon	16154873	16155031	1000	-	.	gene_id "MSTRG.67948"; transcript_id "MSTRG.67948.14"; exon_number "4";
chr16	StringTie	exon	16157663	16157809	1000	-	.	gene_id "MSTRG.67948"; transcript_id "MSTRG.67948.14"; exon_number "5";
chr16	StringTie	exon	16159482	16159583	1000	-	.	gene_id "MSTRG.67948"; transcript_id "MSTRG.67948.14"; exon_number "6";
chr16	StringTie	exon	16161438	16161564	1000	-	.	gene_id "MSTRG.67948"; transcript_id "MSTRG.67948.14"; exon_number "7";
chr16	StringTie	exon	16162993	16163192	1000	-	.	gene_id "MSTRG.67948"; transcript_id "MSTRG.67948.14"; exon_number "8";
chr16	StringTie	exon	16165623	16165933	1000	-	.	gene_id "MSTRG.67948"; transcript_id "MSTRG.67948.14"; exon_number "9";
chr16	StringTie	exon	16169646	16169853	1000	-	.	gene_id "MSTRG.67948"; transcript_id "MSTRG.67948.14"; exon_number "10";
chr16	StringTie	exon	16173284	16173404	1000	-	.	gene_id "MSTRG.67948"; transcript_id "MSTRG.67948.14"; exon_number "11";
chr16	StringTie	exon	16175911	16175986	1000	-	.	gene_id "MSTRG.67948"; transcript_id "MSTRG.67948.14"; exon_number "12";
chr16	StringTie	exon	16177452	16177626	1000	-	.	gene_id "MSTRG.67948"; transcript_id "MSTRG.67948.14"; exon_number "13";
chr16	StringTie	exon	16178798	16178965	1000	-	.	gene_id "MSTRG.67948"; transcript_id "MSTRG.67948.14"; exon_number "14";
chr16	StringTie	exon	16182412	16182588	1000	-	.	gene_id "MSTRG.67948"; transcript_id "MSTRG.67948.14"; exon_number "15";
chr16	StringTie	exon	16182804	16182930	1000	-	.	gene_id "MSTRG.67948"; transcript_id "MSTRG.67948.14"; exon_number "16";
chr16	StringTie	exon	16184959	16185034	1000	-	.	gene_id "MSTRG.67948"; transcript_id "MSTRG.67948.14"; exon_number "17";
chr16	StringTie	exon	16187124	16187211	1000	-	.	gene_id "MSTRG.67948"; transcript_id "MSTRG.67948.14"; exon_number "18";
chr16	StringTie	exon	16188831	16188974	1000	-	.	gene_id "MSTRG.67948"; transcript_id "MSTRG.67948.14"; exon_number "19";
chr16	StringTie	exon	16190164	16190367	1000	-	.	gene_id "MSTRG.67948"; transcript_id "MSTRG.67948.14"; exon_number "20";
chr16	StringTie	exon	16192830	16192922	1000	-	.	gene_id "MSTRG.67948"; transcript_id "MSTRG.67948.14"; exon_number "21";
chr16	StringTie	exon	16198021	16198182	1000	-	.	gene_id "MSTRG.67948"; transcript_id "MSTRG.67948.14"; exon_number "22";
chr16	StringTie	exon	16202001	16202178	1000	-	.	gene_id "MSTRG.67948"; transcript_id "MSTRG.67948.14"; exon_number "23";
chr16	StringTie	exon	16203410	16203613	1000	-	.	gene_id "MSTRG.67948"; transcript_id "MSTRG.67948.14"; exon_number "24";
chr16	StringTie	exon	16208728	16208859	1000	-	.	gene_id "MSTRG.67948"; transcript_id "MSTRG.67948.14"; exon_number "25";
chr16	StringTie	exon	16212185	16212246	1000	-	.	gene_id "MSTRG.67948"; transcript_id "MSTRG.67948.14"; exon_number "26";
chr16	StringTie	exon	16214324	16214449	1000	-	.	gene_id "MSTRG.67948"; transcript_id "MSTRG.67948.14"; exon_number "27";
chr16	StringTie	exon	16219554	16219682	1000	-	.	gene_id "MSTRG.67948"; transcript_id "MSTRG.67948.14"; exon_number "28";
chr16	StringTie	exon	16219822	16219947	1000	-	.	gene_id "MSTRG.67948"; transcript_id "MSTRG.67948.14"; exon_number "29";
chr16	StringTie	exon	16220273	16220388	1000	-	.	gene_id "MSTRG.67948"; transcript_id "MSTRG.67948.14"; exon_number "30";
chr16	StringTie	exon	16221007	16221145	1000	-	.	gene_id "MSTRG.67948"; transcript_id "MSTRG.67948.14"; exon_number "31";
chr16	StringTie	exon	16221618	16221831	1000	-	.	gene_id "MSTRG.67948"; transcript_id "MSTRG.67948.14"; exon_number "32";
chr16	StringTie	exon	16223399	16223781	1000	-	.	gene_id "MSTRG.67948"; transcript_id "MSTRG.67948.14"; exon_number "33";
chr16	StringTie	transcript	16147800	16223756	1000	-	.	gene_id "MSTRG.67948"; transcript_id "MSTRG.67948.15";
chr16	StringTie	exon	16147800	16150241	1000	-	.	gene_id "MSTRG.67948"; transcript_id "MSTRG.67948.15"; exon_number "1";
chr16	StringTie	exon	16150578	16150772	1000	-	.	gene_id "MSTRG.67948"; transcript_id "MSTRG.67948.15"; exon_number "2";
chr16	StringTie	exon	16154628	16154794	1000	-	.	gene_id "MSTRG.67948"; transcript_id "MSTRG.67948.15"; exon_number "3";
chr16	StringTie	exon	16154873	16155031	1000	-	.	gene_id "MSTRG.67948"; transcript_id "MSTRG.67948.15"; exon_number "4";
chr16	StringTie	exon	16157663	16157809	1000	-	.	gene_id "MSTRG.67948"; transcript_id "MSTRG.67948.15"; exon_number "5";
chr16	StringTie	exon	16159482	16159583	1000	-	.	gene_id "MSTRG.67948"; transcript_id "MSTRG.67948.15"; exon_number "6";
chr16	StringTie	exon	16161438	16161564	1000	-	.	gene_id "MSTRG.67948"; transcript_id "MSTRG.67948.15"; exon_number "7";
chr16	StringTie	exon	16162993	16163192	1000	-	.	gene_id "MSTRG.67948"; transcript_id "MSTRG.67948.15"; exon_number "8";
chr16	StringTie	exon	16165623	16165933	1000	-	.	gene_id "MSTRG.67948"; transcript_id "MSTRG.67948.15"; exon_number "9";
chr16	StringTie	exon	16169646	16169853	1000	-	.	gene_id "MSTRG.67948"; transcript_id "MSTRG.67948.15"; exon_number "10";
chr16	StringTie	exon	16173284	16173404	1000	-	.	gene_id "MSTRG.67948"; transcript_id "MSTRG.67948.15"; exon_number "11";
chr16	StringTie	exon	16175911	16175986	1000	-	.	gene_id "MSTRG.67948"; transcript_id "MSTRG.67948.15"; exon_number "12";
chr16	StringTie	exon	16177452	16177626	1000	-	.	gene_id "MSTRG.67948"; transcript_id "MSTRG.67948.15"; exon_number "13";
chr16	StringTie	exon	16178798	16178965	1000	-	.	gene_id "MSTRG.67948"; transcript_id "MSTRG.67948.15"; exon_number "14";
chr16	StringTie	exon	16182412	16182588	1000	-	.	gene_id "MSTRG.67948"; transcript_id "MSTRG.67948.15"; exon_number "15";
chr16	StringTie	exon	16182804	16182930	1000	-	.	gene_id "MSTRG.67948"; transcript_id "MSTRG.67948.15"; exon_number "16";
chr16	StringTie	exon	16184959	16185034	1000	-	.	gene_id "MSTRG.67948"; transcript_id "MSTRG.67948.15"; exon_number "17";
chr16	StringTie	exon	16187124	16187211	1000	-	.	gene_id "MSTRG.67948"; transcript_id "MSTRG.67948.15"; exon_number "18";
chr16	StringTie	exon	16188831	16188974	1000	-	.	gene_id "MSTRG.67948"; transcript_id "MSTRG.67948.15"; exon_number "19";
chr16	StringTie	exon	16190164	16190367	1000	-	.	gene_id "MSTRG.67948"; transcript_id "MSTRG.67948.15"; exon_number "20";
chr16	StringTie	exon	16192830	16192922	1000	-	.	gene_id "MSTRG.67948"; transcript_id "MSTRG.67948.15"; exon_number "21";
chr16	StringTie	exon	16198021	16198182	1000	-	.	gene_id "MSTRG.67948"; transcript_id "MSTRG.67948.15"; exon_number "22";
chr16	StringTie	exon	16202001	16202178	1000	-	.	gene_id "MSTRG.67948"; transcript_id "MSTRG.67948.15"; exon_number "23";
chr16	StringTie	exon	16203410	16203613	1000	-	.	gene_id "MSTRG.67948"; transcript_id "MSTRG.67948.15"; exon_number "24";
chr16	StringTie	exon	16208728	16208859	1000	-	.	gene_id "MSTRG.67948"; transcript_id "MSTRG.67948.15"; exon_number "25";
chr16	StringTie	exon	16212185	16212246	1000	-	.	gene_id "MSTRG.67948"; transcript_id "MSTRG.67948.15"; exon_number "26";
chr16	StringTie	exon	16219554	16219682	1000	-	.	gene_id "MSTRG.67948"; transcript_id "MSTRG.67948.15"; exon_number "27";
chr16	StringTie	exon	16219822	16219947	1000	-	.	gene_id "MSTRG.67948"; transcript_id "MSTRG.67948.15"; exon_number "28";
chr16	StringTie	exon	16221649	16221831	1000	-	.	gene_id "MSTRG.67948"; transcript_id "MSTRG.67948.15"; exon_number "29";
chr16	StringTie	exon	16223399	16223756	1000	-	.	gene_id "MSTRG.67948"; transcript_id "MSTRG.67948.15"; exon_number "30";
chr16	StringTie	transcript	16148033	16223506	1000	-	.	gene_id "MSTRG.67948"; transcript_id "MSTRG.67948.16";
chr16	StringTie	exon	16148033	16150241	1000	-	.	gene_id "MSTRG.67948"; transcript_id "MSTRG.67948.16"; exon_number "1";
chr16	StringTie	exon	16150578	16150772	1000	-	.	gene_id "MSTRG.67948"; transcript_id "MSTRG.67948.16"; exon_number "2";
chr16	StringTie	exon	16154628	16154794	1000	-	.	gene_id "MSTRG.67948"; transcript_id "MSTRG.67948.16"; exon_number "3";
chr16	StringTie	exon	16154873	16155031	1000	-	.	gene_id "MSTRG.67948"; transcript_id "MSTRG.67948.16"; exon_number "4";
chr16	StringTie	exon	16157663	16157809	1000	-	.	gene_id "MSTRG.67948"; transcript_id "MSTRG.67948.16"; exon_number "5";
chr16	StringTie	exon	16159482	16159583	1000	-	.	gene_id "MSTRG.67948"; transcript_id "MSTRG.67948.16"; exon_number "6";
chr16	StringTie	exon	16161438	16161564	1000	-	.	gene_id "MSTRG.67948"; transcript_id "MSTRG.67948.16"; exon_number "7";
chr16	StringTie	exon	16165623	16165933	1000	-	.	gene_id "MSTRG.67948"; transcript_id "MSTRG.67948.16"; exon_number "8";
chr16	StringTie	exon	16169646	16169853	1000	-	.	gene_id "MSTRG.67948"; transcript_id "MSTRG.67948.16"; exon_number "9";
chr16	StringTie	exon	16173284	16173404	1000	-	.	gene_id "MSTRG.67948"; transcript_id "MSTRG.67948.16"; exon_number "10";
chr16	StringTie	exon	16175911	16175986	1000	-	.	gene_id "MSTRG.67948"; transcript_id "MSTRG.67948.16"; exon_number "11";
chr16	StringTie	exon	16177452	16177626	1000	-	.	gene_id "MSTRG.67948"; transcript_id "MSTRG.67948.16"; exon_number "12";
chr16	StringTie	exon	16178798	16178965	1000	-	.	gene_id "MSTRG.67948"; transcript_id "MSTRG.67948.16"; exon_number "13";
chr16	StringTie	exon	16182412	16182588	1000	-	.	gene_id "MSTRG.67948"; transcript_id "MSTRG.67948.16"; exon_number "14";
chr16	StringTie	exon	16182804	16182930	1000	-	.	gene_id "MSTRG.67948"; transcript_id "MSTRG.67948.16"; exon_number "15";
chr16	StringTie	exon	16184959	16185034	1000	-	.	gene_id "MSTRG.67948"; transcript_id "MSTRG.67948.16"; exon_number "16";
chr16	StringTie	exon	16187124	16187211	1000	-	.	gene_id "MSTRG.67948"; transcript_id "MSTRG.67948.16"; exon_number "17";
chr16	StringTie	exon	16188831	16188974	1000	-	.	gene_id "MSTRG.67948"; transcript_id "MSTRG.67948.16"; exon_number "18";
chr16	StringTie	exon	16190164	16190367	1000	-	.	gene_id "MSTRG.67948"; transcript_id "MSTRG.67948.16"; exon_number "19";
chr16	StringTie	exon	16192830	16192922	1000	-	.	gene_id "MSTRG.67948"; transcript_id "MSTRG.67948.16"; exon_number "20";
chr16	StringTie	exon	16198021	16198182	1000	-	.	gene_id "MSTRG.67948"; transcript_id "MSTRG.67948.16"; exon_number "21";
chr16	StringTie	exon	16202001	16202178	1000	-	.	gene_id "MSTRG.67948"; transcript_id "MSTRG.67948.16"; exon_number "22";
chr16	StringTie	exon	16203410	16203613	1000	-	.	gene_id "MSTRG.67948"; transcript_id "MSTRG.67948.16"; exon_number "23";
chr16	StringTie	exon	16208728	16208859	1000	-	.	gene_id "MSTRG.67948"; transcript_id "MSTRG.67948.16"; exon_number "24";
chr16	StringTie	exon	16212185	16212246	1000	-	.	gene_id "MSTRG.67948"; transcript_id "MSTRG.67948.16"; exon_number "25";
chr16	StringTie	exon	16214324	16214449	1000	-	.	gene_id "MSTRG.67948"; transcript_id "MSTRG.67948.16"; exon_number "26";
chr16	StringTie	exon	16219554	16219682	1000	-	.	gene_id "MSTRG.67948"; transcript_id "MSTRG.67948.16"; exon_number "27";
chr16	StringTie	exon	16219822	16219947	1000	-	.	gene_id "MSTRG.67948"; transcript_id "MSTRG.67948.16"; exon_number "28";
chr16	StringTie	exon	16221649	16221831	1000	-	.	gene_id "MSTRG.67948"; transcript_id "MSTRG.67948.16"; exon_number "29";
chr16	StringTie	exon	16223399	16223506	1000	-	.	gene_id "MSTRG.67948"; transcript_id "MSTRG.67948.16"; exon_number "30";
chr16	StringTie	transcript	16148154	16208848	1000	-	.	gene_id "MSTRG.67948"; transcript_id "MSTRG.67948.17";
chr16	StringTie	exon	16148154	16150241	1000	-	.	gene_id "MSTRG.67948"; transcript_id "MSTRG.67948.17"; exon_number "1";
chr16	StringTie	exon	16150578	16150772	1000	-	.	gene_id "MSTRG.67948"; transcript_id "MSTRG.67948.17"; exon_number "2";
chr16	StringTie	exon	16154628	16154794	1000	-	.	gene_id "MSTRG.67948"; transcript_id "MSTRG.67948.17"; exon_number "3";
chr16	StringTie	exon	16154873	16155854	1000	-	.	gene_id "MSTRG.67948"; transcript_id "MSTRG.67948.17"; exon_number "4";
chr16	StringTie	exon	16157663	16157809	1000	-	.	gene_id "MSTRG.67948"; transcript_id "MSTRG.67948.17"; exon_number "5";
chr16	StringTie	exon	16159482	16159583	1000	-	.	gene_id "MSTRG.67948"; transcript_id "MSTRG.67948.17"; exon_number "6";
chr16	StringTie	exon	16161438	16161564	1000	-	.	gene_id "MSTRG.67948"; transcript_id "MSTRG.67948.17"; exon_number "7";
chr16	StringTie	exon	16165623	16165778	1000	-	.	gene_id "MSTRG.67948"; transcript_id "MSTRG.67948.17"; exon_number "8";
chr16	StringTie	exon	16169646	16169853	1000	-	.	gene_id "MSTRG.67948"; transcript_id "MSTRG.67948.17"; exon_number "9";
chr16	StringTie	exon	16173284	16173404	1000	-	.	gene_id "MSTRG.67948"; transcript_id "MSTRG.67948.17"; exon_number "10";
chr16	StringTie	exon	16175911	16175986	1000	-	.	gene_id "MSTRG.67948"; transcript_id "MSTRG.67948.17"; exon_number "11";
chr16	StringTie	exon	16177452	16177626	1000	-	.	gene_id "MSTRG.67948"; transcript_id "MSTRG.67948.17"; exon_number "12";
chr16	StringTie	exon	16178798	16178965	1000	-	.	gene_id "MSTRG.67948"; transcript_id "MSTRG.67948.17"; exon_number "13";
chr16	StringTie	exon	16182412	16182588	1000	-	.	gene_id "MSTRG.67948"; transcript_id "MSTRG.67948.17"; exon_number "14";
chr16	StringTie	exon	16182804	16182930	1000	-	.	gene_id "MSTRG.67948"; transcript_id "MSTRG.67948.17"; exon_number "15";
chr16	StringTie	exon	16184959	16185034	1000	-	.	gene_id "MSTRG.67948"; transcript_id "MSTRG.67948.17"; exon_number "16";
chr16	StringTie	exon	16187124	16187211	1000	-	.	gene_id "MSTRG.67948"; transcript_id "MSTRG.67948.17"; exon_number "17";
chr16	StringTie	exon	16188831	16188974	1000	-	.	gene_id "MSTRG.67948"; transcript_id "MSTRG.67948.17"; exon_number "18";
chr16	StringTie	exon	16190164	16190367	1000	-	.	gene_id "MSTRG.67948"; transcript_id "MSTRG.67948.17"; exon_number "19";
chr16	StringTie	exon	16192830	16192922	1000	-	.	gene_id "MSTRG.67948"; transcript_id "MSTRG.67948.17"; exon_number "20";
chr16	StringTie	exon	16198021	16198182	1000	-	.	gene_id "MSTRG.67948"; transcript_id "MSTRG.67948.17"; exon_number "21";
chr16	StringTie	exon	16202001	16202178	1000	-	.	gene_id "MSTRG.67948"; transcript_id "MSTRG.67948.17"; exon_number "22";
chr16	StringTie	exon	16203410	16203613	1000	-	.	gene_id "MSTRG.67948"; transcript_id "MSTRG.67948.17"; exon_number "23";
chr16	StringTie	exon	16208728	16208848	1000	-	.	gene_id "MSTRG.67948"; transcript_id "MSTRG.67948.17"; exon_number "24";
chr16	StringTie	transcript	16148271	16223798	1000	-	.	gene_id "MSTRG.67948"; transcript_id "MSTRG.67948.18";
chr16	StringTie	exon	16148271	16150241	1000	-	.	gene_id "MSTRG.67948"; transcript_id "MSTRG.67948.18"; exon_number "1";
chr16	StringTie	exon	16150578	16150772	1000	-	.	gene_id "MSTRG.67948"; transcript_id "MSTRG.67948.18"; exon_number "2";
chr16	StringTie	exon	16154628	16154794	1000	-	.	gene_id "MSTRG.67948"; transcript_id "MSTRG.67948.18"; exon_number "3";
chr16	StringTie	exon	16154873	16155031	1000	-	.	gene_id "MSTRG.67948"; transcript_id "MSTRG.67948.18"; exon_number "4";
chr16	StringTie	exon	16157663	16157809	1000	-	.	gene_id "MSTRG.67948"; transcript_id "MSTRG.67948.18"; exon_number "5";
chr16	StringTie	exon	16159482	16161564	1000	-	.	gene_id "MSTRG.67948"; transcript_id "MSTRG.67948.18"; exon_number "6";
chr16	StringTie	exon	16162993	16163192	1000	-	.	gene_id "MSTRG.67948"; transcript_id "MSTRG.67948.18"; exon_number "7";
chr16	StringTie	exon	16165623	16165933	1000	-	.	gene_id "MSTRG.67948"; transcript_id "MSTRG.67948.18"; exon_number "8";
chr16	StringTie	exon	16169646	16169853	1000	-	.	gene_id "MSTRG.67948"; transcript_id "MSTRG.67948.18"; exon_number "9";
chr16	StringTie	exon	16173284	16173404	1000	-	.	gene_id "MSTRG.67948"; transcript_id "MSTRG.67948.18"; exon_number "10";
chr16	StringTie	exon	16175911	16175986	1000	-	.	gene_id "MSTRG.67948"; transcript_id "MSTRG.67948.18"; exon_number "11";
chr16	StringTie	exon	16177452	16177626	1000	-	.	gene_id "MSTRG.67948"; transcript_id "MSTRG.67948.18"; exon_number "12";
chr16	StringTie	exon	16178798	16178965	1000	-	.	gene_id "MSTRG.67948"; transcript_id "MSTRG.67948.18"; exon_number "13";
chr16	StringTie	exon	16182412	16182588	1000	-	.	gene_id "MSTRG.67948"; transcript_id "MSTRG.67948.18"; exon_number "14";
chr16	StringTie	exon	16182804	16182930	1000	-	.	gene_id "MSTRG.67948"; transcript_id "MSTRG.67948.18"; exon_number "15";
chr16	StringTie	exon	16184959	16185034	1000	-	.	gene_id "MSTRG.67948"; transcript_id "MSTRG.67948.18"; exon_number "16";
chr16	StringTie	exon	16187124	16187211	1000	-	.	gene_id "MSTRG.67948"; transcript_id "MSTRG.67948.18"; exon_number "17";
chr16	StringTie	exon	16188831	16188974	1000	-	.	gene_id "MSTRG.67948"; transcript_id "MSTRG.67948.18"; exon_number "18";
chr16	StringTie	exon	16190164	16190367	1000	-	.	gene_id "MSTRG.67948"; transcript_id "MSTRG.67948.18"; exon_number "19";
chr16	StringTie	exon	16192830	16192922	1000	-	.	gene_id "MSTRG.67948"; transcript_id "MSTRG.67948.18"; exon_number "20";
chr16	StringTie	exon	16198021	16198182	1000	-	.	gene_id "MSTRG.67948"; transcript_id "MSTRG.67948.18"; exon_number "21";
chr16	StringTie	exon	16202001	16202178	1000	-	.	gene_id "MSTRG.67948"; transcript_id "MSTRG.67948.18"; exon_number "22";
chr16	StringTie	exon	16203410	16203613	1000	-	.	gene_id "MSTRG.67948"; transcript_id "MSTRG.67948.18"; exon_number "23";
chr16	StringTie	exon	16208728	16208859	1000	-	.	gene_id "MSTRG.67948"; transcript_id "MSTRG.67948.18"; exon_number "24";
chr16	StringTie	exon	16212185	16212246	1000	-	.	gene_id "MSTRG.67948"; transcript_id "MSTRG.67948.18"; exon_number "25";
chr16	StringTie	exon	16214324	16214449	1000	-	.	gene_id "MSTRG.67948"; transcript_id "MSTRG.67948.18"; exon_number "26";
chr16	StringTie	exon	16219554	16220388	1000	-	.	gene_id "MSTRG.67948"; transcript_id "MSTRG.67948.18"; exon_number "27";
chr16	StringTie	exon	16221007	16221831	1000	-	.	gene_id "MSTRG.67948"; transcript_id "MSTRG.67948.18"; exon_number "28";
chr16	StringTie	exon	16223399	16223798	1000	-	.	gene_id "MSTRG.67948"; transcript_id "MSTRG.67948.18"; exon_number "29";
chr16	StringTie	transcript	16148447	16223771	1000	-	.	gene_id "MSTRG.67948"; transcript_id "MSTRG.67948.19";
chr16	StringTie	exon	16148447	16150241	1000	-	.	gene_id "MSTRG.67948"; transcript_id "MSTRG.67948.19"; exon_number "1";
chr16	StringTie	exon	16150578	16150772	1000	-	.	gene_id "MSTRG.67948"; transcript_id "MSTRG.67948.19"; exon_number "2";
chr16	StringTie	exon	16154628	16154794	1000	-	.	gene_id "MSTRG.67948"; transcript_id "MSTRG.67948.19"; exon_number "3";
chr16	StringTie	exon	16154873	16155031	1000	-	.	gene_id "MSTRG.67948"; transcript_id "MSTRG.67948.19"; exon_number "4";
chr16	StringTie	exon	16155792	16155854	1000	-	.	gene_id "MSTRG.67948"; transcript_id "MSTRG.67948.19"; exon_number "5";
chr16	StringTie	exon	16157663	16157809	1000	-	.	gene_id "MSTRG.67948"; transcript_id "MSTRG.67948.19"; exon_number "6";
chr16	StringTie	exon	16159482	16161564	1000	-	.	gene_id "MSTRG.67948"; transcript_id "MSTRG.67948.19"; exon_number "7";
chr16	StringTie	exon	16162993	16165933	1000	-	.	gene_id "MSTRG.67948"; transcript_id "MSTRG.67948.19"; exon_number "8";
chr16	StringTie	exon	16169646	16169853	1000	-	.	gene_id "MSTRG.67948"; transcript_id "MSTRG.67948.19"; exon_number "9";
chr16	StringTie	exon	16173284	16173404	1000	-	.	gene_id "MSTRG.67948"; transcript_id "MSTRG.67948.19"; exon_number "10";
chr16	StringTie	exon	16175911	16175986	1000	-	.	gene_id "MSTRG.67948"; transcript_id "MSTRG.67948.19"; exon_number "11";
chr16	StringTie	exon	16177445	16177626	1000	-	.	gene_id "MSTRG.67948"; transcript_id "MSTRG.67948.19"; exon_number "12";
chr16	StringTie	exon	16178798	16178965	1000	-	.	gene_id "MSTRG.67948"; transcript_id "MSTRG.67948.19"; exon_number "13";
chr16	StringTie	exon	16182412	16182588	1000	-	.	gene_id "MSTRG.67948"; transcript_id "MSTRG.67948.19"; exon_number "14";
chr16	StringTie	exon	16182804	16182930	1000	-	.	gene_id "MSTRG.67948"; transcript_id "MSTRG.67948.19"; exon_number "15";
chr16	StringTie	exon	16184486	16184781	1000	-	.	gene_id "MSTRG.67948"; transcript_id "MSTRG.67948.19"; exon_number "16";
chr16	StringTie	exon	16184959	16185034	1000	-	.	gene_id "MSTRG.67948"; transcript_id "MSTRG.67948.19"; exon_number "17";
chr16	StringTie	exon	16187124	16187211	1000	-	.	gene_id "MSTRG.67948"; transcript_id "MSTRG.67948.19"; exon_number "18";
chr16	StringTie	exon	16188831	16188974	1000	-	.	gene_id "MSTRG.67948"; transcript_id "MSTRG.67948.19"; exon_number "19";
chr16	StringTie	exon	16190164	16190367	1000	-	.	gene_id "MSTRG.67948"; transcript_id "MSTRG.67948.19"; exon_number "20";
chr16	StringTie	exon	16192830	16192922	1000	-	.	gene_id "MSTRG.67948"; transcript_id "MSTRG.67948.19"; exon_number "21";
chr16	StringTie	exon	16198021	16198182	1000	-	.	gene_id "MSTRG.67948"; transcript_id "MSTRG.67948.19"; exon_number "22";
chr16	StringTie	exon	16201008	16201097	1000	-	.	gene_id "MSTRG.67948"; transcript_id "MSTRG.67948.19"; exon_number "23";
chr16	StringTie	exon	16202001	16202178	1000	-	.	gene_id "MSTRG.67948"; transcript_id "MSTRG.67948.19"; exon_number "24";
chr16	StringTie	exon	16203410	16203613	1000	-	.	gene_id "MSTRG.67948"; transcript_id "MSTRG.67948.19"; exon_number "25";
chr16	StringTie	exon	16208728	16208859	1000	-	.	gene_id "MSTRG.67948"; transcript_id "MSTRG.67948.19"; exon_number "26";
chr16	StringTie	exon	16212185	16212246	1000	-	.	gene_id "MSTRG.67948"; transcript_id "MSTRG.67948.19"; exon_number "27";
chr16	StringTie	exon	16214324	16214449	1000	-	.	gene_id "MSTRG.67948"; transcript_id "MSTRG.67948.19"; exon_number "28";
chr16	StringTie	exon	16219554	16221831	1000	-	.	gene_id "MSTRG.67948"; transcript_id "MSTRG.67948.19"; exon_number "29";
chr16	StringTie	exon	16223399	16223771	1000	-	.	gene_id "MSTRG.67948"; transcript_id "MSTRG.67948.19"; exon_number "30";
chr16	StringTie	transcript	16143929	16223736	1000	-	.	gene_id "MSTRG.67948"; transcript_id "MSTRG.67948.2";
chr16	StringTie	exon	16143929	16150241	1000	-	.	gene_id "MSTRG.67948"; transcript_id "MSTRG.67948.2"; exon_number "1";
chr16	StringTie	exon	16150578	16150772	1000	-	.	gene_id "MSTRG.67948"; transcript_id "MSTRG.67948.2"; exon_number "2";
chr16	StringTie	exon	16154628	16154794	1000	-	.	gene_id "MSTRG.67948"; transcript_id "MSTRG.67948.2"; exon_number "3";
chr16	StringTie	exon	16154873	16155031	1000	-	.	gene_id "MSTRG.67948"; transcript_id "MSTRG.67948.2"; exon_number "4";
chr16	StringTie	exon	16155792	16155854	1000	-	.	gene_id "MSTRG.67948"; transcript_id "MSTRG.67948.2"; exon_number "5";
chr16	StringTie	exon	16157663	16157809	1000	-	.	gene_id "MSTRG.67948"; transcript_id "MSTRG.67948.2"; exon_number "6";
chr16	StringTie	exon	16159482	16159583	1000	-	.	gene_id "MSTRG.67948"; transcript_id "MSTRG.67948.2"; exon_number "7";
chr16	StringTie	exon	16161438	16161564	1000	-	.	gene_id "MSTRG.67948"; transcript_id "MSTRG.67948.2"; exon_number "8";
chr16	StringTie	exon	16162993	16163192	1000	-	.	gene_id "MSTRG.67948"; transcript_id "MSTRG.67948.2"; exon_number "9";
chr16	StringTie	exon	16165623	16165933	1000	-	.	gene_id "MSTRG.67948"; transcript_id "MSTRG.67948.2"; exon_number "10";
chr16	StringTie	exon	16169646	16169853	1000	-	.	gene_id "MSTRG.67948"; transcript_id "MSTRG.67948.2"; exon_number "11";
chr16	StringTie	exon	16173284	16173404	1000	-	.	gene_id "MSTRG.67948"; transcript_id "MSTRG.67948.2"; exon_number "12";
chr16	StringTie	exon	16175911	16175986	1000	-	.	gene_id "MSTRG.67948"; transcript_id "MSTRG.67948.2"; exon_number "13";
chr16	StringTie	exon	16177452	16177626	1000	-	.	gene_id "MSTRG.67948"; transcript_id "MSTRG.67948.2"; exon_number "14";
chr16	StringTie	exon	16178798	16178965	1000	-	.	gene_id "MSTRG.67948"; transcript_id "MSTRG.67948.2"; exon_number "15";
chr16	StringTie	exon	16182412	16182588	1000	-	.	gene_id "MSTRG.67948"; transcript_id "MSTRG.67948.2"; exon_number "16";
chr16	StringTie	exon	16182804	16182930	1000	-	.	gene_id "MSTRG.67948"; transcript_id "MSTRG.67948.2"; exon_number "17";
chr16	StringTie	exon	16184959	16185034	1000	-	.	gene_id "MSTRG.67948"; transcript_id "MSTRG.67948.2"; exon_number "18";
chr16	StringTie	exon	16187124	16187211	1000	-	.	gene_id "MSTRG.67948"; transcript_id "MSTRG.67948.2"; exon_number "19";
chr16	StringTie	exon	16188831	16188974	1000	-	.	gene_id "MSTRG.67948"; transcript_id "MSTRG.67948.2"; exon_number "20";
chr16	StringTie	exon	16190164	16190367	1000	-	.	gene_id "MSTRG.67948"; transcript_id "MSTRG.67948.2"; exon_number "21";
chr16	StringTie	exon	16192830	16192922	1000	-	.	gene_id "MSTRG.67948"; transcript_id "MSTRG.67948.2"; exon_number "22";
chr16	StringTie	exon	16198021	16198182	1000	-	.	gene_id "MSTRG.67948"; transcript_id "MSTRG.67948.2"; exon_number "23";
chr16	StringTie	exon	16202001	16202178	1000	-	.	gene_id "MSTRG.67948"; transcript_id "MSTRG.67948.2"; exon_number "24";
chr16	StringTie	exon	16203410	16203613	1000	-	.	gene_id "MSTRG.67948"; transcript_id "MSTRG.67948.2"; exon_number "25";
chr16	StringTie	exon	16208728	16208859	1000	-	.	gene_id "MSTRG.67948"; transcript_id "MSTRG.67948.2"; exon_number "26";
chr16	StringTie	exon	16212185	16212246	1000	-	.	gene_id "MSTRG.67948"; transcript_id "MSTRG.67948.2"; exon_number "27";
chr16	StringTie	exon	16214324	16214449	1000	-	.	gene_id "MSTRG.67948"; transcript_id "MSTRG.67948.2"; exon_number "28";
chr16	StringTie	exon	16219554	16219682	1000	-	.	gene_id "MSTRG.67948"; transcript_id "MSTRG.67948.2"; exon_number "29";
chr16	StringTie	exon	16219822	16219947	1000	-	.	gene_id "MSTRG.67948"; transcript_id "MSTRG.67948.2"; exon_number "30";
chr16	StringTie	exon	16220273	16220388	1000	-	.	gene_id "MSTRG.67948"; transcript_id "MSTRG.67948.2"; exon_number "31";
chr16	StringTie	exon	16221649	16221831	1000	-	.	gene_id "MSTRG.67948"; transcript_id "MSTRG.67948.2"; exon_number "32";
chr16	StringTie	exon	16223399	16223736	1000	-	.	gene_id "MSTRG.67948"; transcript_id "MSTRG.67948.2"; exon_number "33";
chr16	StringTie	transcript	16148472	16168908	1000	-	.	gene_id "MSTRG.67948"; transcript_id "MSTRG.67948.20";
chr16	StringTie	exon	16148472	16150241	1000	-	.	gene_id "MSTRG.67948"; transcript_id "MSTRG.67948.20"; exon_number "1";
chr16	StringTie	exon	16150578	16150772	1000	-	.	gene_id "MSTRG.67948"; transcript_id "MSTRG.67948.20"; exon_number "2";
chr16	StringTie	exon	16154628	16154794	1000	-	.	gene_id "MSTRG.67948"; transcript_id "MSTRG.67948.20"; exon_number "3";
chr16	StringTie	exon	16154873	16155031	1000	-	.	gene_id "MSTRG.67948"; transcript_id "MSTRG.67948.20"; exon_number "4";
chr16	StringTie	exon	16157663	16157809	1000	-	.	gene_id "MSTRG.67948"; transcript_id "MSTRG.67948.20"; exon_number "5";
chr16	StringTie	exon	16159482	16159583	1000	-	.	gene_id "MSTRG.67948"; transcript_id "MSTRG.67948.20"; exon_number "6";
chr16	StringTie	exon	16161438	16161564	1000	-	.	gene_id "MSTRG.67948"; transcript_id "MSTRG.67948.20"; exon_number "7";
chr16	StringTie	exon	16162993	16163192	1000	-	.	gene_id "MSTRG.67948"; transcript_id "MSTRG.67948.20"; exon_number "8";
chr16	StringTie	exon	16165623	16165933	1000	-	.	gene_id "MSTRG.67948"; transcript_id "MSTRG.67948.20"; exon_number "9";
chr16	StringTie	exon	16168821	16168908	1000	-	.	gene_id "MSTRG.67948"; transcript_id "MSTRG.67948.20"; exon_number "10";
chr16	StringTie	transcript	16148647	16223520	1000	-	.	gene_id "MSTRG.67948"; transcript_id "MSTRG.67948.21";
chr16	StringTie	exon	16148647	16150241	1000	-	.	gene_id "MSTRG.67948"; transcript_id "MSTRG.67948.21"; exon_number "1";
chr16	StringTie	exon	16150578	16150772	1000	-	.	gene_id "MSTRG.67948"; transcript_id "MSTRG.67948.21"; exon_number "2";
chr16	StringTie	exon	16154628	16154794	1000	-	.	gene_id "MSTRG.67948"; transcript_id "MSTRG.67948.21"; exon_number "3";
chr16	StringTie	exon	16154873	16155031	1000	-	.	gene_id "MSTRG.67948"; transcript_id "MSTRG.67948.21"; exon_number "4";
chr16	StringTie	exon	16155792	16155854	1000	-	.	gene_id "MSTRG.67948"; transcript_id "MSTRG.67948.21"; exon_number "5";
chr16	StringTie	exon	16157663	16157809	1000	-	.	gene_id "MSTRG.67948"; transcript_id "MSTRG.67948.21"; exon_number "6";
chr16	StringTie	exon	16159482	16159583	1000	-	.	gene_id "MSTRG.67948"; transcript_id "MSTRG.67948.21"; exon_number "7";
chr16	StringTie	exon	16161438	16161564	1000	-	.	gene_id "MSTRG.67948"; transcript_id "MSTRG.67948.21"; exon_number "8";
chr16	StringTie	exon	16165623	16165933	1000	-	.	gene_id "MSTRG.67948"; transcript_id "MSTRG.67948.21"; exon_number "9";
chr16	StringTie	exon	16169646	16169853	1000	-	.	gene_id "MSTRG.67948"; transcript_id "MSTRG.67948.21"; exon_number "10";
chr16	StringTie	exon	16173284	16173404	1000	-	.	gene_id "MSTRG.67948"; transcript_id "MSTRG.67948.21"; exon_number "11";
chr16	StringTie	exon	16175911	16175986	1000	-	.	gene_id "MSTRG.67948"; transcript_id "MSTRG.67948.21"; exon_number "12";
chr16	StringTie	exon	16177452	16177626	1000	-	.	gene_id "MSTRG.67948"; transcript_id "MSTRG.67948.21"; exon_number "13";
chr16	StringTie	exon	16178798	16178965	1000	-	.	gene_id "MSTRG.67948"; transcript_id "MSTRG.67948.21"; exon_number "14";
chr16	StringTie	exon	16182412	16182588	1000	-	.	gene_id "MSTRG.67948"; transcript_id "MSTRG.67948.21"; exon_number "15";
chr16	StringTie	exon	16182804	16182930	1000	-	.	gene_id "MSTRG.67948"; transcript_id "MSTRG.67948.21"; exon_number "16";
chr16	StringTie	exon	16184959	16185034	1000	-	.	gene_id "MSTRG.67948"; transcript_id "MSTRG.67948.21"; exon_number "17";
chr16	StringTie	exon	16187124	16187211	1000	-	.	gene_id "MSTRG.67948"; transcript_id "MSTRG.67948.21"; exon_number "18";
chr16	StringTie	exon	16188831	16188974	1000	-	.	gene_id "MSTRG.67948"; transcript_id "MSTRG.67948.21"; exon_number "19";
chr16	StringTie	exon	16190164	16190367	1000	-	.	gene_id "MSTRG.67948"; transcript_id "MSTRG.67948.21"; exon_number "20";
chr16	StringTie	exon	16192830	16192922	1000	-	.	gene_id "MSTRG.67948"; transcript_id "MSTRG.67948.21"; exon_number "21";
chr16	StringTie	exon	16198021	16198182	1000	-	.	gene_id "MSTRG.67948"; transcript_id "MSTRG.67948.21"; exon_number "22";
chr16	StringTie	exon	16214324	16214449	1000	-	.	gene_id "MSTRG.67948"; transcript_id "MSTRG.67948.21"; exon_number "23";
chr16	StringTie	exon	16219554	16220388	1000	-	.	gene_id "MSTRG.67948"; transcript_id "MSTRG.67948.21"; exon_number "24";
chr16	StringTie	exon	16221649	16221831	1000	-	.	gene_id "MSTRG.67948"; transcript_id "MSTRG.67948.21"; exon_number "25";
chr16	StringTie	exon	16223399	16223520	1000	-	.	gene_id "MSTRG.67948"; transcript_id "MSTRG.67948.21"; exon_number "26";
chr16	StringTie	transcript	16148647	16223781	1000	-	.	gene_id "MSTRG.67948"; transcript_id "MSTRG.67948.22";
chr16	StringTie	exon	16148647	16150241	1000	-	.	gene_id "MSTRG.67948"; transcript_id "MSTRG.67948.22"; exon_number "1";
chr16	StringTie	exon	16150578	16150772	1000	-	.	gene_id "MSTRG.67948"; transcript_id "MSTRG.67948.22"; exon_number "2";
chr16	StringTie	exon	16154628	16154794	1000	-	.	gene_id "MSTRG.67948"; transcript_id "MSTRG.67948.22"; exon_number "3";
chr16	StringTie	exon	16154873	16155031	1000	-	.	gene_id "MSTRG.67948"; transcript_id "MSTRG.67948.22"; exon_number "4";
chr16	StringTie	exon	16155792	16155854	1000	-	.	gene_id "MSTRG.67948"; transcript_id "MSTRG.67948.22"; exon_number "5";
chr16	StringTie	exon	16157663	16157809	1000	-	.	gene_id "MSTRG.67948"; transcript_id "MSTRG.67948.22"; exon_number "6";
chr16	StringTie	exon	16159482	16159583	1000	-	.	gene_id "MSTRG.67948"; transcript_id "MSTRG.67948.22"; exon_number "7";
chr16	StringTie	exon	16161438	16161564	1000	-	.	gene_id "MSTRG.67948"; transcript_id "MSTRG.67948.22"; exon_number "8";
chr16	StringTie	exon	16162993	16163192	1000	-	.	gene_id "MSTRG.67948"; transcript_id "MSTRG.67948.22"; exon_number "9";
chr16	StringTie	exon	16165623	16165933	1000	-	.	gene_id "MSTRG.67948"; transcript_id "MSTRG.67948.22"; exon_number "10";
chr16	StringTie	exon	16169646	16169853	1000	-	.	gene_id "MSTRG.67948"; transcript_id "MSTRG.67948.22"; exon_number "11";
chr16	StringTie	exon	16173284	16173404	1000	-	.	gene_id "MSTRG.67948"; transcript_id "MSTRG.67948.22"; exon_number "12";
chr16	StringTie	exon	16175911	16175986	1000	-	.	gene_id "MSTRG.67948"; transcript_id "MSTRG.67948.22"; exon_number "13";
chr16	StringTie	exon	16177452	16177626	1000	-	.	gene_id "MSTRG.67948"; transcript_id "MSTRG.67948.22"; exon_number "14";
chr16	StringTie	exon	16178798	16178965	1000	-	.	gene_id "MSTRG.67948"; transcript_id "MSTRG.67948.22"; exon_number "15";
chr16	StringTie	exon	16182412	16182588	1000	-	.	gene_id "MSTRG.67948"; transcript_id "MSTRG.67948.22"; exon_number "16";
chr16	StringTie	exon	16182804	16182930	1000	-	.	gene_id "MSTRG.67948"; transcript_id "MSTRG.67948.22"; exon_number "17";
chr16	StringTie	exon	16184959	16185034	1000	-	.	gene_id "MSTRG.67948"; transcript_id "MSTRG.67948.22"; exon_number "18";
chr16	StringTie	exon	16187124	16187211	1000	-	.	gene_id "MSTRG.67948"; transcript_id "MSTRG.67948.22"; exon_number "19";
chr16	StringTie	exon	16188831	16188974	1000	-	.	gene_id "MSTRG.67948"; transcript_id "MSTRG.67948.22"; exon_number "20";
chr16	StringTie	exon	16190164	16190367	1000	-	.	gene_id "MSTRG.67948"; transcript_id "MSTRG.67948.22"; exon_number "21";
chr16	StringTie	exon	16192830	16192922	1000	-	.	gene_id "MSTRG.67948"; transcript_id "MSTRG.67948.22"; exon_number "22";
chr16	StringTie	exon	16198021	16198182	1000	-	.	gene_id "MSTRG.67948"; transcript_id "MSTRG.67948.22"; exon_number "23";
chr16	StringTie	exon	16201008	16201097	1000	-	.	gene_id "MSTRG.67948"; transcript_id "MSTRG.67948.22"; exon_number "24";
chr16	StringTie	exon	16202001	16202178	1000	-	.	gene_id "MSTRG.67948"; transcript_id "MSTRG.67948.22"; exon_number "25";
chr16	StringTie	exon	16203410	16203613	1000	-	.	gene_id "MSTRG.67948"; transcript_id "MSTRG.67948.22"; exon_number "26";
chr16	StringTie	exon	16208728	16208859	1000	-	.	gene_id "MSTRG.67948"; transcript_id "MSTRG.67948.22"; exon_number "27";
chr16	StringTie	exon	16212185	16212246	1000	-	.	gene_id "MSTRG.67948"; transcript_id "MSTRG.67948.22"; exon_number "28";
chr16	StringTie	exon	16214324	16214449	1000	-	.	gene_id "MSTRG.67948"; transcript_id "MSTRG.67948.22"; exon_number "29";
chr16	StringTie	exon	16219554	16219682	1000	-	.	gene_id "MSTRG.67948"; transcript_id "MSTRG.67948.22"; exon_number "30";
chr16	StringTie	exon	16219822	16221831	1000	-	.	gene_id "MSTRG.67948"; transcript_id "MSTRG.67948.22"; exon_number "31";
chr16	StringTie	exon	16223399	16223781	1000	-	.	gene_id "MSTRG.67948"; transcript_id "MSTRG.67948.22"; exon_number "32";
chr16	StringTie	transcript	16148673	16223522	1000	-	.	gene_id "MSTRG.67948"; transcript_id "MSTRG.67948.23";
chr16	StringTie	exon	16148673	16150241	1000	-	.	gene_id "MSTRG.67948"; transcript_id "MSTRG.67948.23"; exon_number "1";
chr16	StringTie	exon	16150578	16150772	1000	-	.	gene_id "MSTRG.67948"; transcript_id "MSTRG.67948.23"; exon_number "2";
chr16	StringTie	exon	16154628	16154794	1000	-	.	gene_id "MSTRG.67948"; transcript_id "MSTRG.67948.23"; exon_number "3";
chr16	StringTie	exon	16154873	16155031	1000	-	.	gene_id "MSTRG.67948"; transcript_id "MSTRG.67948.23"; exon_number "4";
chr16	StringTie	exon	16157663	16157809	1000	-	.	gene_id "MSTRG.67948"; transcript_id "MSTRG.67948.23"; exon_number "5";
chr16	StringTie	exon	16159482	16161564	1000	-	.	gene_id "MSTRG.67948"; transcript_id "MSTRG.67948.23"; exon_number "6";
chr16	StringTie	exon	16162993	16163192	1000	-	.	gene_id "MSTRG.67948"; transcript_id "MSTRG.67948.23"; exon_number "7";
chr16	StringTie	exon	16165623	16165933	1000	-	.	gene_id "MSTRG.67948"; transcript_id "MSTRG.67948.23"; exon_number "8";
chr16	StringTie	exon	16169646	16169853	1000	-	.	gene_id "MSTRG.67948"; transcript_id "MSTRG.67948.23"; exon_number "9";
chr16	StringTie	exon	16173284	16173404	1000	-	.	gene_id "MSTRG.67948"; transcript_id "MSTRG.67948.23"; exon_number "10";
chr16	StringTie	exon	16175911	16175986	1000	-	.	gene_id "MSTRG.67948"; transcript_id "MSTRG.67948.23"; exon_number "11";
chr16	StringTie	exon	16177452	16177626	1000	-	.	gene_id "MSTRG.67948"; transcript_id "MSTRG.67948.23"; exon_number "12";
chr16	StringTie	exon	16178798	16178965	1000	-	.	gene_id "MSTRG.67948"; transcript_id "MSTRG.67948.23"; exon_number "13";
chr16	StringTie	exon	16182412	16182588	1000	-	.	gene_id "MSTRG.67948"; transcript_id "MSTRG.67948.23"; exon_number "14";
chr16	StringTie	exon	16182804	16182930	1000	-	.	gene_id "MSTRG.67948"; transcript_id "MSTRG.67948.23"; exon_number "15";
chr16	StringTie	exon	16184959	16185034	1000	-	.	gene_id "MSTRG.67948"; transcript_id "MSTRG.67948.23"; exon_number "16";
chr16	StringTie	exon	16187124	16187211	1000	-	.	gene_id "MSTRG.67948"; transcript_id "MSTRG.67948.23"; exon_number "17";
chr16	StringTie	exon	16188831	16188974	1000	-	.	gene_id "MSTRG.67948"; transcript_id "MSTRG.67948.23"; exon_number "18";
chr16	StringTie	exon	16190164	16190367	1000	-	.	gene_id "MSTRG.67948"; transcript_id "MSTRG.67948.23"; exon_number "19";
chr16	StringTie	exon	16192830	16192922	1000	-	.	gene_id "MSTRG.67948"; transcript_id "MSTRG.67948.23"; exon_number "20";
chr16	StringTie	exon	16198021	16198182	1000	-	.	gene_id "MSTRG.67948"; transcript_id "MSTRG.67948.23"; exon_number "21";
chr16	StringTie	exon	16202001	16202178	1000	-	.	gene_id "MSTRG.67948"; transcript_id "MSTRG.67948.23"; exon_number "22";
chr16	StringTie	exon	16203410	16203613	1000	-	.	gene_id "MSTRG.67948"; transcript_id "MSTRG.67948.23"; exon_number "23";
chr16	StringTie	exon	16208728	16208859	1000	-	.	gene_id "MSTRG.67948"; transcript_id "MSTRG.67948.23"; exon_number "24";
chr16	StringTie	exon	16212185	16212246	1000	-	.	gene_id "MSTRG.67948"; transcript_id "MSTRG.67948.23"; exon_number "25";
chr16	StringTie	exon	16214324	16214449	1000	-	.	gene_id "MSTRG.67948"; transcript_id "MSTRG.67948.23"; exon_number "26";
chr16	StringTie	exon	16219554	16219682	1000	-	.	gene_id "MSTRG.67948"; transcript_id "MSTRG.67948.23"; exon_number "27";
chr16	StringTie	exon	16219822	16219947	1000	-	.	gene_id "MSTRG.67948"; transcript_id "MSTRG.67948.23"; exon_number "28";
chr16	StringTie	exon	16220273	16220388	1000	-	.	gene_id "MSTRG.67948"; transcript_id "MSTRG.67948.23"; exon_number "29";
chr16	StringTie	exon	16221649	16221831	1000	-	.	gene_id "MSTRG.67948"; transcript_id "MSTRG.67948.23"; exon_number "30";
chr16	StringTie	exon	16223399	16223522	1000	-	.	gene_id "MSTRG.67948"; transcript_id "MSTRG.67948.23"; exon_number "31";
chr16	StringTie	transcript	16148708	16223768	1000	-	.	gene_id "MSTRG.67948"; transcript_id "MSTRG.67948.24";
chr16	StringTie	exon	16148708	16150241	1000	-	.	gene_id "MSTRG.67948"; transcript_id "MSTRG.67948.24"; exon_number "1";
chr16	StringTie	exon	16150578	16150772	1000	-	.	gene_id "MSTRG.67948"; transcript_id "MSTRG.67948.24"; exon_number "2";
chr16	StringTie	exon	16154628	16154794	1000	-	.	gene_id "MSTRG.67948"; transcript_id "MSTRG.67948.24"; exon_number "3";
chr16	StringTie	exon	16154873	16155031	1000	-	.	gene_id "MSTRG.67948"; transcript_id "MSTRG.67948.24"; exon_number "4";
chr16	StringTie	exon	16155792	16155854	1000	-	.	gene_id "MSTRG.67948"; transcript_id "MSTRG.67948.24"; exon_number "5";
chr16	StringTie	exon	16157663	16157809	1000	-	.	gene_id "MSTRG.67948"; transcript_id "MSTRG.67948.24"; exon_number "6";
chr16	StringTie	exon	16159482	16159583	1000	-	.	gene_id "MSTRG.67948"; transcript_id "MSTRG.67948.24"; exon_number "7";
chr16	StringTie	exon	16161438	16161564	1000	-	.	gene_id "MSTRG.67948"; transcript_id "MSTRG.67948.24"; exon_number "8";
chr16	StringTie	exon	16165623	16165933	1000	-	.	gene_id "MSTRG.67948"; transcript_id "MSTRG.67948.24"; exon_number "9";
chr16	StringTie	exon	16169646	16169853	1000	-	.	gene_id "MSTRG.67948"; transcript_id "MSTRG.67948.24"; exon_number "10";
chr16	StringTie	exon	16173284	16173404	1000	-	.	gene_id "MSTRG.67948"; transcript_id "MSTRG.67948.24"; exon_number "11";
chr16	StringTie	exon	16175911	16175986	1000	-	.	gene_id "MSTRG.67948"; transcript_id "MSTRG.67948.24"; exon_number "12";
chr16	StringTie	exon	16177452	16177626	1000	-	.	gene_id "MSTRG.67948"; transcript_id "MSTRG.67948.24"; exon_number "13";
chr16	StringTie	exon	16178798	16178965	1000	-	.	gene_id "MSTRG.67948"; transcript_id "MSTRG.67948.24"; exon_number "14";
chr16	StringTie	exon	16182412	16182588	1000	-	.	gene_id "MSTRG.67948"; transcript_id "MSTRG.67948.24"; exon_number "15";
chr16	StringTie	exon	16182804	16182930	1000	-	.	gene_id "MSTRG.67948"; transcript_id "MSTRG.67948.24"; exon_number "16";
chr16	StringTie	exon	16184959	16185034	1000	-	.	gene_id "MSTRG.67948"; transcript_id "MSTRG.67948.24"; exon_number "17";
chr16	StringTie	exon	16187124	16187211	1000	-	.	gene_id "MSTRG.67948"; transcript_id "MSTRG.67948.24"; exon_number "18";
chr16	StringTie	exon	16188831	16188974	1000	-	.	gene_id "MSTRG.67948"; transcript_id "MSTRG.67948.24"; exon_number "19";
chr16	StringTie	exon	16190164	16190367	1000	-	.	gene_id "MSTRG.67948"; transcript_id "MSTRG.67948.24"; exon_number "20";
chr16	StringTie	exon	16192830	16192922	1000	-	.	gene_id "MSTRG.67948"; transcript_id "MSTRG.67948.24"; exon_number "21";
chr16	StringTie	exon	16198021	16198182	1000	-	.	gene_id "MSTRG.67948"; transcript_id "MSTRG.67948.24"; exon_number "22";
chr16	StringTie	exon	16202001	16202178	1000	-	.	gene_id "MSTRG.67948"; transcript_id "MSTRG.67948.24"; exon_number "23";
chr16	StringTie	exon	16203410	16203613	1000	-	.	gene_id "MSTRG.67948"; transcript_id "MSTRG.67948.24"; exon_number "24";
chr16	StringTie	exon	16208728	16208859	1000	-	.	gene_id "MSTRG.67948"; transcript_id "MSTRG.67948.24"; exon_number "25";
chr16	StringTie	exon	16212185	16212246	1000	-	.	gene_id "MSTRG.67948"; transcript_id "MSTRG.67948.24"; exon_number "26";
chr16	StringTie	exon	16214324	16214449	1000	-	.	gene_id "MSTRG.67948"; transcript_id "MSTRG.67948.24"; exon_number "27";
chr16	StringTie	exon	16219554	16219947	1000	-	.	gene_id "MSTRG.67948"; transcript_id "MSTRG.67948.24"; exon_number "28";
chr16	StringTie	exon	16221649	16221831	1000	-	.	gene_id "MSTRG.67948"; transcript_id "MSTRG.67948.24"; exon_number "29";
chr16	StringTie	exon	16223399	16223768	1000	-	.	gene_id "MSTRG.67948"; transcript_id "MSTRG.67948.24"; exon_number "30";
chr16	StringTie	transcript	16148778	16178968	1000	-	.	gene_id "MSTRG.67948"; transcript_id "MSTRG.67948.25";
chr16	StringTie	exon	16148778	16150241	1000	-	.	gene_id "MSTRG.67948"; transcript_id "MSTRG.67948.25"; exon_number "1";
chr16	StringTie	exon	16150578	16150772	1000	-	.	gene_id "MSTRG.67948"; transcript_id "MSTRG.67948.25"; exon_number "2";
chr16	StringTie	exon	16154628	16154794	1000	-	.	gene_id "MSTRG.67948"; transcript_id "MSTRG.67948.25"; exon_number "3";
chr16	StringTie	exon	16154873	16155031	1000	-	.	gene_id "MSTRG.67948"; transcript_id "MSTRG.67948.25"; exon_number "4";
chr16	StringTie	exon	16157663	16157809	1000	-	.	gene_id "MSTRG.67948"; transcript_id "MSTRG.67948.25"; exon_number "5";
chr16	StringTie	exon	16159482	16159583	1000	-	.	gene_id "MSTRG.67948"; transcript_id "MSTRG.67948.25"; exon_number "6";
chr16	StringTie	exon	16161438	16161564	1000	-	.	gene_id "MSTRG.67948"; transcript_id "MSTRG.67948.25"; exon_number "7";
chr16	StringTie	exon	16162993	16163192	1000	-	.	gene_id "MSTRG.67948"; transcript_id "MSTRG.67948.25"; exon_number "8";
chr16	StringTie	exon	16165623	16165933	1000	-	.	gene_id "MSTRG.67948"; transcript_id "MSTRG.67948.25"; exon_number "9";
chr16	StringTie	exon	16169646	16169853	1000	-	.	gene_id "MSTRG.67948"; transcript_id "MSTRG.67948.25"; exon_number "10";
chr16	StringTie	exon	16173284	16173404	1000	-	.	gene_id "MSTRG.67948"; transcript_id "MSTRG.67948.25"; exon_number "11";
chr16	StringTie	exon	16175911	16175986	1000	-	.	gene_id "MSTRG.67948"; transcript_id "MSTRG.67948.25"; exon_number "12";
chr16	StringTie	exon	16177445	16177626	1000	-	.	gene_id "MSTRG.67948"; transcript_id "MSTRG.67948.25"; exon_number "13";
chr16	StringTie	exon	16178798	16178968	1000	-	.	gene_id "MSTRG.67948"; transcript_id "MSTRG.67948.25"; exon_number "14";
chr16	StringTie	transcript	16148787	16223682	1000	-	.	gene_id "MSTRG.67948"; transcript_id "MSTRG.67948.26";
chr16	StringTie	exon	16148787	16150241	1000	-	.	gene_id "MSTRG.67948"; transcript_id "MSTRG.67948.26"; exon_number "1";
chr16	StringTie	exon	16150578	16150772	1000	-	.	gene_id "MSTRG.67948"; transcript_id "MSTRG.67948.26"; exon_number "2";
chr16	StringTie	exon	16154628	16154794	1000	-	.	gene_id "MSTRG.67948"; transcript_id "MSTRG.67948.26"; exon_number "3";
chr16	StringTie	exon	16154873	16155031	1000	-	.	gene_id "MSTRG.67948"; transcript_id "MSTRG.67948.26"; exon_number "4";
chr16	StringTie	exon	16155792	16155854	1000	-	.	gene_id "MSTRG.67948"; transcript_id "MSTRG.67948.26"; exon_number "5";
chr16	StringTie	exon	16157663	16157809	1000	-	.	gene_id "MSTRG.67948"; transcript_id "MSTRG.67948.26"; exon_number "6";
chr16	StringTie	exon	16159482	16159583	1000	-	.	gene_id "MSTRG.67948"; transcript_id "MSTRG.67948.26"; exon_number "7";
chr16	StringTie	exon	16161438	16161564	1000	-	.	gene_id "MSTRG.67948"; transcript_id "MSTRG.67948.26"; exon_number "8";
chr16	StringTie	exon	16162993	16163192	1000	-	.	gene_id "MSTRG.67948"; transcript_id "MSTRG.67948.26"; exon_number "9";
chr16	StringTie	exon	16165623	16165933	1000	-	.	gene_id "MSTRG.67948"; transcript_id "MSTRG.67948.26"; exon_number "10";
chr16	StringTie	exon	16169646	16169853	1000	-	.	gene_id "MSTRG.67948"; transcript_id "MSTRG.67948.26"; exon_number "11";
chr16	StringTie	exon	16173284	16173404	1000	-	.	gene_id "MSTRG.67948"; transcript_id "MSTRG.67948.26"; exon_number "12";
chr16	StringTie	exon	16175911	16175986	1000	-	.	gene_id "MSTRG.67948"; transcript_id "MSTRG.67948.26"; exon_number "13";
chr16	StringTie	exon	16177452	16177626	1000	-	.	gene_id "MSTRG.67948"; transcript_id "MSTRG.67948.26"; exon_number "14";
chr16	StringTie	exon	16178798	16178965	1000	-	.	gene_id "MSTRG.67948"; transcript_id "MSTRG.67948.26"; exon_number "15";
chr16	StringTie	exon	16182412	16182588	1000	-	.	gene_id "MSTRG.67948"; transcript_id "MSTRG.67948.26"; exon_number "16";
chr16	StringTie	exon	16182804	16182930	1000	-	.	gene_id "MSTRG.67948"; transcript_id "MSTRG.67948.26"; exon_number "17";
chr16	StringTie	exon	16184959	16185034	1000	-	.	gene_id "MSTRG.67948"; transcript_id "MSTRG.67948.26"; exon_number "18";
chr16	StringTie	exon	16187124	16187211	1000	-	.	gene_id "MSTRG.67948"; transcript_id "MSTRG.67948.26"; exon_number "19";
chr16	StringTie	exon	16188831	16188974	1000	-	.	gene_id "MSTRG.67948"; transcript_id "MSTRG.67948.26"; exon_number "20";
chr16	StringTie	exon	16190164	16190367	1000	-	.	gene_id "MSTRG.67948"; transcript_id "MSTRG.67948.26"; exon_number "21";
chr16	StringTie	exon	16192830	16192922	1000	-	.	gene_id "MSTRG.67948"; transcript_id "MSTRG.67948.26"; exon_number "22";
chr16	StringTie	exon	16198021	16198182	1000	-	.	gene_id "MSTRG.67948"; transcript_id "MSTRG.67948.26"; exon_number "23";
chr16	StringTie	exon	16201008	16201097	1000	-	.	gene_id "MSTRG.67948"; transcript_id "MSTRG.67948.26"; exon_number "24";
chr16	StringTie	exon	16202001	16202178	1000	-	.	gene_id "MSTRG.67948"; transcript_id "MSTRG.67948.26"; exon_number "25";
chr16	StringTie	exon	16203410	16203613	1000	-	.	gene_id "MSTRG.67948"; transcript_id "MSTRG.67948.26"; exon_number "26";
chr16	StringTie	exon	16208728	16208859	1000	-	.	gene_id "MSTRG.67948"; transcript_id "MSTRG.67948.26"; exon_number "27";
chr16	StringTie	exon	16212185	16212246	1000	-	.	gene_id "MSTRG.67948"; transcript_id "MSTRG.67948.26"; exon_number "28";
chr16	StringTie	exon	16214324	16214449	1000	-	.	gene_id "MSTRG.67948"; transcript_id "MSTRG.67948.26"; exon_number "29";
chr16	StringTie	exon	16219554	16219682	1000	-	.	gene_id "MSTRG.67948"; transcript_id "MSTRG.67948.26"; exon_number "30";
chr16	StringTie	exon	16219822	16219947	1000	-	.	gene_id "MSTRG.67948"; transcript_id "MSTRG.67948.26"; exon_number "31";
chr16	StringTie	exon	16220273	16221831	1000	-	.	gene_id "MSTRG.67948"; transcript_id "MSTRG.67948.26"; exon_number "32";
chr16	StringTie	exon	16223399	16223682	1000	-	.	gene_id "MSTRG.67948"; transcript_id "MSTRG.67948.26"; exon_number "33";
chr16	StringTie	transcript	16148886	16223524	1000	-	.	gene_id "MSTRG.67948"; transcript_id "MSTRG.67948.27";
chr16	StringTie	exon	16148886	16150241	1000	-	.	gene_id "MSTRG.67948"; transcript_id "MSTRG.67948.27"; exon_number "1";
chr16	StringTie	exon	16150578	16150772	1000	-	.	gene_id "MSTRG.67948"; transcript_id "MSTRG.67948.27"; exon_number "2";
chr16	StringTie	exon	16154628	16154794	1000	-	.	gene_id "MSTRG.67948"; transcript_id "MSTRG.67948.27"; exon_number "3";
chr16	StringTie	exon	16154873	16155031	1000	-	.	gene_id "MSTRG.67948"; transcript_id "MSTRG.67948.27"; exon_number "4";
chr16	StringTie	exon	16155792	16155854	1000	-	.	gene_id "MSTRG.67948"; transcript_id "MSTRG.67948.27"; exon_number "5";
chr16	StringTie	exon	16157663	16157809	1000	-	.	gene_id "MSTRG.67948"; transcript_id "MSTRG.67948.27"; exon_number "6";
chr16	StringTie	exon	16159482	16161564	1000	-	.	gene_id "MSTRG.67948"; transcript_id "MSTRG.67948.27"; exon_number "7";
chr16	StringTie	exon	16162993	16165933	1000	-	.	gene_id "MSTRG.67948"; transcript_id "MSTRG.67948.27"; exon_number "8";
chr16	StringTie	exon	16169646	16169853	1000	-	.	gene_id "MSTRG.67948"; transcript_id "MSTRG.67948.27"; exon_number "9";
chr16	StringTie	exon	16173284	16173404	1000	-	.	gene_id "MSTRG.67948"; transcript_id "MSTRG.67948.27"; exon_number "10";
chr16	StringTie	exon	16175911	16175986	1000	-	.	gene_id "MSTRG.67948"; transcript_id "MSTRG.67948.27"; exon_number "11";
chr16	StringTie	exon	16177452	16177626	1000	-	.	gene_id "MSTRG.67948"; transcript_id "MSTRG.67948.27"; exon_number "12";
chr16	StringTie	exon	16178798	16178965	1000	-	.	gene_id "MSTRG.67948"; transcript_id "MSTRG.67948.27"; exon_number "13";
chr16	StringTie	exon	16182412	16182588	1000	-	.	gene_id "MSTRG.67948"; transcript_id "MSTRG.67948.27"; exon_number "14";
chr16	StringTie	exon	16182804	16182930	1000	-	.	gene_id "MSTRG.67948"; transcript_id "MSTRG.67948.27"; exon_number "15";
chr16	StringTie	exon	16184959	16185034	1000	-	.	gene_id "MSTRG.67948"; transcript_id "MSTRG.67948.27"; exon_number "16";
chr16	StringTie	exon	16187124	16187211	1000	-	.	gene_id "MSTRG.67948"; transcript_id "MSTRG.67948.27"; exon_number "17";
chr16	StringTie	exon	16188831	16188974	1000	-	.	gene_id "MSTRG.67948"; transcript_id "MSTRG.67948.27"; exon_number "18";
chr16	StringTie	exon	16190164	16190367	1000	-	.	gene_id "MSTRG.67948"; transcript_id "MSTRG.67948.27"; exon_number "19";
chr16	StringTie	exon	16192830	16192922	1000	-	.	gene_id "MSTRG.67948"; transcript_id "MSTRG.67948.27"; exon_number "20";
chr16	StringTie	exon	16198021	16198182	1000	-	.	gene_id "MSTRG.67948"; transcript_id "MSTRG.67948.27"; exon_number "21";
chr16	StringTie	exon	16202001	16202178	1000	-	.	gene_id "MSTRG.67948"; transcript_id "MSTRG.67948.27"; exon_number "22";
chr16	StringTie	exon	16203410	16203613	1000	-	.	gene_id "MSTRG.67948"; transcript_id "MSTRG.67948.27"; exon_number "23";
chr16	StringTie	exon	16208728	16208859	1000	-	.	gene_id "MSTRG.67948"; transcript_id "MSTRG.67948.27"; exon_number "24";
chr16	StringTie	exon	16212185	16212246	1000	-	.	gene_id "MSTRG.67948"; transcript_id "MSTRG.67948.27"; exon_number "25";
chr16	StringTie	exon	16214324	16214449	1000	-	.	gene_id "MSTRG.67948"; transcript_id "MSTRG.67948.27"; exon_number "26";
chr16	StringTie	exon	16219554	16219682	1000	-	.	gene_id "MSTRG.67948"; transcript_id "MSTRG.67948.27"; exon_number "27";
chr16	StringTie	exon	16219822	16219947	1000	-	.	gene_id "MSTRG.67948"; transcript_id "MSTRG.67948.27"; exon_number "28";
chr16	StringTie	exon	16221649	16221831	1000	-	.	gene_id "MSTRG.67948"; transcript_id "MSTRG.67948.27"; exon_number "29";
chr16	StringTie	exon	16223399	16223524	1000	-	.	gene_id "MSTRG.67948"; transcript_id "MSTRG.67948.27"; exon_number "30";
chr16	StringTie	transcript	16149531	16223522	1000	-	.	gene_id "MSTRG.67948"; transcript_id "MSTRG.67948.29";
chr16	StringTie	exon	16149531	16150241	1000	-	.	gene_id "MSTRG.67948"; transcript_id "MSTRG.67948.29"; exon_number "1";
chr16	StringTie	exon	16150578	16150772	1000	-	.	gene_id "MSTRG.67948"; transcript_id "MSTRG.67948.29"; exon_number "2";
chr16	StringTie	exon	16154628	16154794	1000	-	.	gene_id "MSTRG.67948"; transcript_id "MSTRG.67948.29"; exon_number "3";
chr16	StringTie	exon	16154873	16155031	1000	-	.	gene_id "MSTRG.67948"; transcript_id "MSTRG.67948.29"; exon_number "4";
chr16	StringTie	exon	16155792	16155854	1000	-	.	gene_id "MSTRG.67948"; transcript_id "MSTRG.67948.29"; exon_number "5";
chr16	StringTie	exon	16157663	16157809	1000	-	.	gene_id "MSTRG.67948"; transcript_id "MSTRG.67948.29"; exon_number "6";
chr16	StringTie	exon	16159482	16161564	1000	-	.	gene_id "MSTRG.67948"; transcript_id "MSTRG.67948.29"; exon_number "7";
chr16	StringTie	exon	16165623	16165933	1000	-	.	gene_id "MSTRG.67948"; transcript_id "MSTRG.67948.29"; exon_number "8";
chr16	StringTie	exon	16169646	16169853	1000	-	.	gene_id "MSTRG.67948"; transcript_id "MSTRG.67948.29"; exon_number "9";
chr16	StringTie	exon	16173284	16173404	1000	-	.	gene_id "MSTRG.67948"; transcript_id "MSTRG.67948.29"; exon_number "10";
chr16	StringTie	exon	16175911	16175986	1000	-	.	gene_id "MSTRG.67948"; transcript_id "MSTRG.67948.29"; exon_number "11";
chr16	StringTie	exon	16177452	16177626	1000	-	.	gene_id "MSTRG.67948"; transcript_id "MSTRG.67948.29"; exon_number "12";
chr16	StringTie	exon	16178798	16178965	1000	-	.	gene_id "MSTRG.67948"; transcript_id "MSTRG.67948.29"; exon_number "13";
chr16	StringTie	exon	16182412	16182588	1000	-	.	gene_id "MSTRG.67948"; transcript_id "MSTRG.67948.29"; exon_number "14";
chr16	StringTie	exon	16182804	16182930	1000	-	.	gene_id "MSTRG.67948"; transcript_id "MSTRG.67948.29"; exon_number "15";
chr16	StringTie	exon	16184959	16185034	1000	-	.	gene_id "MSTRG.67948"; transcript_id "MSTRG.67948.29"; exon_number "16";
chr16	StringTie	exon	16187124	16187211	1000	-	.	gene_id "MSTRG.67948"; transcript_id "MSTRG.67948.29"; exon_number "17";
chr16	StringTie	exon	16188831	16188974	1000	-	.	gene_id "MSTRG.67948"; transcript_id "MSTRG.67948.29"; exon_number "18";
chr16	StringTie	exon	16190164	16190367	1000	-	.	gene_id "MSTRG.67948"; transcript_id "MSTRG.67948.29"; exon_number "19";
chr16	StringTie	exon	16198021	16198182	1000	-	.	gene_id "MSTRG.67948"; transcript_id "MSTRG.67948.29"; exon_number "20";
chr16	StringTie	exon	16202001	16202178	1000	-	.	gene_id "MSTRG.67948"; transcript_id "MSTRG.67948.29"; exon_number "21";
chr16	StringTie	exon	16203410	16203613	1000	-	.	gene_id "MSTRG.67948"; transcript_id "MSTRG.67948.29"; exon_number "22";
chr16	StringTie	exon	16208728	16208859	1000	-	.	gene_id "MSTRG.67948"; transcript_id "MSTRG.67948.29"; exon_number "23";
chr16	StringTie	exon	16212185	16212246	1000	-	.	gene_id "MSTRG.67948"; transcript_id "MSTRG.67948.29"; exon_number "24";
chr16	StringTie	exon	16214324	16214449	1000	-	.	gene_id "MSTRG.67948"; transcript_id "MSTRG.67948.29"; exon_number "25";
chr16	StringTie	exon	16219554	16219682	1000	-	.	gene_id "MSTRG.67948"; transcript_id "MSTRG.67948.29"; exon_number "26";
chr16	StringTie	exon	16219822	16219947	1000	-	.	gene_id "MSTRG.67948"; transcript_id "MSTRG.67948.29"; exon_number "27";
chr16	StringTie	exon	16220273	16220388	1000	-	.	gene_id "MSTRG.67948"; transcript_id "MSTRG.67948.29"; exon_number "28";
chr16	StringTie	exon	16221649	16221831	1000	-	.	gene_id "MSTRG.67948"; transcript_id "MSTRG.67948.29"; exon_number "29";
chr16	StringTie	exon	16223399	16223522	1000	-	.	gene_id "MSTRG.67948"; transcript_id "MSTRG.67948.29"; exon_number "30";
chr16	StringTie	transcript	16146004	16223783	1000	-	.	gene_id "MSTRG.67948"; transcript_id "MSTRG.67948.3";
chr16	StringTie	exon	16146004	16150241	1000	-	.	gene_id "MSTRG.67948"; transcript_id "MSTRG.67948.3"; exon_number "1";
chr16	StringTie	exon	16150578	16150772	1000	-	.	gene_id "MSTRG.67948"; transcript_id "MSTRG.67948.3"; exon_number "2";
chr16	StringTie	exon	16154628	16154794	1000	-	.	gene_id "MSTRG.67948"; transcript_id "MSTRG.67948.3"; exon_number "3";
chr16	StringTie	exon	16154873	16155031	1000	-	.	gene_id "MSTRG.67948"; transcript_id "MSTRG.67948.3"; exon_number "4";
chr16	StringTie	exon	16157663	16157809	1000	-	.	gene_id "MSTRG.67948"; transcript_id "MSTRG.67948.3"; exon_number "5";
chr16	StringTie	exon	16159482	16159583	1000	-	.	gene_id "MSTRG.67948"; transcript_id "MSTRG.67948.3"; exon_number "6";
chr16	StringTie	exon	16161438	16161564	1000	-	.	gene_id "MSTRG.67948"; transcript_id "MSTRG.67948.3"; exon_number "7";
chr16	StringTie	exon	16162993	16163192	1000	-	.	gene_id "MSTRG.67948"; transcript_id "MSTRG.67948.3"; exon_number "8";
chr16	StringTie	exon	16165623	16165933	1000	-	.	gene_id "MSTRG.67948"; transcript_id "MSTRG.67948.3"; exon_number "9";
chr16	StringTie	exon	16169646	16169853	1000	-	.	gene_id "MSTRG.67948"; transcript_id "MSTRG.67948.3"; exon_number "10";
chr16	StringTie	exon	16173284	16173404	1000	-	.	gene_id "MSTRG.67948"; transcript_id "MSTRG.67948.3"; exon_number "11";
chr16	StringTie	exon	16175911	16175986	1000	-	.	gene_id "MSTRG.67948"; transcript_id "MSTRG.67948.3"; exon_number "12";
chr16	StringTie	exon	16177452	16177626	1000	-	.	gene_id "MSTRG.67948"; transcript_id "MSTRG.67948.3"; exon_number "13";
chr16	StringTie	exon	16178798	16178965	1000	-	.	gene_id "MSTRG.67948"; transcript_id "MSTRG.67948.3"; exon_number "14";
chr16	StringTie	exon	16182412	16182588	1000	-	.	gene_id "MSTRG.67948"; transcript_id "MSTRG.67948.3"; exon_number "15";
chr16	StringTie	exon	16182804	16182930	1000	-	.	gene_id "MSTRG.67948"; transcript_id "MSTRG.67948.3"; exon_number "16";
chr16	StringTie	exon	16184959	16185034	1000	-	.	gene_id "MSTRG.67948"; transcript_id "MSTRG.67948.3"; exon_number "17";
chr16	StringTie	exon	16187124	16187211	1000	-	.	gene_id "MSTRG.67948"; transcript_id "MSTRG.67948.3"; exon_number "18";
chr16	StringTie	exon	16188831	16188974	1000	-	.	gene_id "MSTRG.67948"; transcript_id "MSTRG.67948.3"; exon_number "19";
chr16	StringTie	exon	16190164	16190367	1000	-	.	gene_id "MSTRG.67948"; transcript_id "MSTRG.67948.3"; exon_number "20";
chr16	StringTie	exon	16192830	16192922	1000	-	.	gene_id "MSTRG.67948"; transcript_id "MSTRG.67948.3"; exon_number "21";
chr16	StringTie	exon	16198021	16198182	1000	-	.	gene_id "MSTRG.67948"; transcript_id "MSTRG.67948.3"; exon_number "22";
chr16	StringTie	exon	16202001	16202178	1000	-	.	gene_id "MSTRG.67948"; transcript_id "MSTRG.67948.3"; exon_number "23";
chr16	StringTie	exon	16203410	16203613	1000	-	.	gene_id "MSTRG.67948"; transcript_id "MSTRG.67948.3"; exon_number "24";
chr16	StringTie	exon	16208728	16208859	1000	-	.	gene_id "MSTRG.67948"; transcript_id "MSTRG.67948.3"; exon_number "25";
chr16	StringTie	exon	16212185	16212246	1000	-	.	gene_id "MSTRG.67948"; transcript_id "MSTRG.67948.3"; exon_number "26";
chr16	StringTie	exon	16214324	16214449	1000	-	.	gene_id "MSTRG.67948"; transcript_id "MSTRG.67948.3"; exon_number "27";
chr16	StringTie	exon	16219554	16219682	1000	-	.	gene_id "MSTRG.67948"; transcript_id "MSTRG.67948.3"; exon_number "28";
chr16	StringTie	exon	16219822	16219947	1000	-	.	gene_id "MSTRG.67948"; transcript_id "MSTRG.67948.3"; exon_number "29";
chr16	StringTie	exon	16220273	16220388	1000	-	.	gene_id "MSTRG.67948"; transcript_id "MSTRG.67948.3"; exon_number "30";
chr16	StringTie	exon	16221649	16221831	1000	-	.	gene_id "MSTRG.67948"; transcript_id "MSTRG.67948.3"; exon_number "31";
chr16	StringTie	exon	16223399	16223783	1000	-	.	gene_id "MSTRG.67948"; transcript_id "MSTRG.67948.3"; exon_number "32";
chr16	StringTie	transcript	16149533	16223479	1000	-	.	gene_id "MSTRG.67948"; transcript_id "MSTRG.67948.30";
chr16	StringTie	exon	16149533	16150241	1000	-	.	gene_id "MSTRG.67948"; transcript_id "MSTRG.67948.30"; exon_number "1";
chr16	StringTie	exon	16150578	16150772	1000	-	.	gene_id "MSTRG.67948"; transcript_id "MSTRG.67948.30"; exon_number "2";
chr16	StringTie	exon	16154628	16154794	1000	-	.	gene_id "MSTRG.67948"; transcript_id "MSTRG.67948.30"; exon_number "3";
chr16	StringTie	exon	16154873	16155031	1000	-	.	gene_id "MSTRG.67948"; transcript_id "MSTRG.67948.30"; exon_number "4";
chr16	StringTie	exon	16157663	16157809	1000	-	.	gene_id "MSTRG.67948"; transcript_id "MSTRG.67948.30"; exon_number "5";
chr16	StringTie	exon	16159482	16161564	1000	-	.	gene_id "MSTRG.67948"; transcript_id "MSTRG.67948.30"; exon_number "6";
chr16	StringTie	exon	16165623	16165933	1000	-	.	gene_id "MSTRG.67948"; transcript_id "MSTRG.67948.30"; exon_number "7";
chr16	StringTie	exon	16169646	16169853	1000	-	.	gene_id "MSTRG.67948"; transcript_id "MSTRG.67948.30"; exon_number "8";
chr16	StringTie	exon	16173284	16173404	1000	-	.	gene_id "MSTRG.67948"; transcript_id "MSTRG.67948.30"; exon_number "9";
chr16	StringTie	exon	16175911	16175986	1000	-	.	gene_id "MSTRG.67948"; transcript_id "MSTRG.67948.30"; exon_number "10";
chr16	StringTie	exon	16177445	16177626	1000	-	.	gene_id "MSTRG.67948"; transcript_id "MSTRG.67948.30"; exon_number "11";
chr16	StringTie	exon	16178798	16178965	1000	-	.	gene_id "MSTRG.67948"; transcript_id "MSTRG.67948.30"; exon_number "12";
chr16	StringTie	exon	16182412	16182588	1000	-	.	gene_id "MSTRG.67948"; transcript_id "MSTRG.67948.30"; exon_number "13";
chr16	StringTie	exon	16182804	16182930	1000	-	.	gene_id "MSTRG.67948"; transcript_id "MSTRG.67948.30"; exon_number "14";
chr16	StringTie	exon	16184959	16185034	1000	-	.	gene_id "MSTRG.67948"; transcript_id "MSTRG.67948.30"; exon_number "15";
chr16	StringTie	exon	16187124	16187211	1000	-	.	gene_id "MSTRG.67948"; transcript_id "MSTRG.67948.30"; exon_number "16";
chr16	StringTie	exon	16188831	16188974	1000	-	.	gene_id "MSTRG.67948"; transcript_id "MSTRG.67948.30"; exon_number "17";
chr16	StringTie	exon	16190164	16190367	1000	-	.	gene_id "MSTRG.67948"; transcript_id "MSTRG.67948.30"; exon_number "18";
chr16	StringTie	exon	16198021	16198182	1000	-	.	gene_id "MSTRG.67948"; transcript_id "MSTRG.67948.30"; exon_number "19";
chr16	StringTie	exon	16202001	16202178	1000	-	.	gene_id "MSTRG.67948"; transcript_id "MSTRG.67948.30"; exon_number "20";
chr16	StringTie	exon	16203410	16203613	1000	-	.	gene_id "MSTRG.67948"; transcript_id "MSTRG.67948.30"; exon_number "21";
chr16	StringTie	exon	16208728	16208859	1000	-	.	gene_id "MSTRG.67948"; transcript_id "MSTRG.67948.30"; exon_number "22";
chr16	StringTie	exon	16212185	16212246	1000	-	.	gene_id "MSTRG.67948"; transcript_id "MSTRG.67948.30"; exon_number "23";
chr16	StringTie	exon	16214324	16214449	1000	-	.	gene_id "MSTRG.67948"; transcript_id "MSTRG.67948.30"; exon_number "24";
chr16	StringTie	exon	16219554	16219682	1000	-	.	gene_id "MSTRG.67948"; transcript_id "MSTRG.67948.30"; exon_number "25";
chr16	StringTie	exon	16219822	16220388	1000	-	.	gene_id "MSTRG.67948"; transcript_id "MSTRG.67948.30"; exon_number "26";
chr16	StringTie	exon	16221007	16221145	1000	-	.	gene_id "MSTRG.67948"; transcript_id "MSTRG.67948.30"; exon_number "27";
chr16	StringTie	exon	16221649	16221831	1000	-	.	gene_id "MSTRG.67948"; transcript_id "MSTRG.67948.30"; exon_number "28";
chr16	StringTie	exon	16223399	16223479	1000	-	.	gene_id "MSTRG.67948"; transcript_id "MSTRG.67948.30"; exon_number "29";
chr16	StringTie	transcript	16149533	16223479	1000	-	.	gene_id "MSTRG.67948"; transcript_id "MSTRG.67948.31";
chr16	StringTie	exon	16149533	16150241	1000	-	.	gene_id "MSTRG.67948"; transcript_id "MSTRG.67948.31"; exon_number "1";
chr16	StringTie	exon	16150578	16150772	1000	-	.	gene_id "MSTRG.67948"; transcript_id "MSTRG.67948.31"; exon_number "2";
chr16	StringTie	exon	16154628	16154794	1000	-	.	gene_id "MSTRG.67948"; transcript_id "MSTRG.67948.31"; exon_number "3";
chr16	StringTie	exon	16154873	16155031	1000	-	.	gene_id "MSTRG.67948"; transcript_id "MSTRG.67948.31"; exon_number "4";
chr16	StringTie	exon	16157663	16157809	1000	-	.	gene_id "MSTRG.67948"; transcript_id "MSTRG.67948.31"; exon_number "5";
chr16	StringTie	exon	16159482	16159583	1000	-	.	gene_id "MSTRG.67948"; transcript_id "MSTRG.67948.31"; exon_number "6";
chr16	StringTie	exon	16161438	16161564	1000	-	.	gene_id "MSTRG.67948"; transcript_id "MSTRG.67948.31"; exon_number "7";
chr16	StringTie	exon	16165623	16165933	1000	-	.	gene_id "MSTRG.67948"; transcript_id "MSTRG.67948.31"; exon_number "8";
chr16	StringTie	exon	16169646	16169853	1000	-	.	gene_id "MSTRG.67948"; transcript_id "MSTRG.67948.31"; exon_number "9";
chr16	StringTie	exon	16173284	16173404	1000	-	.	gene_id "MSTRG.67948"; transcript_id "MSTRG.67948.31"; exon_number "10";
chr16	StringTie	exon	16175911	16175986	1000	-	.	gene_id "MSTRG.67948"; transcript_id "MSTRG.67948.31"; exon_number "11";
chr16	StringTie	exon	16177452	16177626	1000	-	.	gene_id "MSTRG.67948"; transcript_id "MSTRG.67948.31"; exon_number "12";
chr16	StringTie	exon	16178798	16178965	1000	-	.	gene_id "MSTRG.67948"; transcript_id "MSTRG.67948.31"; exon_number "13";
chr16	StringTie	exon	16182412	16182588	1000	-	.	gene_id "MSTRG.67948"; transcript_id "MSTRG.67948.31"; exon_number "14";
chr16	StringTie	exon	16182804	16182930	1000	-	.	gene_id "MSTRG.67948"; transcript_id "MSTRG.67948.31"; exon_number "15";
chr16	StringTie	exon	16184959	16185034	1000	-	.	gene_id "MSTRG.67948"; transcript_id "MSTRG.67948.31"; exon_number "16";
chr16	StringTie	exon	16187124	16187211	1000	-	.	gene_id "MSTRG.67948"; transcript_id "MSTRG.67948.31"; exon_number "17";
chr16	StringTie	exon	16188831	16188974	1000	-	.	gene_id "MSTRG.67948"; transcript_id "MSTRG.67948.31"; exon_number "18";
chr16	StringTie	exon	16190164	16190367	1000	-	.	gene_id "MSTRG.67948"; transcript_id "MSTRG.67948.31"; exon_number "19";
chr16	StringTie	exon	16192830	16192922	1000	-	.	gene_id "MSTRG.67948"; transcript_id "MSTRG.67948.31"; exon_number "20";
chr16	StringTie	exon	16198021	16198182	1000	-	.	gene_id "MSTRG.67948"; transcript_id "MSTRG.67948.31"; exon_number "21";
chr16	StringTie	exon	16202001	16202178	1000	-	.	gene_id "MSTRG.67948"; transcript_id "MSTRG.67948.31"; exon_number "22";
chr16	StringTie	exon	16203410	16203613	1000	-	.	gene_id "MSTRG.67948"; transcript_id "MSTRG.67948.31"; exon_number "23";
chr16	StringTie	exon	16208728	16208859	1000	-	.	gene_id "MSTRG.67948"; transcript_id "MSTRG.67948.31"; exon_number "24";
chr16	StringTie	exon	16212185	16212246	1000	-	.	gene_id "MSTRG.67948"; transcript_id "MSTRG.67948.31"; exon_number "25";
chr16	StringTie	exon	16214324	16214449	1000	-	.	gene_id "MSTRG.67948"; transcript_id "MSTRG.67948.31"; exon_number "26";
chr16	StringTie	exon	16219554	16219682	1000	-	.	gene_id "MSTRG.67948"; transcript_id "MSTRG.67948.31"; exon_number "27";
chr16	StringTie	exon	16219822	16220388	1000	-	.	gene_id "MSTRG.67948"; transcript_id "MSTRG.67948.31"; exon_number "28";
chr16	StringTie	exon	16221007	16221145	1000	-	.	gene_id "MSTRG.67948"; transcript_id "MSTRG.67948.31"; exon_number "29";
chr16	StringTie	exon	16221649	16221831	1000	-	.	gene_id "MSTRG.67948"; transcript_id "MSTRG.67948.31"; exon_number "30";
chr16	StringTie	exon	16223399	16223479	1000	-	.	gene_id "MSTRG.67948"; transcript_id "MSTRG.67948.31"; exon_number "31";
chr16	StringTie	transcript	16150581	16223522	1000	-	.	gene_id "MSTRG.67948"; transcript_id "MSTRG.67948.35";
chr16	StringTie	exon	16150581	16150772	1000	-	.	gene_id "MSTRG.67948"; transcript_id "MSTRG.67948.35"; exon_number "1";
chr16	StringTie	exon	16154628	16155031	1000	-	.	gene_id "MSTRG.67948"; transcript_id "MSTRG.67948.35"; exon_number "2";
chr16	StringTie	exon	16157663	16157809	1000	-	.	gene_id "MSTRG.67948"; transcript_id "MSTRG.67948.35"; exon_number "3";
chr16	StringTie	exon	16159482	16159583	1000	-	.	gene_id "MSTRG.67948"; transcript_id "MSTRG.67948.35"; exon_number "4";
chr16	StringTie	exon	16161438	16161564	1000	-	.	gene_id "MSTRG.67948"; transcript_id "MSTRG.67948.35"; exon_number "5";
chr16	StringTie	exon	16165623	16165933	1000	-	.	gene_id "MSTRG.67948"; transcript_id "MSTRG.67948.35"; exon_number "6";
chr16	StringTie	exon	16169646	16169853	1000	-	.	gene_id "MSTRG.67948"; transcript_id "MSTRG.67948.35"; exon_number "7";
chr16	StringTie	exon	16173284	16173404	1000	-	.	gene_id "MSTRG.67948"; transcript_id "MSTRG.67948.35"; exon_number "8";
chr16	StringTie	exon	16175911	16175986	1000	-	.	gene_id "MSTRG.67948"; transcript_id "MSTRG.67948.35"; exon_number "9";
chr16	StringTie	exon	16177445	16177626	1000	-	.	gene_id "MSTRG.67948"; transcript_id "MSTRG.67948.35"; exon_number "10";
chr16	StringTie	exon	16178798	16178965	1000	-	.	gene_id "MSTRG.67948"; transcript_id "MSTRG.67948.35"; exon_number "11";
chr16	StringTie	exon	16182412	16182588	1000	-	.	gene_id "MSTRG.67948"; transcript_id "MSTRG.67948.35"; exon_number "12";
chr16	StringTie	exon	16182804	16182930	1000	-	.	gene_id "MSTRG.67948"; transcript_id "MSTRG.67948.35"; exon_number "13";
chr16	StringTie	exon	16184959	16185034	1000	-	.	gene_id "MSTRG.67948"; transcript_id "MSTRG.67948.35"; exon_number "14";
chr16	StringTie	exon	16187124	16187211	1000	-	.	gene_id "MSTRG.67948"; transcript_id "MSTRG.67948.35"; exon_number "15";
chr16	StringTie	exon	16188831	16188974	1000	-	.	gene_id "MSTRG.67948"; transcript_id "MSTRG.67948.35"; exon_number "16";
chr16	StringTie	exon	16190164	16190367	1000	-	.	gene_id "MSTRG.67948"; transcript_id "MSTRG.67948.35"; exon_number "17";
chr16	StringTie	exon	16192830	16192922	1000	-	.	gene_id "MSTRG.67948"; transcript_id "MSTRG.67948.35"; exon_number "18";
chr16	StringTie	exon	16198021	16198182	1000	-	.	gene_id "MSTRG.67948"; transcript_id "MSTRG.67948.35"; exon_number "19";
chr16	StringTie	exon	16202001	16202178	1000	-	.	gene_id "MSTRG.67948"; transcript_id "MSTRG.67948.35"; exon_number "20";
chr16	StringTie	exon	16203410	16203613	1000	-	.	gene_id "MSTRG.67948"; transcript_id "MSTRG.67948.35"; exon_number "21";
chr16	StringTie	exon	16208728	16208859	1000	-	.	gene_id "MSTRG.67948"; transcript_id "MSTRG.67948.35"; exon_number "22";
chr16	StringTie	exon	16212185	16212246	1000	-	.	gene_id "MSTRG.67948"; transcript_id "MSTRG.67948.35"; exon_number "23";
chr16	StringTie	exon	16214324	16214449	1000	-	.	gene_id "MSTRG.67948"; transcript_id "MSTRG.67948.35"; exon_number "24";
chr16	StringTie	exon	16219554	16219682	1000	-	.	gene_id "MSTRG.67948"; transcript_id "MSTRG.67948.35"; exon_number "25";
chr16	StringTie	exon	16219822	16219947	1000	-	.	gene_id "MSTRG.67948"; transcript_id "MSTRG.67948.35"; exon_number "26";
chr16	StringTie	exon	16220273	16220388	1000	-	.	gene_id "MSTRG.67948"; transcript_id "MSTRG.67948.35"; exon_number "27";
chr16	StringTie	exon	16221649	16221831	1000	-	.	gene_id "MSTRG.67948"; transcript_id "MSTRG.67948.35"; exon_number "28";
chr16	StringTie	exon	16223399	16223522	1000	-	.	gene_id "MSTRG.67948"; transcript_id "MSTRG.67948.35"; exon_number "29";
chr16	StringTie	transcript	16154631	16165923	1000	-	.	gene_id "MSTRG.67948"; transcript_id "MSTRG.67948.36";
chr16	StringTie	exon	16154631	16154794	1000	-	.	gene_id "MSTRG.67948"; transcript_id "MSTRG.67948.36"; exon_number "1";
chr16	StringTie	exon	16154873	16155031	1000	-	.	gene_id "MSTRG.67948"; transcript_id "MSTRG.67948.36"; exon_number "2";
chr16	StringTie	exon	16157663	16157809	1000	-	.	gene_id "MSTRG.67948"; transcript_id "MSTRG.67948.36"; exon_number "3";
chr16	StringTie	exon	16159468	16159583	1000	-	.	gene_id "MSTRG.67948"; transcript_id "MSTRG.67948.36"; exon_number "4";
chr16	StringTie	exon	16161438	16161564	1000	-	.	gene_id "MSTRG.67948"; transcript_id "MSTRG.67948.36"; exon_number "5";
chr16	StringTie	exon	16162993	16163192	1000	-	.	gene_id "MSTRG.67948"; transcript_id "MSTRG.67948.36"; exon_number "6";
chr16	StringTie	exon	16165704	16165923	1000	-	.	gene_id "MSTRG.67948"; transcript_id "MSTRG.67948.36"; exon_number "7";
chr16	StringTie	transcript	16154884	16201030	1000	-	.	gene_id "MSTRG.67948"; transcript_id "MSTRG.67948.37";
chr16	StringTie	exon	16154884	16155031	1000	-	.	gene_id "MSTRG.67948"; transcript_id "MSTRG.67948.37"; exon_number "1";
chr16	StringTie	exon	16157663	16157809	1000	-	.	gene_id "MSTRG.67948"; transcript_id "MSTRG.67948.37"; exon_number "2";
chr16	StringTie	exon	16159482	16159583	1000	-	.	gene_id "MSTRG.67948"; transcript_id "MSTRG.67948.37"; exon_number "3";
chr16	StringTie	exon	16161438	16161564	1000	-	.	gene_id "MSTRG.67948"; transcript_id "MSTRG.67948.37"; exon_number "4";
chr16	StringTie	exon	16162993	16163192	1000	-	.	gene_id "MSTRG.67948"; transcript_id "MSTRG.67948.37"; exon_number "5";
chr16	StringTie	exon	16165623	16165933	1000	-	.	gene_id "MSTRG.67948"; transcript_id "MSTRG.67948.37"; exon_number "6";
chr16	StringTie	exon	16169646	16169853	1000	-	.	gene_id "MSTRG.67948"; transcript_id "MSTRG.67948.37"; exon_number "7";
chr16	StringTie	exon	16173284	16173404	1000	-	.	gene_id "MSTRG.67948"; transcript_id "MSTRG.67948.37"; exon_number "8";
chr16	StringTie	exon	16175911	16175986	1000	-	.	gene_id "MSTRG.67948"; transcript_id "MSTRG.67948.37"; exon_number "9";
chr16	StringTie	exon	16177452	16177626	1000	-	.	gene_id "MSTRG.67948"; transcript_id "MSTRG.67948.37"; exon_number "10";
chr16	StringTie	exon	16178798	16178965	1000	-	.	gene_id "MSTRG.67948"; transcript_id "MSTRG.67948.37"; exon_number "11";
chr16	StringTie	exon	16187124	16187211	1000	-	.	gene_id "MSTRG.67948"; transcript_id "MSTRG.67948.37"; exon_number "12";
chr16	StringTie	exon	16188831	16188974	1000	-	.	gene_id "MSTRG.67948"; transcript_id "MSTRG.67948.37"; exon_number "13";
chr16	StringTie	exon	16190164	16190367	1000	-	.	gene_id "MSTRG.67948"; transcript_id "MSTRG.67948.37"; exon_number "14";
chr16	StringTie	exon	16192830	16192922	1000	-	.	gene_id "MSTRG.67948"; transcript_id "MSTRG.67948.37"; exon_number "15";
chr16	StringTie	exon	16198021	16198182	1000	-	.	gene_id "MSTRG.67948"; transcript_id "MSTRG.67948.37"; exon_number "16";
chr16	StringTie	exon	16201008	16201030	1000	-	.	gene_id "MSTRG.67948"; transcript_id "MSTRG.67948.37"; exon_number "17";
chr16	StringTie	transcript	16146562	16223590	1000	-	.	gene_id "MSTRG.67948"; transcript_id "MSTRG.67948.4";
chr16	StringTie	exon	16146562	16150241	1000	-	.	gene_id "MSTRG.67948"; transcript_id "MSTRG.67948.4"; exon_number "1";
chr16	StringTie	exon	16150578	16150772	1000	-	.	gene_id "MSTRG.67948"; transcript_id "MSTRG.67948.4"; exon_number "2";
chr16	StringTie	exon	16154628	16154794	1000	-	.	gene_id "MSTRG.67948"; transcript_id "MSTRG.67948.4"; exon_number "3";
chr16	StringTie	exon	16154873	16155031	1000	-	.	gene_id "MSTRG.67948"; transcript_id "MSTRG.67948.4"; exon_number "4";
chr16	StringTie	exon	16157663	16157809	1000	-	.	gene_id "MSTRG.67948"; transcript_id "MSTRG.67948.4"; exon_number "5";
chr16	StringTie	exon	16159482	16161564	1000	-	.	gene_id "MSTRG.67948"; transcript_id "MSTRG.67948.4"; exon_number "6";
chr16	StringTie	exon	16162993	16163192	1000	-	.	gene_id "MSTRG.67948"; transcript_id "MSTRG.67948.4"; exon_number "7";
chr16	StringTie	exon	16165623	16165778	1000	-	.	gene_id "MSTRG.67948"; transcript_id "MSTRG.67948.4"; exon_number "8";
chr16	StringTie	exon	16169646	16169853	1000	-	.	gene_id "MSTRG.67948"; transcript_id "MSTRG.67948.4"; exon_number "9";
chr16	StringTie	exon	16173284	16173404	1000	-	.	gene_id "MSTRG.67948"; transcript_id "MSTRG.67948.4"; exon_number "10";
chr16	StringTie	exon	16175911	16175986	1000	-	.	gene_id "MSTRG.67948"; transcript_id "MSTRG.67948.4"; exon_number "11";
chr16	StringTie	exon	16177452	16177626	1000	-	.	gene_id "MSTRG.67948"; transcript_id "MSTRG.67948.4"; exon_number "12";
chr16	StringTie	exon	16178798	16178965	1000	-	.	gene_id "MSTRG.67948"; transcript_id "MSTRG.67948.4"; exon_number "13";
chr16	StringTie	exon	16182412	16182588	1000	-	.	gene_id "MSTRG.67948"; transcript_id "MSTRG.67948.4"; exon_number "14";
chr16	StringTie	exon	16182804	16182930	1000	-	.	gene_id "MSTRG.67948"; transcript_id "MSTRG.67948.4"; exon_number "15";
chr16	StringTie	exon	16184959	16185034	1000	-	.	gene_id "MSTRG.67948"; transcript_id "MSTRG.67948.4"; exon_number "16";
chr16	StringTie	exon	16187124	16187211	1000	-	.	gene_id "MSTRG.67948"; transcript_id "MSTRG.67948.4"; exon_number "17";
chr16	StringTie	exon	16188831	16188974	1000	-	.	gene_id "MSTRG.67948"; transcript_id "MSTRG.67948.4"; exon_number "18";
chr16	StringTie	exon	16190164	16190367	1000	-	.	gene_id "MSTRG.67948"; transcript_id "MSTRG.67948.4"; exon_number "19";
chr16	StringTie	exon	16192830	16192922	1000	-	.	gene_id "MSTRG.67948"; transcript_id "MSTRG.67948.4"; exon_number "20";
chr16	StringTie	exon	16198021	16198182	1000	-	.	gene_id "MSTRG.67948"; transcript_id "MSTRG.67948.4"; exon_number "21";
chr16	StringTie	exon	16202001	16202178	1000	-	.	gene_id "MSTRG.67948"; transcript_id "MSTRG.67948.4"; exon_number "22";
chr16	StringTie	exon	16203410	16203613	1000	-	.	gene_id "MSTRG.67948"; transcript_id "MSTRG.67948.4"; exon_number "23";
chr16	StringTie	exon	16208728	16208859	1000	-	.	gene_id "MSTRG.67948"; transcript_id "MSTRG.67948.4"; exon_number "24";
chr16	StringTie	exon	16214324	16214449	1000	-	.	gene_id "MSTRG.67948"; transcript_id "MSTRG.67948.4"; exon_number "25";
chr16	StringTie	exon	16219554	16219682	1000	-	.	gene_id "MSTRG.67948"; transcript_id "MSTRG.67948.4"; exon_number "26";
chr16	StringTie	exon	16219822	16219947	1000	-	.	gene_id "MSTRG.67948"; transcript_id "MSTRG.67948.4"; exon_number "27";
chr16	StringTie	exon	16221649	16221831	1000	-	.	gene_id "MSTRG.67948"; transcript_id "MSTRG.67948.4"; exon_number "28";
chr16	StringTie	exon	16223399	16223590	1000	-	.	gene_id "MSTRG.67948"; transcript_id "MSTRG.67948.4"; exon_number "29";
chr16	StringTie	transcript	16194488	16223505	1000	-	.	gene_id "MSTRG.67948"; transcript_id "MSTRG.67948.40";
chr16	StringTie	exon	16194488	16194515	1000	-	.	gene_id "MSTRG.67948"; transcript_id "MSTRG.67948.40"; exon_number "1";
chr16	StringTie	exon	16198021	16198182	1000	-	.	gene_id "MSTRG.67948"; transcript_id "MSTRG.67948.40"; exon_number "2";
chr16	StringTie	exon	16202001	16202178	1000	-	.	gene_id "MSTRG.67948"; transcript_id "MSTRG.67948.40"; exon_number "3";
chr16	StringTie	exon	16203410	16203613	1000	-	.	gene_id "MSTRG.67948"; transcript_id "MSTRG.67948.40"; exon_number "4";
chr16	StringTie	exon	16208728	16208859	1000	-	.	gene_id "MSTRG.67948"; transcript_id "MSTRG.67948.40"; exon_number "5";
chr16	StringTie	exon	16212185	16212246	1000	-	.	gene_id "MSTRG.67948"; transcript_id "MSTRG.67948.40"; exon_number "6";
chr16	StringTie	exon	16214324	16214449	1000	-	.	gene_id "MSTRG.67948"; transcript_id "MSTRG.67948.40"; exon_number "7";
chr16	StringTie	exon	16219554	16219682	1000	-	.	gene_id "MSTRG.67948"; transcript_id "MSTRG.67948.40"; exon_number "8";
chr16	StringTie	exon	16219822	16220388	1000	-	.	gene_id "MSTRG.67948"; transcript_id "MSTRG.67948.40"; exon_number "9";
chr16	StringTie	exon	16221007	16221831	1000	-	.	gene_id "MSTRG.67948"; transcript_id "MSTRG.67948.40"; exon_number "10";
chr16	StringTie	exon	16223399	16223505	1000	-	.	gene_id "MSTRG.67948"; transcript_id "MSTRG.67948.40"; exon_number "11";
chr16	StringTie	transcript	16194792	16208858	1000	-	.	gene_id "MSTRG.67948"; transcript_id "MSTRG.67948.41";
chr16	StringTie	exon	16194792	16194815	1000	-	.	gene_id "MSTRG.67948"; transcript_id "MSTRG.67948.41"; exon_number "1";
chr16	StringTie	exon	16198021	16198182	1000	-	.	gene_id "MSTRG.67948"; transcript_id "MSTRG.67948.41"; exon_number "2";
chr16	StringTie	exon	16202001	16202178	1000	-	.	gene_id "MSTRG.67948"; transcript_id "MSTRG.67948.41"; exon_number "3";
chr16	StringTie	exon	16203410	16203613	1000	-	.	gene_id "MSTRG.67948"; transcript_id "MSTRG.67948.41"; exon_number "4";
chr16	StringTie	exon	16208728	16208858	1000	-	.	gene_id "MSTRG.67948"; transcript_id "MSTRG.67948.41"; exon_number "5";
chr16	StringTie	transcript	16216515	16223506	1000	-	.	gene_id "MSTRG.67948"; transcript_id "MSTRG.67948.43";
chr16	StringTie	exon	16216515	16216882	1000	-	.	gene_id "MSTRG.67948"; transcript_id "MSTRG.67948.43"; exon_number "1";
chr16	StringTie	exon	16219554	16219682	1000	-	.	gene_id "MSTRG.67948"; transcript_id "MSTRG.67948.43"; exon_number "2";
chr16	StringTie	exon	16219822	16221831	1000	-	.	gene_id "MSTRG.67948"; transcript_id "MSTRG.67948.43"; exon_number "3";
chr16	StringTie	exon	16223399	16223506	1000	-	.	gene_id "MSTRG.67948"; transcript_id "MSTRG.67948.43"; exon_number "4";
chr16	StringTie	transcript	16219816	16221832	1000	-	.	gene_id "MSTRG.67948"; transcript_id "MSTRG.67948.44";
chr16	StringTie	exon	16219816	16219947	1000	-	.	gene_id "MSTRG.67948"; transcript_id "MSTRG.67948.44"; exon_number "1";
chr16	StringTie	exon	16220273	16220386	1000	-	.	gene_id "MSTRG.67948"; transcript_id "MSTRG.67948.44"; exon_number "2";
chr16	StringTie	exon	16221007	16221832	1000	-	.	gene_id "MSTRG.67948"; transcript_id "MSTRG.67948.44"; exon_number "3";
chr16	StringTie	transcript	16146737	16223790	1000	-	.	gene_id "MSTRG.67948"; transcript_id "MSTRG.67948.5";
chr16	StringTie	exon	16146737	16150241	1000	-	.	gene_id "MSTRG.67948"; transcript_id "MSTRG.67948.5"; exon_number "1";
chr16	StringTie	exon	16150578	16150772	1000	-	.	gene_id "MSTRG.67948"; transcript_id "MSTRG.67948.5"; exon_number "2";
chr16	StringTie	exon	16154628	16154794	1000	-	.	gene_id "MSTRG.67948"; transcript_id "MSTRG.67948.5"; exon_number "3";
chr16	StringTie	exon	16154873	16155031	1000	-	.	gene_id "MSTRG.67948"; transcript_id "MSTRG.67948.5"; exon_number "4";
chr16	StringTie	exon	16157663	16157809	1000	-	.	gene_id "MSTRG.67948"; transcript_id "MSTRG.67948.5"; exon_number "5";
chr16	StringTie	exon	16159482	16159583	1000	-	.	gene_id "MSTRG.67948"; transcript_id "MSTRG.67948.5"; exon_number "6";
chr16	StringTie	exon	16161438	16161564	1000	-	.	gene_id "MSTRG.67948"; transcript_id "MSTRG.67948.5"; exon_number "7";
chr16	StringTie	exon	16162993	16163192	1000	-	.	gene_id "MSTRG.67948"; transcript_id "MSTRG.67948.5"; exon_number "8";
chr16	StringTie	exon	16165623	16165933	1000	-	.	gene_id "MSTRG.67948"; transcript_id "MSTRG.67948.5"; exon_number "9";
chr16	StringTie	exon	16169646	16169853	1000	-	.	gene_id "MSTRG.67948"; transcript_id "MSTRG.67948.5"; exon_number "10";
chr16	StringTie	exon	16173284	16173404	1000	-	.	gene_id "MSTRG.67948"; transcript_id "MSTRG.67948.5"; exon_number "11";
chr16	StringTie	exon	16175911	16175986	1000	-	.	gene_id "MSTRG.67948"; transcript_id "MSTRG.67948.5"; exon_number "12";
chr16	StringTie	exon	16177452	16177626	1000	-	.	gene_id "MSTRG.67948"; transcript_id "MSTRG.67948.5"; exon_number "13";
chr16	StringTie	exon	16178798	16178965	1000	-	.	gene_id "MSTRG.67948"; transcript_id "MSTRG.67948.5"; exon_number "14";
chr16	StringTie	exon	16182412	16182588	1000	-	.	gene_id "MSTRG.67948"; transcript_id "MSTRG.67948.5"; exon_number "15";
chr16	StringTie	exon	16182804	16182930	1000	-	.	gene_id "MSTRG.67948"; transcript_id "MSTRG.67948.5"; exon_number "16";
chr16	StringTie	exon	16184959	16185034	1000	-	.	gene_id "MSTRG.67948"; transcript_id "MSTRG.67948.5"; exon_number "17";
chr16	StringTie	exon	16187124	16187211	1000	-	.	gene_id "MSTRG.67948"; transcript_id "MSTRG.67948.5"; exon_number "18";
chr16	StringTie	exon	16188831	16188974	1000	-	.	gene_id "MSTRG.67948"; transcript_id "MSTRG.67948.5"; exon_number "19";
chr16	StringTie	exon	16190164	16190367	1000	-	.	gene_id "MSTRG.67948"; transcript_id "MSTRG.67948.5"; exon_number "20";
chr16	StringTie	exon	16192830	16192922	1000	-	.	gene_id "MSTRG.67948"; transcript_id "MSTRG.67948.5"; exon_number "21";
chr16	StringTie	exon	16198021	16198182	1000	-	.	gene_id "MSTRG.67948"; transcript_id "MSTRG.67948.5"; exon_number "22";
chr16	StringTie	exon	16202001	16202178	1000	-	.	gene_id "MSTRG.67948"; transcript_id "MSTRG.67948.5"; exon_number "23";
chr16	StringTie	exon	16203410	16203613	1000	-	.	gene_id "MSTRG.67948"; transcript_id "MSTRG.67948.5"; exon_number "24";
chr16	StringTie	exon	16208728	16208859	1000	-	.	gene_id "MSTRG.67948"; transcript_id "MSTRG.67948.5"; exon_number "25";
chr16	StringTie	exon	16212185	16212246	1000	-	.	gene_id "MSTRG.67948"; transcript_id "MSTRG.67948.5"; exon_number "26";
chr16	StringTie	exon	16214324	16214449	1000	-	.	gene_id "MSTRG.67948"; transcript_id "MSTRG.67948.5"; exon_number "27";
chr16	StringTie	exon	16219554	16219682	1000	-	.	gene_id "MSTRG.67948"; transcript_id "MSTRG.67948.5"; exon_number "28";
chr16	StringTie	exon	16219822	16219947	1000	-	.	gene_id "MSTRG.67948"; transcript_id "MSTRG.67948.5"; exon_number "29";
chr16	StringTie	exon	16220273	16221831	1000	-	.	gene_id "MSTRG.67948"; transcript_id "MSTRG.67948.5"; exon_number "30";
chr16	StringTie	exon	16223399	16223790	1000	-	.	gene_id "MSTRG.67948"; transcript_id "MSTRG.67948.5"; exon_number "31";
chr16	StringTie	transcript	16147012	16223568	1000	-	.	gene_id "MSTRG.67948"; transcript_id "MSTRG.67948.6";
chr16	StringTie	exon	16147012	16150241	1000	-	.	gene_id "MSTRG.67948"; transcript_id "MSTRG.67948.6"; exon_number "1";
chr16	StringTie	exon	16150578	16150772	1000	-	.	gene_id "MSTRG.67948"; transcript_id "MSTRG.67948.6"; exon_number "2";
chr16	StringTie	exon	16154628	16154794	1000	-	.	gene_id "MSTRG.67948"; transcript_id "MSTRG.67948.6"; exon_number "3";
chr16	StringTie	exon	16154873	16155031	1000	-	.	gene_id "MSTRG.67948"; transcript_id "MSTRG.67948.6"; exon_number "4";
chr16	StringTie	exon	16157663	16157809	1000	-	.	gene_id "MSTRG.67948"; transcript_id "MSTRG.67948.6"; exon_number "5";
chr16	StringTie	exon	16159482	16159583	1000	-	.	gene_id "MSTRG.67948"; transcript_id "MSTRG.67948.6"; exon_number "6";
chr16	StringTie	exon	16161438	16161564	1000	-	.	gene_id "MSTRG.67948"; transcript_id "MSTRG.67948.6"; exon_number "7";
chr16	StringTie	exon	16165623	16165933	1000	-	.	gene_id "MSTRG.67948"; transcript_id "MSTRG.67948.6"; exon_number "8";
chr16	StringTie	exon	16169646	16169853	1000	-	.	gene_id "MSTRG.67948"; transcript_id "MSTRG.67948.6"; exon_number "9";
chr16	StringTie	exon	16173284	16173404	1000	-	.	gene_id "MSTRG.67948"; transcript_id "MSTRG.67948.6"; exon_number "10";
chr16	StringTie	exon	16175911	16175986	1000	-	.	gene_id "MSTRG.67948"; transcript_id "MSTRG.67948.6"; exon_number "11";
chr16	StringTie	exon	16177452	16177626	1000	-	.	gene_id "MSTRG.67948"; transcript_id "MSTRG.67948.6"; exon_number "12";
chr16	StringTie	exon	16178798	16178965	1000	-	.	gene_id "MSTRG.67948"; transcript_id "MSTRG.67948.6"; exon_number "13";
chr16	StringTie	exon	16182412	16182588	1000	-	.	gene_id "MSTRG.67948"; transcript_id "MSTRG.67948.6"; exon_number "14";
chr16	StringTie	exon	16182804	16182930	1000	-	.	gene_id "MSTRG.67948"; transcript_id "MSTRG.67948.6"; exon_number "15";
chr16	StringTie	exon	16184959	16185034	1000	-	.	gene_id "MSTRG.67948"; transcript_id "MSTRG.67948.6"; exon_number "16";
chr16	StringTie	exon	16187124	16187211	1000	-	.	gene_id "MSTRG.67948"; transcript_id "MSTRG.67948.6"; exon_number "17";
chr16	StringTie	exon	16188831	16188974	1000	-	.	gene_id "MSTRG.67948"; transcript_id "MSTRG.67948.6"; exon_number "18";
chr16	StringTie	exon	16190164	16190367	1000	-	.	gene_id "MSTRG.67948"; transcript_id "MSTRG.67948.6"; exon_number "19";
chr16	StringTie	exon	16192830	16192922	1000	-	.	gene_id "MSTRG.67948"; transcript_id "MSTRG.67948.6"; exon_number "20";
chr16	StringTie	exon	16198021	16198182	1000	-	.	gene_id "MSTRG.67948"; transcript_id "MSTRG.67948.6"; exon_number "21";
chr16	StringTie	exon	16202001	16202178	1000	-	.	gene_id "MSTRG.67948"; transcript_id "MSTRG.67948.6"; exon_number "22";
chr16	StringTie	exon	16203410	16203613	1000	-	.	gene_id "MSTRG.67948"; transcript_id "MSTRG.67948.6"; exon_number "23";
chr16	StringTie	exon	16208728	16208859	1000	-	.	gene_id "MSTRG.67948"; transcript_id "MSTRG.67948.6"; exon_number "24";
chr16	StringTie	exon	16212185	16212246	1000	-	.	gene_id "MSTRG.67948"; transcript_id "MSTRG.67948.6"; exon_number "25";
chr16	StringTie	exon	16214324	16214449	1000	-	.	gene_id "MSTRG.67948"; transcript_id "MSTRG.67948.6"; exon_number "26";
chr16	StringTie	exon	16219554	16219682	1000	-	.	gene_id "MSTRG.67948"; transcript_id "MSTRG.67948.6"; exon_number "27";
chr16	StringTie	exon	16219822	16219947	1000	-	.	gene_id "MSTRG.67948"; transcript_id "MSTRG.67948.6"; exon_number "28";
chr16	StringTie	exon	16220273	16221831	1000	-	.	gene_id "MSTRG.67948"; transcript_id "MSTRG.67948.6"; exon_number "29";
chr16	StringTie	exon	16223399	16223568	1000	-	.	gene_id "MSTRG.67948"; transcript_id "MSTRG.67948.6"; exon_number "30";
chr16	StringTie	transcript	16147281	16223783	1000	-	.	gene_id "MSTRG.67948"; transcript_id "MSTRG.67948.7";
chr16	StringTie	exon	16147281	16150241	1000	-	.	gene_id "MSTRG.67948"; transcript_id "MSTRG.67948.7"; exon_number "1";
chr16	StringTie	exon	16150578	16150772	1000	-	.	gene_id "MSTRG.67948"; transcript_id "MSTRG.67948.7"; exon_number "2";
chr16	StringTie	exon	16154628	16154794	1000	-	.	gene_id "MSTRG.67948"; transcript_id "MSTRG.67948.7"; exon_number "3";
chr16	StringTie	exon	16154873	16155031	1000	-	.	gene_id "MSTRG.67948"; transcript_id "MSTRG.67948.7"; exon_number "4";
chr16	StringTie	exon	16157663	16157809	1000	-	.	gene_id "MSTRG.67948"; transcript_id "MSTRG.67948.7"; exon_number "5";
chr16	StringTie	exon	16159482	16161564	1000	-	.	gene_id "MSTRG.67948"; transcript_id "MSTRG.67948.7"; exon_number "6";
chr16	StringTie	exon	16165623	16165933	1000	-	.	gene_id "MSTRG.67948"; transcript_id "MSTRG.67948.7"; exon_number "7";
chr16	StringTie	exon	16169646	16169853	1000	-	.	gene_id "MSTRG.67948"; transcript_id "MSTRG.67948.7"; exon_number "8";
chr16	StringTie	exon	16173284	16173404	1000	-	.	gene_id "MSTRG.67948"; transcript_id "MSTRG.67948.7"; exon_number "9";
chr16	StringTie	exon	16175911	16175986	1000	-	.	gene_id "MSTRG.67948"; transcript_id "MSTRG.67948.7"; exon_number "10";
chr16	StringTie	exon	16177452	16177626	1000	-	.	gene_id "MSTRG.67948"; transcript_id "MSTRG.67948.7"; exon_number "11";
chr16	StringTie	exon	16178798	16178965	1000	-	.	gene_id "MSTRG.67948"; transcript_id "MSTRG.67948.7"; exon_number "12";
chr16	StringTie	exon	16182412	16182588	1000	-	.	gene_id "MSTRG.67948"; transcript_id "MSTRG.67948.7"; exon_number "13";
chr16	StringTie	exon	16182804	16182930	1000	-	.	gene_id "MSTRG.67948"; transcript_id "MSTRG.67948.7"; exon_number "14";
chr16	StringTie	exon	16184959	16185034	1000	-	.	gene_id "MSTRG.67948"; transcript_id "MSTRG.67948.7"; exon_number "15";
chr16	StringTie	exon	16187124	16187211	1000	-	.	gene_id "MSTRG.67948"; transcript_id "MSTRG.67948.7"; exon_number "16";
chr16	StringTie	exon	16188831	16188974	1000	-	.	gene_id "MSTRG.67948"; transcript_id "MSTRG.67948.7"; exon_number "17";
chr16	StringTie	exon	16190164	16190367	1000	-	.	gene_id "MSTRG.67948"; transcript_id "MSTRG.67948.7"; exon_number "18";
chr16	StringTie	exon	16192830	16192922	1000	-	.	gene_id "MSTRG.67948"; transcript_id "MSTRG.67948.7"; exon_number "19";
chr16	StringTie	exon	16198021	16198182	1000	-	.	gene_id "MSTRG.67948"; transcript_id "MSTRG.67948.7"; exon_number "20";
chr16	StringTie	exon	16202001	16202178	1000	-	.	gene_id "MSTRG.67948"; transcript_id "MSTRG.67948.7"; exon_number "21";
chr16	StringTie	exon	16203410	16203613	1000	-	.	gene_id "MSTRG.67948"; transcript_id "MSTRG.67948.7"; exon_number "22";
chr16	StringTie	exon	16208728	16208859	1000	-	.	gene_id "MSTRG.67948"; transcript_id "MSTRG.67948.7"; exon_number "23";
chr16	StringTie	exon	16212185	16212246	1000	-	.	gene_id "MSTRG.67948"; transcript_id "MSTRG.67948.7"; exon_number "24";
chr16	StringTie	exon	16214324	16214449	1000	-	.	gene_id "MSTRG.67948"; transcript_id "MSTRG.67948.7"; exon_number "25";
chr16	StringTie	exon	16219554	16219682	1000	-	.	gene_id "MSTRG.67948"; transcript_id "MSTRG.67948.7"; exon_number "26";
chr16	StringTie	exon	16219822	16219947	1000	-	.	gene_id "MSTRG.67948"; transcript_id "MSTRG.67948.7"; exon_number "27";
chr16	StringTie	exon	16220273	16220388	1000	-	.	gene_id "MSTRG.67948"; transcript_id "MSTRG.67948.7"; exon_number "28";
chr16	StringTie	exon	16221007	16221831	1000	-	.	gene_id "MSTRG.67948"; transcript_id "MSTRG.67948.7"; exon_number "29";
chr16	StringTie	exon	16223399	16223783	1000	-	.	gene_id "MSTRG.67948"; transcript_id "MSTRG.67948.7"; exon_number "30";
chr16	StringTie	transcript	16147428	16223697	1000	-	.	gene_id "MSTRG.67948"; transcript_id "MSTRG.67948.8";
chr16	StringTie	exon	16147428	16150241	1000	-	.	gene_id "MSTRG.67948"; transcript_id "MSTRG.67948.8"; exon_number "1";
chr16	StringTie	exon	16150578	16150772	1000	-	.	gene_id "MSTRG.67948"; transcript_id "MSTRG.67948.8"; exon_number "2";
chr16	StringTie	exon	16154628	16154794	1000	-	.	gene_id "MSTRG.67948"; transcript_id "MSTRG.67948.8"; exon_number "3";
chr16	StringTie	exon	16154873	16155031	1000	-	.	gene_id "MSTRG.67948"; transcript_id "MSTRG.67948.8"; exon_number "4";
chr16	StringTie	exon	16157663	16157809	1000	-	.	gene_id "MSTRG.67948"; transcript_id "MSTRG.67948.8"; exon_number "5";
chr16	StringTie	exon	16159482	16159583	1000	-	.	gene_id "MSTRG.67948"; transcript_id "MSTRG.67948.8"; exon_number "6";
chr16	StringTie	exon	16161438	16161564	1000	-	.	gene_id "MSTRG.67948"; transcript_id "MSTRG.67948.8"; exon_number "7";
chr16	StringTie	exon	16162993	16163192	1000	-	.	gene_id "MSTRG.67948"; transcript_id "MSTRG.67948.8"; exon_number "8";
chr16	StringTie	exon	16165623	16165933	1000	-	.	gene_id "MSTRG.67948"; transcript_id "MSTRG.67948.8"; exon_number "9";
chr16	StringTie	exon	16169646	16169853	1000	-	.	gene_id "MSTRG.67948"; transcript_id "MSTRG.67948.8"; exon_number "10";
chr16	StringTie	exon	16173284	16173404	1000	-	.	gene_id "MSTRG.67948"; transcript_id "MSTRG.67948.8"; exon_number "11";
chr16	StringTie	exon	16175911	16175986	1000	-	.	gene_id "MSTRG.67948"; transcript_id "MSTRG.67948.8"; exon_number "12";
chr16	StringTie	exon	16177452	16177626	1000	-	.	gene_id "MSTRG.67948"; transcript_id "MSTRG.67948.8"; exon_number "13";
chr16	StringTie	exon	16178798	16178965	1000	-	.	gene_id "MSTRG.67948"; transcript_id "MSTRG.67948.8"; exon_number "14";
chr16	StringTie	exon	16182412	16182588	1000	-	.	gene_id "MSTRG.67948"; transcript_id "MSTRG.67948.8"; exon_number "15";
chr16	StringTie	exon	16182804	16182930	1000	-	.	gene_id "MSTRG.67948"; transcript_id "MSTRG.67948.8"; exon_number "16";
chr16	StringTie	exon	16184959	16185034	1000	-	.	gene_id "MSTRG.67948"; transcript_id "MSTRG.67948.8"; exon_number "17";
chr16	StringTie	exon	16187124	16187211	1000	-	.	gene_id "MSTRG.67948"; transcript_id "MSTRG.67948.8"; exon_number "18";
chr16	StringTie	exon	16188831	16188974	1000	-	.	gene_id "MSTRG.67948"; transcript_id "MSTRG.67948.8"; exon_number "19";
chr16	StringTie	exon	16190164	16190367	1000	-	.	gene_id "MSTRG.67948"; transcript_id "MSTRG.67948.8"; exon_number "20";
chr16	StringTie	exon	16192830	16192922	1000	-	.	gene_id "MSTRG.67948"; transcript_id "MSTRG.67948.8"; exon_number "21";
chr16	StringTie	exon	16198021	16198182	1000	-	.	gene_id "MSTRG.67948"; transcript_id "MSTRG.67948.8"; exon_number "22";
chr16	StringTie	exon	16202001	16202178	1000	-	.	gene_id "MSTRG.67948"; transcript_id "MSTRG.67948.8"; exon_number "23";
chr16	StringTie	exon	16203410	16203613	1000	-	.	gene_id "MSTRG.67948"; transcript_id "MSTRG.67948.8"; exon_number "24";
chr16	StringTie	exon	16208728	16208859	1000	-	.	gene_id "MSTRG.67948"; transcript_id "MSTRG.67948.8"; exon_number "25";
chr16	StringTie	exon	16214324	16214449	1000	-	.	gene_id "MSTRG.67948"; transcript_id "MSTRG.67948.8"; exon_number "26";
chr16	StringTie	exon	16219554	16219682	1000	-	.	gene_id "MSTRG.67948"; transcript_id "MSTRG.67948.8"; exon_number "27";
chr16	StringTie	exon	16219822	16219947	1000	-	.	gene_id "MSTRG.67948"; transcript_id "MSTRG.67948.8"; exon_number "28";
chr16	StringTie	exon	16221649	16221831	1000	-	.	gene_id "MSTRG.67948"; transcript_id "MSTRG.67948.8"; exon_number "29";
chr16	StringTie	exon	16223399	16223697	1000	-	.	gene_id "MSTRG.67948"; transcript_id "MSTRG.67948.8"; exon_number "30";
chr16	StringTie	transcript	16147433	16223568	1000	-	.	gene_id "MSTRG.67948"; transcript_id "MSTRG.67948.9";
chr16	StringTie	exon	16147433	16150241	1000	-	.	gene_id "MSTRG.67948"; transcript_id "MSTRG.67948.9"; exon_number "1";
chr16	StringTie	exon	16150578	16150772	1000	-	.	gene_id "MSTRG.67948"; transcript_id "MSTRG.67948.9"; exon_number "2";
chr16	StringTie	exon	16154628	16154794	1000	-	.	gene_id "MSTRG.67948"; transcript_id "MSTRG.67948.9"; exon_number "3";
chr16	StringTie	exon	16154873	16155031	1000	-	.	gene_id "MSTRG.67948"; transcript_id "MSTRG.67948.9"; exon_number "4";
chr16	StringTie	exon	16155792	16155854	1000	-	.	gene_id "MSTRG.67948"; transcript_id "MSTRG.67948.9"; exon_number "5";
chr16	StringTie	exon	16157663	16157809	1000	-	.	gene_id "MSTRG.67948"; transcript_id "MSTRG.67948.9"; exon_number "6";
chr16	StringTie	exon	16159482	16159583	1000	-	.	gene_id "MSTRG.67948"; transcript_id "MSTRG.67948.9"; exon_number "7";
chr16	StringTie	exon	16161438	16161564	1000	-	.	gene_id "MSTRG.67948"; transcript_id "MSTRG.67948.9"; exon_number "8";
chr16	StringTie	exon	16162993	16163192	1000	-	.	gene_id "MSTRG.67948"; transcript_id "MSTRG.67948.9"; exon_number "9";
chr16	StringTie	exon	16165623	16165933	1000	-	.	gene_id "MSTRG.67948"; transcript_id "MSTRG.67948.9"; exon_number "10";
chr16	StringTie	exon	16169646	16169853	1000	-	.	gene_id "MSTRG.67948"; transcript_id "MSTRG.67948.9"; exon_number "11";
chr16	StringTie	exon	16173284	16173404	1000	-	.	gene_id "MSTRG.67948"; transcript_id "MSTRG.67948.9"; exon_number "12";
chr16	StringTie	exon	16175911	16175986	1000	-	.	gene_id "MSTRG.67948"; transcript_id "MSTRG.67948.9"; exon_number "13";
chr16	StringTie	exon	16177452	16177626	1000	-	.	gene_id "MSTRG.67948"; transcript_id "MSTRG.67948.9"; exon_number "14";
chr16	StringTie	exon	16178798	16178965	1000	-	.	gene_id "MSTRG.67948"; transcript_id "MSTRG.67948.9"; exon_number "15";
chr16	StringTie	exon	16182412	16182588	1000	-	.	gene_id "MSTRG.67948"; transcript_id "MSTRG.67948.9"; exon_number "16";
chr16	StringTie	exon	16182804	16182930	1000	-	.	gene_id "MSTRG.67948"; transcript_id "MSTRG.67948.9"; exon_number "17";
chr16	StringTie	exon	16184959	16185034	1000	-	.	gene_id "MSTRG.67948"; transcript_id "MSTRG.67948.9"; exon_number "18";
chr16	StringTie	exon	16187124	16187211	1000	-	.	gene_id "MSTRG.67948"; transcript_id "MSTRG.67948.9"; exon_number "19";
chr16	StringTie	exon	16188831	16188974	1000	-	.	gene_id "MSTRG.67948"; transcript_id "MSTRG.67948.9"; exon_number "20";
chr16	StringTie	exon	16190164	16190367	1000	-	.	gene_id "MSTRG.67948"; transcript_id "MSTRG.67948.9"; exon_number "21";
chr16	StringTie	exon	16192830	16192922	1000	-	.	gene_id "MSTRG.67948"; transcript_id "MSTRG.67948.9"; exon_number "22";
chr16	StringTie	exon	16198021	16198182	1000	-	.	gene_id "MSTRG.67948"; transcript_id "MSTRG.67948.9"; exon_number "23";
chr16	StringTie	exon	16202001	16202178	1000	-	.	gene_id "MSTRG.67948"; transcript_id "MSTRG.67948.9"; exon_number "24";
chr16	StringTie	exon	16203410	16203613	1000	-	.	gene_id "MSTRG.67948"; transcript_id "MSTRG.67948.9"; exon_number "25";
chr16	StringTie	exon	16208728	16208859	1000	-	.	gene_id "MSTRG.67948"; transcript_id "MSTRG.67948.9"; exon_number "26";
chr16	StringTie	exon	16212185	16212246	1000	-	.	gene_id "MSTRG.67948"; transcript_id "MSTRG.67948.9"; exon_number "27";
chr16	StringTie	exon	16214324	16214449	1000	-	.	gene_id "MSTRG.67948"; transcript_id "MSTRG.67948.9"; exon_number "28";
chr16	StringTie	exon	16219554	16219682	1000	-	.	gene_id "MSTRG.67948"; transcript_id "MSTRG.67948.9"; exon_number "29";
chr16	StringTie	exon	16219822	16221145	1000	-	.	gene_id "MSTRG.67948"; transcript_id "MSTRG.67948.9"; exon_number "30";
chr16	StringTie	exon	16221649	16221831	1000	-	.	gene_id "MSTRG.67948"; transcript_id "MSTRG.67948.9"; exon_number "31";
chr16	StringTie	exon	16223399	16223568	1000	-	.	gene_id "MSTRG.67948"; transcript_id "MSTRG.67948.9"; exon_number "32";
chr16	StringTie	transcript	16205163	16212145	1000	+	.	gene_id "MSTRG.67949"; transcript_id "MSTRG.67949.1";
chr16	StringTie	exon	16205163	16205244	1000	+	.	gene_id "MSTRG.67949"; transcript_id "MSTRG.67949.1"; exon_number "1";
chr16	StringTie	exon	16206176	16206284	1000	+	.	gene_id "MSTRG.67949"; transcript_id "MSTRG.67949.1"; exon_number "2";
chr16	StringTie	exon	16208559	16208700	1000	+	.	gene_id "MSTRG.67949"; transcript_id "MSTRG.67949.1"; exon_number "3";
chr16	StringTie	exon	16208854	16208944	1000	+	.	gene_id "MSTRG.67949"; transcript_id "MSTRG.67949.1"; exon_number "4";
chr16	StringTie	exon	16211898	16212145	1000	+	.	gene_id "MSTRG.67949"; transcript_id "MSTRG.67949.1"; exon_number "5";
chr1	StringTie	transcript	93009054	93010102	1000	+	.	gene_id "MSTRG.6795"; transcript_id "MSTRG.6795.1";
chr1	StringTie	exon	93009054	93010102	1000	+	.	gene_id "MSTRG.6795"; transcript_id "MSTRG.6795.1"; exon_number "1";
chr16	StringTie	transcript	16212821	16218358	1000	+	.	gene_id "MSTRG.67950"; transcript_id "MSTRG.67950.1";
chr16	StringTie	exon	16212821	16213026	1000	+	.	gene_id "MSTRG.67950"; transcript_id "MSTRG.67950.1"; exon_number "1";
chr16	StringTie	exon	16215251	16215374	1000	+	.	gene_id "MSTRG.67950"; transcript_id "MSTRG.67950.1"; exon_number "2";
chr16	StringTie	exon	16218160	16218358	1000	+	.	gene_id "MSTRG.67950"; transcript_id "MSTRG.67950.1"; exon_number "3";
chr16	StringTie	transcript	16232601	16294806	1000	+	.	gene_id "MSTRG.67951"; transcript_id "ENST00000263012"; gene_name "NOMO3"; ref_gene_id "ENSG00000103226";
chr16	StringTie	exon	16232601	16232831	1000	+	.	gene_id "MSTRG.67951"; transcript_id "ENST00000263012"; exon_number "1"; gene_name "NOMO3"; ref_gene_id "ENSG00000103226";
chr16	StringTie	exon	16236901	16236990	1000	+	.	gene_id "MSTRG.67951"; transcript_id "ENST00000263012"; exon_number "2"; gene_name "NOMO3"; ref_gene_id "ENSG00000103226";
chr16	StringTie	exon	16239851	16239896	1000	+	.	gene_id "MSTRG.67951"; transcript_id "ENST00000263012"; exon_number "3"; gene_name "NOMO3"; ref_gene_id "ENSG00000103226";
chr16	StringTie	exon	16243161	16243261	1000	+	.	gene_id "MSTRG.67951"; transcript_id "ENST00000263012"; exon_number "4"; gene_name "NOMO3"; ref_gene_id "ENSG00000103226";
chr16	StringTie	exon	16245068	16245174	1000	+	.	gene_id "MSTRG.67951"; transcript_id "ENST00000263012"; exon_number "5"; gene_name "NOMO3"; ref_gene_id "ENSG00000103226";
chr16	StringTie	exon	16247395	16247467	1000	+	.	gene_id "MSTRG.67951"; transcript_id "ENST00000263012"; exon_number "6"; gene_name "NOMO3"; ref_gene_id "ENSG00000103226";
chr16	StringTie	exon	16250928	16251080	1000	+	.	gene_id "MSTRG.67951"; transcript_id "ENST00000263012"; exon_number "7"; gene_name "NOMO3"; ref_gene_id "ENSG00000103226";
chr16	StringTie	exon	16251963	16252100	1000	+	.	gene_id "MSTRG.67951"; transcript_id "ENST00000263012"; exon_number "8"; gene_name "NOMO3"; ref_gene_id "ENSG00000103226";
chr16	StringTie	exon	16252433	16252522	1000	+	.	gene_id "MSTRG.67951"; transcript_id "ENST00000263012"; exon_number "9"; gene_name "NOMO3"; ref_gene_id "ENSG00000103226";
chr16	StringTie	exon	16255720	16255825	1000	+	.	gene_id "MSTRG.67951"; transcript_id "ENST00000263012"; exon_number "10"; gene_name "NOMO3"; ref_gene_id "ENSG00000103226";
chr16	StringTie	exon	16256008	16256158	1000	+	.	gene_id "MSTRG.67951"; transcript_id "ENST00000263012"; exon_number "11"; gene_name "NOMO3"; ref_gene_id "ENSG00000103226";
chr16	StringTie	exon	16261502	16261676	1000	+	.	gene_id "MSTRG.67951"; transcript_id "ENST00000263012"; exon_number "12"; gene_name "NOMO3"; ref_gene_id "ENSG00000103226";
chr16	StringTie	exon	16263074	16263215	1000	+	.	gene_id "MSTRG.67951"; transcript_id "ENST00000263012"; exon_number "13"; gene_name "NOMO3"; ref_gene_id "ENSG00000103226";
chr16	StringTie	exon	16263513	16263644	1000	+	.	gene_id "MSTRG.67951"; transcript_id "ENST00000263012"; exon_number "14"; gene_name "NOMO3"; ref_gene_id "ENSG00000103226";
chr16	StringTie	exon	16265043	16265179	1000	+	.	gene_id "MSTRG.67951"; transcript_id "ENST00000263012"; exon_number "15"; gene_name "NOMO3"; ref_gene_id "ENSG00000103226";
chr16	StringTie	exon	16267044	16267131	1000	+	.	gene_id "MSTRG.67951"; transcript_id "ENST00000263012"; exon_number "16"; gene_name "NOMO3"; ref_gene_id "ENSG00000103226";
chr16	StringTie	exon	16270121	16270184	1000	+	.	gene_id "MSTRG.67951"; transcript_id "ENST00000263012"; exon_number "17"; gene_name "NOMO3"; ref_gene_id "ENSG00000103226";
chr16	StringTie	exon	16270733	16270828	1000	+	.	gene_id "MSTRG.67951"; transcript_id "ENST00000263012"; exon_number "18"; gene_name "NOMO3"; ref_gene_id "ENSG00000103226";
chr16	StringTie	exon	16273689	16273907	1000	+	.	gene_id "MSTRG.67951"; transcript_id "ENST00000263012"; exon_number "19"; gene_name "NOMO3"; ref_gene_id "ENSG00000103226";
chr16	StringTie	exon	16273993	16274075	1000	+	.	gene_id "MSTRG.67951"; transcript_id "ENST00000263012"; exon_number "20"; gene_name "NOMO3"; ref_gene_id "ENSG00000103226";
chr16	StringTie	exon	16275012	16275171	1000	+	.	gene_id "MSTRG.67951"; transcript_id "ENST00000263012"; exon_number "21"; gene_name "NOMO3"; ref_gene_id "ENSG00000103226";
chr16	StringTie	exon	16275317	16275443	1000	+	.	gene_id "MSTRG.67951"; transcript_id "ENST00000263012"; exon_number "22"; gene_name "NOMO3"; ref_gene_id "ENSG00000103226";
chr16	StringTie	exon	16277370	16277483	1000	+	.	gene_id "MSTRG.67951"; transcript_id "ENST00000263012"; exon_number "23"; gene_name "NOMO3"; ref_gene_id "ENSG00000103226";
chr16	StringTie	exon	16278662	16278789	1000	+	.	gene_id "MSTRG.67951"; transcript_id "ENST00000263012"; exon_number "24"; gene_name "NOMO3"; ref_gene_id "ENSG00000103226";
chr16	StringTie	exon	16280189	16280330	1000	+	.	gene_id "MSTRG.67951"; transcript_id "ENST00000263012"; exon_number "25"; gene_name "NOMO3"; ref_gene_id "ENSG00000103226";
chr16	StringTie	exon	16281239	16281322	1000	+	.	gene_id "MSTRG.67951"; transcript_id "ENST00000263012"; exon_number "26"; gene_name "NOMO3"; ref_gene_id "ENSG00000103226";
chr16	StringTie	exon	16283016	16283126	1000	+	.	gene_id "MSTRG.67951"; transcript_id "ENST00000263012"; exon_number "27"; gene_name "NOMO3"; ref_gene_id "ENSG00000103226";
chr16	StringTie	exon	16285405	16285506	1000	+	.	gene_id "MSTRG.67951"; transcript_id "ENST00000263012"; exon_number "28"; gene_name "NOMO3"; ref_gene_id "ENSG00000103226";
chr16	StringTie	exon	16287743	16287862	1000	+	.	gene_id "MSTRG.67951"; transcript_id "ENST00000263012"; exon_number "29"; gene_name "NOMO3"; ref_gene_id "ENSG00000103226";
chr16	StringTie	exon	16293652	16293744	1000	+	.	gene_id "MSTRG.67951"; transcript_id "ENST00000263012"; exon_number "30"; gene_name "NOMO3"; ref_gene_id "ENSG00000103226";
chr16	StringTie	exon	16294168	16294295	1000	+	.	gene_id "MSTRG.67951"; transcript_id "ENST00000263012"; exon_number "31"; gene_name "NOMO3"; ref_gene_id "ENSG00000103226";
chr16	StringTie	exon	16294627	16294806	1000	+	.	gene_id "MSTRG.67951"; transcript_id "ENST00000263012"; exon_number "32"; gene_name "NOMO3"; ref_gene_id "ENSG00000103226";
chr16	StringTie	transcript	16232495	16294814	1000	+	.	gene_id "MSTRG.67951"; transcript_id "ENST00000399336"; gene_name "NOMO3"; ref_gene_id "ENSG00000103226";
chr16	StringTie	exon	16232495	16232831	1000	+	.	gene_id "MSTRG.67951"; transcript_id "ENST00000399336"; exon_number "1"; gene_name "NOMO3"; ref_gene_id "ENSG00000103226";
chr16	StringTie	exon	16236901	16236990	1000	+	.	gene_id "MSTRG.67951"; transcript_id "ENST00000399336"; exon_number "2"; gene_name "NOMO3"; ref_gene_id "ENSG00000103226";
chr16	StringTie	exon	16239851	16239896	1000	+	.	gene_id "MSTRG.67951"; transcript_id "ENST00000399336"; exon_number "3"; gene_name "NOMO3"; ref_gene_id "ENSG00000103226";
chr16	StringTie	exon	16243161	16243261	1000	+	.	gene_id "MSTRG.67951"; transcript_id "ENST00000399336"; exon_number "4"; gene_name "NOMO3"; ref_gene_id "ENSG00000103226";
chr16	StringTie	exon	16245068	16245174	1000	+	.	gene_id "MSTRG.67951"; transcript_id "ENST00000399336"; exon_number "5"; gene_name "NOMO3"; ref_gene_id "ENSG00000103226";
chr16	StringTie	exon	16247395	16247467	1000	+	.	gene_id "MSTRG.67951"; transcript_id "ENST00000399336"; exon_number "6"; gene_name "NOMO3"; ref_gene_id "ENSG00000103226";
chr16	StringTie	exon	16250928	16251080	1000	+	.	gene_id "MSTRG.67951"; transcript_id "ENST00000399336"; exon_number "7"; gene_name "NOMO3"; ref_gene_id "ENSG00000103226";
chr16	StringTie	exon	16251963	16252100	1000	+	.	gene_id "MSTRG.67951"; transcript_id "ENST00000399336"; exon_number "8"; gene_name "NOMO3"; ref_gene_id "ENSG00000103226";
chr16	StringTie	exon	16252433	16252522	1000	+	.	gene_id "MSTRG.67951"; transcript_id "ENST00000399336"; exon_number "9"; gene_name "NOMO3"; ref_gene_id "ENSG00000103226";
chr16	StringTie	exon	16255720	16255825	1000	+	.	gene_id "MSTRG.67951"; transcript_id "ENST00000399336"; exon_number "10"; gene_name "NOMO3"; ref_gene_id "ENSG00000103226";
chr16	StringTie	exon	16256008	16256158	1000	+	.	gene_id "MSTRG.67951"; transcript_id "ENST00000399336"; exon_number "11"; gene_name "NOMO3"; ref_gene_id "ENSG00000103226";
chr16	StringTie	exon	16261502	16261676	1000	+	.	gene_id "MSTRG.67951"; transcript_id "ENST00000399336"; exon_number "12"; gene_name "NOMO3"; ref_gene_id "ENSG00000103226";
chr16	StringTie	exon	16263074	16263215	1000	+	.	gene_id "MSTRG.67951"; transcript_id "ENST00000399336"; exon_number "13"; gene_name "NOMO3"; ref_gene_id "ENSG00000103226";
chr16	StringTie	exon	16263513	16263644	1000	+	.	gene_id "MSTRG.67951"; transcript_id "ENST00000399336"; exon_number "14"; gene_name "NOMO3"; ref_gene_id "ENSG00000103226";
chr16	StringTie	exon	16265043	16265179	1000	+	.	gene_id "MSTRG.67951"; transcript_id "ENST00000399336"; exon_number "15"; gene_name "NOMO3"; ref_gene_id "ENSG00000103226";
chr16	StringTie	exon	16267044	16267131	1000	+	.	gene_id "MSTRG.67951"; transcript_id "ENST00000399336"; exon_number "16"; gene_name "NOMO3"; ref_gene_id "ENSG00000103226";
chr16	StringTie	exon	16270121	16270184	1000	+	.	gene_id "MSTRG.67951"; transcript_id "ENST00000399336"; exon_number "17"; gene_name "NOMO3"; ref_gene_id "ENSG00000103226";
chr16	StringTie	exon	16270733	16270828	1000	+	.	gene_id "MSTRG.67951"; transcript_id "ENST00000399336"; exon_number "18"; gene_name "NOMO3"; ref_gene_id "ENSG00000103226";
chr16	StringTie	exon	16273689	16273907	1000	+	.	gene_id "MSTRG.67951"; transcript_id "ENST00000399336"; exon_number "19"; gene_name "NOMO3"; ref_gene_id "ENSG00000103226";
chr16	StringTie	exon	16273993	16274075	1000	+	.	gene_id "MSTRG.67951"; transcript_id "ENST00000399336"; exon_number "20"; gene_name "NOMO3"; ref_gene_id "ENSG00000103226";
chr16	StringTie	exon	16275012	16275171	1000	+	.	gene_id "MSTRG.67951"; transcript_id "ENST00000399336"; exon_number "21"; gene_name "NOMO3"; ref_gene_id "ENSG00000103226";
chr16	StringTie	exon	16275317	16275443	1000	+	.	gene_id "MSTRG.67951"; transcript_id "ENST00000399336"; exon_number "22"; gene_name "NOMO3"; ref_gene_id "ENSG00000103226";
chr16	StringTie	exon	16277370	16277483	1000	+	.	gene_id "MSTRG.67951"; transcript_id "ENST00000399336"; exon_number "23"; gene_name "NOMO3"; ref_gene_id "ENSG00000103226";
chr16	StringTie	exon	16278662	16278789	1000	+	.	gene_id "MSTRG.67951"; transcript_id "ENST00000399336"; exon_number "24"; gene_name "NOMO3"; ref_gene_id "ENSG00000103226";
chr16	StringTie	exon	16280189	16280330	1000	+	.	gene_id "MSTRG.67951"; transcript_id "ENST00000399336"; exon_number "25"; gene_name "NOMO3"; ref_gene_id "ENSG00000103226";
chr16	StringTie	exon	16281239	16281322	1000	+	.	gene_id "MSTRG.67951"; transcript_id "ENST00000399336"; exon_number "26"; gene_name "NOMO3"; ref_gene_id "ENSG00000103226";
chr16	StringTie	exon	16283016	16283126	1000	+	.	gene_id "MSTRG.67951"; transcript_id "ENST00000399336"; exon_number "27"; gene_name "NOMO3"; ref_gene_id "ENSG00000103226";
chr16	StringTie	exon	16285405	16285506	1000	+	.	gene_id "MSTRG.67951"; transcript_id "ENST00000399336"; exon_number "28"; gene_name "NOMO3"; ref_gene_id "ENSG00000103226";
chr16	StringTie	exon	16287743	16287862	1000	+	.	gene_id "MSTRG.67951"; transcript_id "ENST00000399336"; exon_number "29"; gene_name "NOMO3"; ref_gene_id "ENSG00000103226";
chr16	StringTie	exon	16293652	16293744	1000	+	.	gene_id "MSTRG.67951"; transcript_id "ENST00000399336"; exon_number "30"; gene_name "NOMO3"; ref_gene_id "ENSG00000103226";
chr16	StringTie	exon	16294168	16294814	1000	+	.	gene_id "MSTRG.67951"; transcript_id "ENST00000399336"; exon_number "31"; gene_name "NOMO3"; ref_gene_id "ENSG00000103226";
chr16	StringTie	transcript	16293683	16294303	1000	+	.	gene_id "MSTRG.67951"; transcript_id "ENST00000570346"; gene_name "NOMO3"; ref_gene_id "ENSG00000103226";
chr16	StringTie	exon	16293683	16293744	1000	+	.	gene_id "MSTRG.67951"; transcript_id "ENST00000570346"; exon_number "1"; gene_name "NOMO3"; ref_gene_id "ENSG00000103226";
chr16	StringTie	exon	16293960	16294081	1000	+	.	gene_id "MSTRG.67951"; transcript_id "ENST00000570346"; exon_number "2"; gene_name "NOMO3"; ref_gene_id "ENSG00000103226";
chr16	StringTie	exon	16294168	16294303	1000	+	.	gene_id "MSTRG.67951"; transcript_id "ENST00000570346"; exon_number "3"; gene_name "NOMO3"; ref_gene_id "ENSG00000103226";
chr16	StringTie	transcript	16251550	16261549	1000	+	.	gene_id "MSTRG.67951"; transcript_id "ENST00000570519"; gene_name "NOMO3"; ref_gene_id "ENSG00000103226";
chr16	StringTie	exon	16251550	16251576	1000	+	.	gene_id "MSTRG.67951"; transcript_id "ENST00000570519"; exon_number "1"; gene_name "NOMO3"; ref_gene_id "ENSG00000103226";
chr16	StringTie	exon	16251963	16252100	1000	+	.	gene_id "MSTRG.67951"; transcript_id "ENST00000570519"; exon_number "2"; gene_name "NOMO3"; ref_gene_id "ENSG00000103226";
chr16	StringTie	exon	16252433	16252522	1000	+	.	gene_id "MSTRG.67951"; transcript_id "ENST00000570519"; exon_number "3"; gene_name "NOMO3"; ref_gene_id "ENSG00000103226";
chr16	StringTie	exon	16255720	16255825	1000	+	.	gene_id "MSTRG.67951"; transcript_id "ENST00000570519"; exon_number "4"; gene_name "NOMO3"; ref_gene_id "ENSG00000103226";
chr16	StringTie	exon	16256008	16256158	1000	+	.	gene_id "MSTRG.67951"; transcript_id "ENST00000570519"; exon_number "5"; gene_name "NOMO3"; ref_gene_id "ENSG00000103226";
chr16	StringTie	exon	16261502	16261549	1000	+	.	gene_id "MSTRG.67951"; transcript_id "ENST00000570519"; exon_number "6"; gene_name "NOMO3"; ref_gene_id "ENSG00000103226";
chr16	StringTie	transcript	16293212	16294277	1000	+	.	gene_id "MSTRG.67951"; transcript_id "ENST00000570732"; gene_name "NOMO3"; ref_gene_id "ENSG00000103226";
chr16	StringTie	exon	16293212	16293744	1000	+	.	gene_id "MSTRG.67951"; transcript_id "ENST00000570732"; exon_number "1"; gene_name "NOMO3"; ref_gene_id "ENSG00000103226";
chr16	StringTie	exon	16294168	16294277	1000	+	.	gene_id "MSTRG.67951"; transcript_id "ENST00000570732"; exon_number "2"; gene_name "NOMO3"; ref_gene_id "ENSG00000103226";
chr16	StringTie	transcript	16287719	16292471	1000	+	.	gene_id "MSTRG.67951"; transcript_id "ENST00000571167"; gene_name "NOMO3"; ref_gene_id "ENSG00000103226";
chr16	StringTie	exon	16287719	16287897	1000	+	.	gene_id "MSTRG.67951"; transcript_id "ENST00000571167"; exon_number "1"; gene_name "NOMO3"; ref_gene_id "ENSG00000103226";
chr16	StringTie	exon	16292104	16292471	1000	+	.	gene_id "MSTRG.67951"; transcript_id "ENST00000571167"; exon_number "2"; gene_name "NOMO3"; ref_gene_id "ENSG00000103226";
chr16	StringTie	transcript	16265133	16273852	1000	+	.	gene_id "MSTRG.67951"; transcript_id "ENST00000572033"; gene_name "NOMO3"; ref_gene_id "ENSG00000103226";
chr16	StringTie	exon	16265133	16265271	1000	+	.	gene_id "MSTRG.67951"; transcript_id "ENST00000572033"; exon_number "1"; gene_name "NOMO3"; ref_gene_id "ENSG00000103226";
chr16	StringTie	exon	16267044	16267131	1000	+	.	gene_id "MSTRG.67951"; transcript_id "ENST00000572033"; exon_number "2"; gene_name "NOMO3"; ref_gene_id "ENSG00000103226";
chr16	StringTie	exon	16270121	16270184	1000	+	.	gene_id "MSTRG.67951"; transcript_id "ENST00000572033"; exon_number "3"; gene_name "NOMO3"; ref_gene_id "ENSG00000103226";
chr16	StringTie	exon	16270733	16270828	1000	+	.	gene_id "MSTRG.67951"; transcript_id "ENST00000572033"; exon_number "4"; gene_name "NOMO3"; ref_gene_id "ENSG00000103226";
chr16	StringTie	exon	16273689	16273852	1000	+	.	gene_id "MSTRG.67951"; transcript_id "ENST00000572033"; exon_number "5"; gene_name "NOMO3"; ref_gene_id "ENSG00000103226";
chr16	StringTie	transcript	16247017	16252100	1000	+	.	gene_id "MSTRG.67951"; transcript_id "ENST00000572830"; gene_name "NOMO3"; ref_gene_id "ENSG00000103226";
chr16	StringTie	exon	16247017	16247200	1000	+	.	gene_id "MSTRG.67951"; transcript_id "ENST00000572830"; exon_number "1"; gene_name "NOMO3"; ref_gene_id "ENSG00000103226";
chr16	StringTie	exon	16247395	16247467	1000	+	.	gene_id "MSTRG.67951"; transcript_id "ENST00000572830"; exon_number "2"; gene_name "NOMO3"; ref_gene_id "ENSG00000103226";
chr16	StringTie	exon	16250928	16251080	1000	+	.	gene_id "MSTRG.67951"; transcript_id "ENST00000572830"; exon_number "3"; gene_name "NOMO3"; ref_gene_id "ENSG00000103226";
chr16	StringTie	exon	16251963	16252100	1000	+	.	gene_id "MSTRG.67951"; transcript_id "ENST00000572830"; exon_number "4"; gene_name "NOMO3"; ref_gene_id "ENSG00000103226";
chr16	StringTie	transcript	16280210	16288649	1000	+	.	gene_id "MSTRG.67951"; transcript_id "ENST00000572932"; gene_name "NOMO3"; ref_gene_id "ENSG00000103226";
chr16	StringTie	exon	16280210	16280330	1000	+	.	gene_id "MSTRG.67951"; transcript_id "ENST00000572932"; exon_number "1"; gene_name "NOMO3"; ref_gene_id "ENSG00000103226";
chr16	StringTie	exon	16281239	16281322	1000	+	.	gene_id "MSTRG.67951"; transcript_id "ENST00000572932"; exon_number "2"; gene_name "NOMO3"; ref_gene_id "ENSG00000103226";
chr16	StringTie	exon	16283016	16283126	1000	+	.	gene_id "MSTRG.67951"; transcript_id "ENST00000572932"; exon_number "3"; gene_name "NOMO3"; ref_gene_id "ENSG00000103226";
chr16	StringTie	exon	16285405	16285506	1000	+	.	gene_id "MSTRG.67951"; transcript_id "ENST00000572932"; exon_number "4"; gene_name "NOMO3"; ref_gene_id "ENSG00000103226";
chr16	StringTie	exon	16287743	16287862	1000	+	.	gene_id "MSTRG.67951"; transcript_id "ENST00000572932"; exon_number "5"; gene_name "NOMO3"; ref_gene_id "ENSG00000103226";
chr16	StringTie	exon	16288565	16288649	1000	+	.	gene_id "MSTRG.67951"; transcript_id "ENST00000572932"; exon_number "6"; gene_name "NOMO3"; ref_gene_id "ENSG00000103226";
chr16	StringTie	transcript	16286701	16294810	1000	+	.	gene_id "MSTRG.67951"; transcript_id "ENST00000573635"; gene_name "NOMO3"; ref_gene_id "ENSG00000103226";
chr16	StringTie	exon	16286701	16287862	1000	+	.	gene_id "MSTRG.67951"; transcript_id "ENST00000573635"; exon_number "1"; gene_name "NOMO3"; ref_gene_id "ENSG00000103226";
chr16	StringTie	exon	16293652	16293744	1000	+	.	gene_id "MSTRG.67951"; transcript_id "ENST00000573635"; exon_number "2"; gene_name "NOMO3"; ref_gene_id "ENSG00000103226";
chr16	StringTie	exon	16294168	16294810	1000	+	.	gene_id "MSTRG.67951"; transcript_id "ENST00000573635"; exon_number "3"; gene_name "NOMO3"; ref_gene_id "ENSG00000103226";
chr16	StringTie	transcript	16278486	16287820	1000	+	.	gene_id "MSTRG.67951"; transcript_id "ENST00000574157"; gene_name "NOMO3"; ref_gene_id "ENSG00000103226";
chr16	StringTie	exon	16278486	16278789	1000	+	.	gene_id "MSTRG.67951"; transcript_id "ENST00000574157"; exon_number "1"; gene_name "NOMO3"; ref_gene_id "ENSG00000103226";
chr16	StringTie	exon	16280189	16280330	1000	+	.	gene_id "MSTRG.67951"; transcript_id "ENST00000574157"; exon_number "2"; gene_name "NOMO3"; ref_gene_id "ENSG00000103226";
chr16	StringTie	exon	16281239	16281322	1000	+	.	gene_id "MSTRG.67951"; transcript_id "ENST00000574157"; exon_number "3"; gene_name "NOMO3"; ref_gene_id "ENSG00000103226";
chr16	StringTie	exon	16283016	16283126	1000	+	.	gene_id "MSTRG.67951"; transcript_id "ENST00000574157"; exon_number "4"; gene_name "NOMO3"; ref_gene_id "ENSG00000103226";
chr16	StringTie	exon	16285405	16285506	1000	+	.	gene_id "MSTRG.67951"; transcript_id "ENST00000574157"; exon_number "5"; gene_name "NOMO3"; ref_gene_id "ENSG00000103226";
chr16	StringTie	exon	16287743	16287820	1000	+	.	gene_id "MSTRG.67951"; transcript_id "ENST00000574157"; exon_number "6"; gene_name "NOMO3"; ref_gene_id "ENSG00000103226";
chr16	StringTie	transcript	16273841	16278201	1000	+	.	gene_id "MSTRG.67951"; transcript_id "ENST00000574894"; gene_name "NOMO3"; ref_gene_id "ENSG00000103226";
chr16	StringTie	exon	16273841	16273907	1000	+	.	gene_id "MSTRG.67951"; transcript_id "ENST00000574894"; exon_number "1"; gene_name "NOMO3"; ref_gene_id "ENSG00000103226";
chr16	StringTie	exon	16273993	16274075	1000	+	.	gene_id "MSTRG.67951"; transcript_id "ENST00000574894"; exon_number "2"; gene_name "NOMO3"; ref_gene_id "ENSG00000103226";
chr16	StringTie	exon	16275012	16275171	1000	+	.	gene_id "MSTRG.67951"; transcript_id "ENST00000574894"; exon_number "3"; gene_name "NOMO3"; ref_gene_id "ENSG00000103226";
chr16	StringTie	exon	16275317	16275443	1000	+	.	gene_id "MSTRG.67951"; transcript_id "ENST00000574894"; exon_number "4"; gene_name "NOMO3"; ref_gene_id "ENSG00000103226";
chr16	StringTie	exon	16277370	16278201	1000	+	.	gene_id "MSTRG.67951"; transcript_id "ENST00000574894"; exon_number "5"; gene_name "NOMO3"; ref_gene_id "ENSG00000103226";
chr16	StringTie	transcript	16232633	16294799	1000	+	.	gene_id "MSTRG.67951"; transcript_id "ENST00000575225"; gene_name "NOMO3"; ref_gene_id "ENSG00000103226";
chr16	StringTie	exon	16232633	16232831	1000	+	.	gene_id "MSTRG.67951"; transcript_id "ENST00000575225"; exon_number "1"; gene_name "NOMO3"; ref_gene_id "ENSG00000103226";
chr16	StringTie	exon	16236901	16236990	1000	+	.	gene_id "MSTRG.67951"; transcript_id "ENST00000575225"; exon_number "2"; gene_name "NOMO3"; ref_gene_id "ENSG00000103226";
chr16	StringTie	exon	16239851	16239896	1000	+	.	gene_id "MSTRG.67951"; transcript_id "ENST00000575225"; exon_number "3"; gene_name "NOMO3"; ref_gene_id "ENSG00000103226";
chr16	StringTie	exon	16243161	16243261	1000	+	.	gene_id "MSTRG.67951"; transcript_id "ENST00000575225"; exon_number "4"; gene_name "NOMO3"; ref_gene_id "ENSG00000103226";
chr16	StringTie	exon	16247395	16247467	1000	+	.	gene_id "MSTRG.67951"; transcript_id "ENST00000575225"; exon_number "5"; gene_name "NOMO3"; ref_gene_id "ENSG00000103226";
chr16	StringTie	exon	16250928	16251080	1000	+	.	gene_id "MSTRG.67951"; transcript_id "ENST00000575225"; exon_number "6"; gene_name "NOMO3"; ref_gene_id "ENSG00000103226";
chr16	StringTie	exon	16251963	16252100	1000	+	.	gene_id "MSTRG.67951"; transcript_id "ENST00000575225"; exon_number "7"; gene_name "NOMO3"; ref_gene_id "ENSG00000103226";
chr16	StringTie	exon	16252433	16252522	1000	+	.	gene_id "MSTRG.67951"; transcript_id "ENST00000575225"; exon_number "8"; gene_name "NOMO3"; ref_gene_id "ENSG00000103226";
chr16	StringTie	exon	16255720	16255825	1000	+	.	gene_id "MSTRG.67951"; transcript_id "ENST00000575225"; exon_number "9"; gene_name "NOMO3"; ref_gene_id "ENSG00000103226";
chr16	StringTie	exon	16256008	16256158	1000	+	.	gene_id "MSTRG.67951"; transcript_id "ENST00000575225"; exon_number "10"; gene_name "NOMO3"; ref_gene_id "ENSG00000103226";
chr16	StringTie	exon	16261502	16261676	1000	+	.	gene_id "MSTRG.67951"; transcript_id "ENST00000575225"; exon_number "11"; gene_name "NOMO3"; ref_gene_id "ENSG00000103226";
chr16	StringTie	exon	16263074	16263215	1000	+	.	gene_id "MSTRG.67951"; transcript_id "ENST00000575225"; exon_number "12"; gene_name "NOMO3"; ref_gene_id "ENSG00000103226";
chr16	StringTie	exon	16263513	16263644	1000	+	.	gene_id "MSTRG.67951"; transcript_id "ENST00000575225"; exon_number "13"; gene_name "NOMO3"; ref_gene_id "ENSG00000103226";
chr16	StringTie	exon	16265043	16265179	1000	+	.	gene_id "MSTRG.67951"; transcript_id "ENST00000575225"; exon_number "14"; gene_name "NOMO3"; ref_gene_id "ENSG00000103226";
chr16	StringTie	exon	16267044	16267131	1000	+	.	gene_id "MSTRG.67951"; transcript_id "ENST00000575225"; exon_number "15"; gene_name "NOMO3"; ref_gene_id "ENSG00000103226";
chr16	StringTie	exon	16270121	16270184	1000	+	.	gene_id "MSTRG.67951"; transcript_id "ENST00000575225"; exon_number "16"; gene_name "NOMO3"; ref_gene_id "ENSG00000103226";
chr16	StringTie	exon	16270733	16270828	1000	+	.	gene_id "MSTRG.67951"; transcript_id "ENST00000575225"; exon_number "17"; gene_name "NOMO3"; ref_gene_id "ENSG00000103226";
chr16	StringTie	exon	16273689	16273907	1000	+	.	gene_id "MSTRG.67951"; transcript_id "ENST00000575225"; exon_number "18"; gene_name "NOMO3"; ref_gene_id "ENSG00000103226";
chr16	StringTie	exon	16273993	16274075	1000	+	.	gene_id "MSTRG.67951"; transcript_id "ENST00000575225"; exon_number "19"; gene_name "NOMO3"; ref_gene_id "ENSG00000103226";
chr16	StringTie	exon	16275012	16275171	1000	+	.	gene_id "MSTRG.67951"; transcript_id "ENST00000575225"; exon_number "20"; gene_name "NOMO3"; ref_gene_id "ENSG00000103226";
chr16	StringTie	exon	16275317	16275443	1000	+	.	gene_id "MSTRG.67951"; transcript_id "ENST00000575225"; exon_number "21"; gene_name "NOMO3"; ref_gene_id "ENSG00000103226";
chr16	StringTie	exon	16277370	16277483	1000	+	.	gene_id "MSTRG.67951"; transcript_id "ENST00000575225"; exon_number "22"; gene_name "NOMO3"; ref_gene_id "ENSG00000103226";
chr16	StringTie	exon	16278662	16278789	1000	+	.	gene_id "MSTRG.67951"; transcript_id "ENST00000575225"; exon_number "23"; gene_name "NOMO3"; ref_gene_id "ENSG00000103226";
chr16	StringTie	exon	16280189	16280330	1000	+	.	gene_id "MSTRG.67951"; transcript_id "ENST00000575225"; exon_number "24"; gene_name "NOMO3"; ref_gene_id "ENSG00000103226";
chr16	StringTie	exon	16281239	16281322	1000	+	.	gene_id "MSTRG.67951"; transcript_id "ENST00000575225"; exon_number "25"; gene_name "NOMO3"; ref_gene_id "ENSG00000103226";
chr16	StringTie	exon	16283016	16283126	1000	+	.	gene_id "MSTRG.67951"; transcript_id "ENST00000575225"; exon_number "26"; gene_name "NOMO3"; ref_gene_id "ENSG00000103226";
chr16	StringTie	exon	16285405	16285506	1000	+	.	gene_id "MSTRG.67951"; transcript_id "ENST00000575225"; exon_number "27"; gene_name "NOMO3"; ref_gene_id "ENSG00000103226";
chr16	StringTie	exon	16287743	16287862	1000	+	.	gene_id "MSTRG.67951"; transcript_id "ENST00000575225"; exon_number "28"; gene_name "NOMO3"; ref_gene_id "ENSG00000103226";
chr16	StringTie	exon	16293652	16293744	1000	+	.	gene_id "MSTRG.67951"; transcript_id "ENST00000575225"; exon_number "29"; gene_name "NOMO3"; ref_gene_id "ENSG00000103226";
chr16	StringTie	exon	16294168	16294295	1000	+	.	gene_id "MSTRG.67951"; transcript_id "ENST00000575225"; exon_number "30"; gene_name "NOMO3"; ref_gene_id "ENSG00000103226";
chr16	StringTie	exon	16294627	16294799	1000	+	.	gene_id "MSTRG.67951"; transcript_id "ENST00000575225"; exon_number "31"; gene_name "NOMO3"; ref_gene_id "ENSG00000103226";
chr16	StringTie	transcript	16265055	16267312	1000	+	.	gene_id "MSTRG.67951"; transcript_id "ENST00000576269"; gene_name "NOMO3"; ref_gene_id "ENSG00000103226";
chr16	StringTie	exon	16265055	16265179	1000	+	.	gene_id "MSTRG.67951"; transcript_id "ENST00000576269"; exon_number "1"; gene_name "NOMO3"; ref_gene_id "ENSG00000103226";
chr16	StringTie	exon	16267044	16267312	1000	+	.	gene_id "MSTRG.67951"; transcript_id "ENST00000576269"; exon_number "2"; gene_name "NOMO3"; ref_gene_id "ENSG00000103226";
chr16	StringTie	transcript	16251752	16256054	1000	+	.	gene_id "MSTRG.67951"; transcript_id "ENST00000576427"; gene_name "NOMO3"; ref_gene_id "ENSG00000103226";
chr16	StringTie	exon	16251752	16252100	1000	+	.	gene_id "MSTRG.67951"; transcript_id "ENST00000576427"; exon_number "1"; gene_name "NOMO3"; ref_gene_id "ENSG00000103226";
chr16	StringTie	exon	16252433	16252522	1000	+	.	gene_id "MSTRG.67951"; transcript_id "ENST00000576427"; exon_number "2"; gene_name "NOMO3"; ref_gene_id "ENSG00000103226";
chr16	StringTie	exon	16255720	16255825	1000	+	.	gene_id "MSTRG.67951"; transcript_id "ENST00000576427"; exon_number "3"; gene_name "NOMO3"; ref_gene_id "ENSG00000103226";
chr16	StringTie	exon	16256008	16256054	1000	+	.	gene_id "MSTRG.67951"; transcript_id "ENST00000576427"; exon_number "4"; gene_name "NOMO3"; ref_gene_id "ENSG00000103226";
chr16	StringTie	transcript	16265056	16273773	1000	+	.	gene_id "MSTRG.67951"; transcript_id "ENST00000576460"; gene_name "NOMO3"; ref_gene_id "ENSG00000103226";
chr16	StringTie	exon	16265056	16265179	1000	+	.	gene_id "MSTRG.67951"; transcript_id "ENST00000576460"; exon_number "1"; gene_name "NOMO3"; ref_gene_id "ENSG00000103226";
chr16	StringTie	exon	16266597	16266655	1000	+	.	gene_id "MSTRG.67951"; transcript_id "ENST00000576460"; exon_number "2"; gene_name "NOMO3"; ref_gene_id "ENSG00000103226";
chr16	StringTie	exon	16267044	16267131	1000	+	.	gene_id "MSTRG.67951"; transcript_id "ENST00000576460"; exon_number "3"; gene_name "NOMO3"; ref_gene_id "ENSG00000103226";
chr16	StringTie	exon	16270121	16270184	1000	+	.	gene_id "MSTRG.67951"; transcript_id "ENST00000576460"; exon_number "4"; gene_name "NOMO3"; ref_gene_id "ENSG00000103226";
chr16	StringTie	exon	16270733	16270828	1000	+	.	gene_id "MSTRG.67951"; transcript_id "ENST00000576460"; exon_number "5"; gene_name "NOMO3"; ref_gene_id "ENSG00000103226";
chr16	StringTie	exon	16273689	16273773	1000	+	.	gene_id "MSTRG.67951"; transcript_id "ENST00000576460"; exon_number "6"; gene_name "NOMO3"; ref_gene_id "ENSG00000103226";
chr16	StringTie	transcript	16232530	16243227	1000	+	.	gene_id "MSTRG.67951"; transcript_id "ENST00000576589"; gene_name "NOMO3"; ref_gene_id "ENSG00000103226";
chr16	StringTie	exon	16232530	16232831	1000	+	.	gene_id "MSTRG.67951"; transcript_id "ENST00000576589"; exon_number "1"; gene_name "NOMO3"; ref_gene_id "ENSG00000103226";
chr16	StringTie	exon	16235843	16236020	1000	+	.	gene_id "MSTRG.67951"; transcript_id "ENST00000576589"; exon_number "2"; gene_name "NOMO3"; ref_gene_id "ENSG00000103226";
chr16	StringTie	exon	16236901	16236990	1000	+	.	gene_id "MSTRG.67951"; transcript_id "ENST00000576589"; exon_number "3"; gene_name "NOMO3"; ref_gene_id "ENSG00000103226";
chr16	StringTie	exon	16239851	16239896	1000	+	.	gene_id "MSTRG.67951"; transcript_id "ENST00000576589"; exon_number "4"; gene_name "NOMO3"; ref_gene_id "ENSG00000103226";
chr16	StringTie	exon	16243161	16243227	1000	+	.	gene_id "MSTRG.67951"; transcript_id "ENST00000576589"; exon_number "5"; gene_name "NOMO3"; ref_gene_id "ENSG00000103226";
chr16	StringTie	transcript	16300159	16300242	1000	+	.	gene_id "MSTRG.67951"; transcript_id "ENST00000579107"; gene_name "MIR3179-2"; ref_gene_id "ENSG00000257381";
chr16	StringTie	exon	16300159	16300242	1000	+	.	gene_id "MSTRG.67951"; transcript_id "ENST00000579107"; exon_number "1"; gene_name "MIR3179-2"; ref_gene_id "ENSG00000257381";
chr16	StringTie	transcript	16221468	16243263	1000	+	.	gene_id "MSTRG.67951"; transcript_id "MSTRG.67951.1";
chr16	StringTie	exon	16221468	16221738	1000	+	.	gene_id "MSTRG.67951"; transcript_id "MSTRG.67951.1"; exon_number "1";
chr16	StringTie	exon	16236901	16236990	1000	+	.	gene_id "MSTRG.67951"; transcript_id "MSTRG.67951.1"; exon_number "2";
chr16	StringTie	exon	16239851	16239896	1000	+	.	gene_id "MSTRG.67951"; transcript_id "MSTRG.67951.1"; exon_number "3";
chr16	StringTie	exon	16243161	16243263	1000	+	.	gene_id "MSTRG.67951"; transcript_id "MSTRG.67951.1"; exon_number "4";
chr16	StringTie	transcript	16247017	16277536	1000	+	.	gene_id "MSTRG.67951"; transcript_id "MSTRG.67951.10";
chr16	StringTie	exon	16247017	16247200	1000	+	.	gene_id "MSTRG.67951"; transcript_id "MSTRG.67951.10"; exon_number "1";
chr16	StringTie	exon	16247395	16247467	1000	+	.	gene_id "MSTRG.67951"; transcript_id "MSTRG.67951.10"; exon_number "2";
chr16	StringTie	exon	16250928	16251080	1000	+	.	gene_id "MSTRG.67951"; transcript_id "MSTRG.67951.10"; exon_number "3";
chr16	StringTie	exon	16251963	16251997	1000	+	.	gene_id "MSTRG.67951"; transcript_id "MSTRG.67951.10"; exon_number "4";
chr16	StringTie	exon	16252433	16252522	1000	+	.	gene_id "MSTRG.67951"; transcript_id "MSTRG.67951.10"; exon_number "5";
chr16	StringTie	exon	16255720	16255825	1000	+	.	gene_id "MSTRG.67951"; transcript_id "MSTRG.67951.10"; exon_number "6";
chr16	StringTie	exon	16256008	16256158	1000	+	.	gene_id "MSTRG.67951"; transcript_id "MSTRG.67951.10"; exon_number "7";
chr16	StringTie	exon	16261502	16261676	1000	+	.	gene_id "MSTRG.67951"; transcript_id "MSTRG.67951.10"; exon_number "8";
chr16	StringTie	exon	16263074	16263215	1000	+	.	gene_id "MSTRG.67951"; transcript_id "MSTRG.67951.10"; exon_number "9";
chr16	StringTie	exon	16263513	16263644	1000	+	.	gene_id "MSTRG.67951"; transcript_id "MSTRG.67951.10"; exon_number "10";
chr16	StringTie	exon	16265043	16265179	1000	+	.	gene_id "MSTRG.67951"; transcript_id "MSTRG.67951.10"; exon_number "11";
chr16	StringTie	exon	16267044	16267126	1000	+	.	gene_id "MSTRG.67951"; transcript_id "MSTRG.67951.10"; exon_number "12";
chr16	StringTie	exon	16275054	16275171	1000	+	.	gene_id "MSTRG.67951"; transcript_id "MSTRG.67951.10"; exon_number "13";
chr16	StringTie	exon	16275317	16275443	1000	+	.	gene_id "MSTRG.67951"; transcript_id "MSTRG.67951.10"; exon_number "14";
chr16	StringTie	exon	16277377	16277536	1000	+	.	gene_id "MSTRG.67951"; transcript_id "MSTRG.67951.10"; exon_number "15";
chr16	StringTie	transcript	16247017	16295272	1000	+	.	gene_id "MSTRG.67951"; transcript_id "MSTRG.67951.11";
chr16	StringTie	exon	16247017	16247200	1000	+	.	gene_id "MSTRG.67951"; transcript_id "MSTRG.67951.11"; exon_number "1";
chr16	StringTie	exon	16247395	16247467	1000	+	.	gene_id "MSTRG.67951"; transcript_id "MSTRG.67951.11"; exon_number "2";
chr16	StringTie	exon	16250928	16251080	1000	+	.	gene_id "MSTRG.67951"; transcript_id "MSTRG.67951.11"; exon_number "3";
chr16	StringTie	exon	16251963	16252100	1000	+	.	gene_id "MSTRG.67951"; transcript_id "MSTRG.67951.11"; exon_number "4";
chr16	StringTie	exon	16252433	16252522	1000	+	.	gene_id "MSTRG.67951"; transcript_id "MSTRG.67951.11"; exon_number "5";
chr16	StringTie	exon	16255720	16255825	1000	+	.	gene_id "MSTRG.67951"; transcript_id "MSTRG.67951.11"; exon_number "6";
chr16	StringTie	exon	16256008	16256158	1000	+	.	gene_id "MSTRG.67951"; transcript_id "MSTRG.67951.11"; exon_number "7";
chr16	StringTie	exon	16261502	16261676	1000	+	.	gene_id "MSTRG.67951"; transcript_id "MSTRG.67951.11"; exon_number "8";
chr16	StringTie	exon	16263074	16263215	1000	+	.	gene_id "MSTRG.67951"; transcript_id "MSTRG.67951.11"; exon_number "9";
chr16	StringTie	exon	16263513	16263644	1000	+	.	gene_id "MSTRG.67951"; transcript_id "MSTRG.67951.11"; exon_number "10";
chr16	StringTie	exon	16265043	16265179	1000	+	.	gene_id "MSTRG.67951"; transcript_id "MSTRG.67951.11"; exon_number "11";
chr16	StringTie	exon	16267044	16267116	1000	+	.	gene_id "MSTRG.67951"; transcript_id "MSTRG.67951.11"; exon_number "12";
chr16	StringTie	exon	16275054	16275171	1000	+	.	gene_id "MSTRG.67951"; transcript_id "MSTRG.67951.11"; exon_number "13";
chr16	StringTie	exon	16275317	16275413	1000	+	.	gene_id "MSTRG.67951"; transcript_id "MSTRG.67951.11"; exon_number "14";
chr16	StringTie	exon	16277382	16277483	1000	+	.	gene_id "MSTRG.67951"; transcript_id "MSTRG.67951.11"; exon_number "15";
chr16	StringTie	exon	16278662	16278789	1000	+	.	gene_id "MSTRG.67951"; transcript_id "MSTRG.67951.11"; exon_number "16";
chr16	StringTie	exon	16280189	16280330	1000	+	.	gene_id "MSTRG.67951"; transcript_id "MSTRG.67951.11"; exon_number "17";
chr16	StringTie	exon	16281239	16281322	1000	+	.	gene_id "MSTRG.67951"; transcript_id "MSTRG.67951.11"; exon_number "18";
chr16	StringTie	exon	16283016	16283126	1000	+	.	gene_id "MSTRG.67951"; transcript_id "MSTRG.67951.11"; exon_number "19";
chr16	StringTie	exon	16285405	16285506	1000	+	.	gene_id "MSTRG.67951"; transcript_id "MSTRG.67951.11"; exon_number "20";
chr16	StringTie	exon	16287743	16287862	1000	+	.	gene_id "MSTRG.67951"; transcript_id "MSTRG.67951.11"; exon_number "21";
chr16	StringTie	exon	16293652	16293744	1000	+	.	gene_id "MSTRG.67951"; transcript_id "MSTRG.67951.11"; exon_number "22";
chr16	StringTie	exon	16294168	16295272	1000	+	.	gene_id "MSTRG.67951"; transcript_id "MSTRG.67951.11"; exon_number "23";
chr16	StringTie	transcript	16247335	16296769	1000	+	.	gene_id "MSTRG.67951"; transcript_id "MSTRG.67951.13";
chr16	StringTie	exon	16247335	16247467	1000	+	.	gene_id "MSTRG.67951"; transcript_id "MSTRG.67951.13"; exon_number "1";
chr16	StringTie	exon	16250928	16252100	1000	+	.	gene_id "MSTRG.67951"; transcript_id "MSTRG.67951.13"; exon_number "2";
chr16	StringTie	exon	16252433	16252522	1000	+	.	gene_id "MSTRG.67951"; transcript_id "MSTRG.67951.13"; exon_number "3";
chr16	StringTie	exon	16255720	16255825	1000	+	.	gene_id "MSTRG.67951"; transcript_id "MSTRG.67951.13"; exon_number "4";
chr16	StringTie	exon	16256008	16256158	1000	+	.	gene_id "MSTRG.67951"; transcript_id "MSTRG.67951.13"; exon_number "5";
chr16	StringTie	exon	16261502	16261676	1000	+	.	gene_id "MSTRG.67951"; transcript_id "MSTRG.67951.13"; exon_number "6";
chr16	StringTie	exon	16263074	16263215	1000	+	.	gene_id "MSTRG.67951"; transcript_id "MSTRG.67951.13"; exon_number "7";
chr16	StringTie	exon	16263513	16263644	1000	+	.	gene_id "MSTRG.67951"; transcript_id "MSTRG.67951.13"; exon_number "8";
chr16	StringTie	exon	16265043	16265179	1000	+	.	gene_id "MSTRG.67951"; transcript_id "MSTRG.67951.13"; exon_number "9";
chr16	StringTie	exon	16267044	16267131	1000	+	.	gene_id "MSTRG.67951"; transcript_id "MSTRG.67951.13"; exon_number "10";
chr16	StringTie	exon	16270121	16270184	1000	+	.	gene_id "MSTRG.67951"; transcript_id "MSTRG.67951.13"; exon_number "11";
chr16	StringTie	exon	16270733	16270828	1000	+	.	gene_id "MSTRG.67951"; transcript_id "MSTRG.67951.13"; exon_number "12";
chr16	StringTie	exon	16273689	16273907	1000	+	.	gene_id "MSTRG.67951"; transcript_id "MSTRG.67951.13"; exon_number "13";
chr16	StringTie	exon	16273993	16274075	1000	+	.	gene_id "MSTRG.67951"; transcript_id "MSTRG.67951.13"; exon_number "14";
chr16	StringTie	exon	16275012	16275171	1000	+	.	gene_id "MSTRG.67951"; transcript_id "MSTRG.67951.13"; exon_number "15";
chr16	StringTie	exon	16275317	16275443	1000	+	.	gene_id "MSTRG.67951"; transcript_id "MSTRG.67951.13"; exon_number "16";
chr16	StringTie	exon	16277370	16277483	1000	+	.	gene_id "MSTRG.67951"; transcript_id "MSTRG.67951.13"; exon_number "17";
chr16	StringTie	exon	16278662	16296769	1000	+	.	gene_id "MSTRG.67951"; transcript_id "MSTRG.67951.13"; exon_number "18";
chr16	StringTie	transcript	16248226	16274235	1000	+	.	gene_id "MSTRG.67951"; transcript_id "MSTRG.67951.14";
chr16	StringTie	exon	16248226	16248363	1000	+	.	gene_id "MSTRG.67951"; transcript_id "MSTRG.67951.14"; exon_number "1";
chr16	StringTie	exon	16250928	16251080	1000	+	.	gene_id "MSTRG.67951"; transcript_id "MSTRG.67951.14"; exon_number "2";
chr16	StringTie	exon	16251963	16252100	1000	+	.	gene_id "MSTRG.67951"; transcript_id "MSTRG.67951.14"; exon_number "3";
chr16	StringTie	exon	16252433	16252522	1000	+	.	gene_id "MSTRG.67951"; transcript_id "MSTRG.67951.14"; exon_number "4";
chr16	StringTie	exon	16255720	16255825	1000	+	.	gene_id "MSTRG.67951"; transcript_id "MSTRG.67951.14"; exon_number "5";
chr16	StringTie	exon	16256008	16256158	1000	+	.	gene_id "MSTRG.67951"; transcript_id "MSTRG.67951.14"; exon_number "6";
chr16	StringTie	exon	16261502	16261676	1000	+	.	gene_id "MSTRG.67951"; transcript_id "MSTRG.67951.14"; exon_number "7";
chr16	StringTie	exon	16263074	16263215	1000	+	.	gene_id "MSTRG.67951"; transcript_id "MSTRG.67951.14"; exon_number "8";
chr16	StringTie	exon	16263513	16263644	1000	+	.	gene_id "MSTRG.67951"; transcript_id "MSTRG.67951.14"; exon_number "9";
chr16	StringTie	exon	16265043	16265271	1000	+	.	gene_id "MSTRG.67951"; transcript_id "MSTRG.67951.14"; exon_number "10";
chr16	StringTie	exon	16267044	16267131	1000	+	.	gene_id "MSTRG.67951"; transcript_id "MSTRG.67951.14"; exon_number "11";
chr16	StringTie	exon	16270121	16270184	1000	+	.	gene_id "MSTRG.67951"; transcript_id "MSTRG.67951.14"; exon_number "12";
chr16	StringTie	exon	16270733	16270828	1000	+	.	gene_id "MSTRG.67951"; transcript_id "MSTRG.67951.14"; exon_number "13";
chr16	StringTie	exon	16273689	16274235	1000	+	.	gene_id "MSTRG.67951"; transcript_id "MSTRG.67951.14"; exon_number "14";
chr16	StringTie	transcript	16250830	16294810	1000	+	.	gene_id "MSTRG.67951"; transcript_id "MSTRG.67951.15";
chr16	StringTie	exon	16250830	16251080	1000	+	.	gene_id "MSTRG.67951"; transcript_id "MSTRG.67951.15"; exon_number "1";
chr16	StringTie	exon	16252433	16252522	1000	+	.	gene_id "MSTRG.67951"; transcript_id "MSTRG.67951.15"; exon_number "2";
chr16	StringTie	exon	16255720	16255825	1000	+	.	gene_id "MSTRG.67951"; transcript_id "MSTRG.67951.15"; exon_number "3";
chr16	StringTie	exon	16256008	16256158	1000	+	.	gene_id "MSTRG.67951"; transcript_id "MSTRG.67951.15"; exon_number "4";
chr16	StringTie	exon	16261502	16261676	1000	+	.	gene_id "MSTRG.67951"; transcript_id "MSTRG.67951.15"; exon_number "5";
chr16	StringTie	exon	16263074	16263215	1000	+	.	gene_id "MSTRG.67951"; transcript_id "MSTRG.67951.15"; exon_number "6";
chr16	StringTie	exon	16263513	16263644	1000	+	.	gene_id "MSTRG.67951"; transcript_id "MSTRG.67951.15"; exon_number "7";
chr16	StringTie	exon	16265043	16265179	1000	+	.	gene_id "MSTRG.67951"; transcript_id "MSTRG.67951.15"; exon_number "8";
chr16	StringTie	exon	16266597	16266655	1000	+	.	gene_id "MSTRG.67951"; transcript_id "MSTRG.67951.15"; exon_number "9";
chr16	StringTie	exon	16267044	16267131	1000	+	.	gene_id "MSTRG.67951"; transcript_id "MSTRG.67951.15"; exon_number "10";
chr16	StringTie	exon	16270121	16270184	1000	+	.	gene_id "MSTRG.67951"; transcript_id "MSTRG.67951.15"; exon_number "11";
chr16	StringTie	exon	16270733	16270828	1000	+	.	gene_id "MSTRG.67951"; transcript_id "MSTRG.67951.15"; exon_number "12";
chr16	StringTie	exon	16273689	16273907	1000	+	.	gene_id "MSTRG.67951"; transcript_id "MSTRG.67951.15"; exon_number "13";
chr16	StringTie	exon	16273993	16274075	1000	+	.	gene_id "MSTRG.67951"; transcript_id "MSTRG.67951.15"; exon_number "14";
chr16	StringTie	exon	16275012	16287862	1000	+	.	gene_id "MSTRG.67951"; transcript_id "MSTRG.67951.15"; exon_number "15";
chr16	StringTie	exon	16293652	16293744	1000	+	.	gene_id "MSTRG.67951"; transcript_id "MSTRG.67951.15"; exon_number "16";
chr16	StringTie	exon	16294168	16294810	1000	+	.	gene_id "MSTRG.67951"; transcript_id "MSTRG.67951.15"; exon_number "17";
chr16	StringTie	transcript	16250846	16294834	1000	+	.	gene_id "MSTRG.67951"; transcript_id "MSTRG.67951.16";
chr16	StringTie	exon	16250846	16251080	1000	+	.	gene_id "MSTRG.67951"; transcript_id "MSTRG.67951.16"; exon_number "1";
chr16	StringTie	exon	16251963	16252100	1000	+	.	gene_id "MSTRG.67951"; transcript_id "MSTRG.67951.16"; exon_number "2";
chr16	StringTie	exon	16252433	16252522	1000	+	.	gene_id "MSTRG.67951"; transcript_id "MSTRG.67951.16"; exon_number "3";
chr16	StringTie	exon	16255720	16255825	1000	+	.	gene_id "MSTRG.67951"; transcript_id "MSTRG.67951.16"; exon_number "4";
chr16	StringTie	exon	16256008	16256158	1000	+	.	gene_id "MSTRG.67951"; transcript_id "MSTRG.67951.16"; exon_number "5";
chr16	StringTie	exon	16261502	16261676	1000	+	.	gene_id "MSTRG.67951"; transcript_id "MSTRG.67951.16"; exon_number "6";
chr16	StringTie	exon	16263074	16263215	1000	+	.	gene_id "MSTRG.67951"; transcript_id "MSTRG.67951.16"; exon_number "7";
chr16	StringTie	exon	16263513	16263644	1000	+	.	gene_id "MSTRG.67951"; transcript_id "MSTRG.67951.16"; exon_number "8";
chr16	StringTie	exon	16265043	16265179	1000	+	.	gene_id "MSTRG.67951"; transcript_id "MSTRG.67951.16"; exon_number "9";
chr16	StringTie	exon	16267044	16267131	1000	+	.	gene_id "MSTRG.67951"; transcript_id "MSTRG.67951.16"; exon_number "10";
chr16	StringTie	exon	16270121	16270184	1000	+	.	gene_id "MSTRG.67951"; transcript_id "MSTRG.67951.16"; exon_number "11";
chr16	StringTie	exon	16270733	16270828	1000	+	.	gene_id "MSTRG.67951"; transcript_id "MSTRG.67951.16"; exon_number "12";
chr16	StringTie	exon	16273689	16274075	1000	+	.	gene_id "MSTRG.67951"; transcript_id "MSTRG.67951.16"; exon_number "13";
chr16	StringTie	exon	16275012	16275171	1000	+	.	gene_id "MSTRG.67951"; transcript_id "MSTRG.67951.16"; exon_number "14";
chr16	StringTie	exon	16275317	16275443	1000	+	.	gene_id "MSTRG.67951"; transcript_id "MSTRG.67951.16"; exon_number "15";
chr16	StringTie	exon	16277370	16278789	1000	+	.	gene_id "MSTRG.67951"; transcript_id "MSTRG.67951.16"; exon_number "16";
chr16	StringTie	exon	16280189	16280330	1000	+	.	gene_id "MSTRG.67951"; transcript_id "MSTRG.67951.16"; exon_number "17";
chr16	StringTie	exon	16281239	16281322	1000	+	.	gene_id "MSTRG.67951"; transcript_id "MSTRG.67951.16"; exon_number "18";
chr16	StringTie	exon	16283016	16283126	1000	+	.	gene_id "MSTRG.67951"; transcript_id "MSTRG.67951.16"; exon_number "19";
chr16	StringTie	exon	16285405	16285506	1000	+	.	gene_id "MSTRG.67951"; transcript_id "MSTRG.67951.16"; exon_number "20";
chr16	StringTie	exon	16287743	16287862	1000	+	.	gene_id "MSTRG.67951"; transcript_id "MSTRG.67951.16"; exon_number "21";
chr16	StringTie	exon	16293652	16293744	1000	+	.	gene_id "MSTRG.67951"; transcript_id "MSTRG.67951.16"; exon_number "22";
chr16	StringTie	exon	16294168	16294834	1000	+	.	gene_id "MSTRG.67951"; transcript_id "MSTRG.67951.16"; exon_number "23";
chr16	StringTie	transcript	16250862	16295870	1000	+	.	gene_id "MSTRG.67951"; transcript_id "MSTRG.67951.17";
chr16	StringTie	exon	16250862	16251080	1000	+	.	gene_id "MSTRG.67951"; transcript_id "MSTRG.67951.17"; exon_number "1";
chr16	StringTie	exon	16252433	16252522	1000	+	.	gene_id "MSTRG.67951"; transcript_id "MSTRG.67951.17"; exon_number "2";
chr16	StringTie	exon	16255720	16255825	1000	+	.	gene_id "MSTRG.67951"; transcript_id "MSTRG.67951.17"; exon_number "3";
chr16	StringTie	exon	16256008	16256158	1000	+	.	gene_id "MSTRG.67951"; transcript_id "MSTRG.67951.17"; exon_number "4";
chr16	StringTie	exon	16261502	16261676	1000	+	.	gene_id "MSTRG.67951"; transcript_id "MSTRG.67951.17"; exon_number "5";
chr16	StringTie	exon	16263074	16263215	1000	+	.	gene_id "MSTRG.67951"; transcript_id "MSTRG.67951.17"; exon_number "6";
chr16	StringTie	exon	16263513	16263644	1000	+	.	gene_id "MSTRG.67951"; transcript_id "MSTRG.67951.17"; exon_number "7";
chr16	StringTie	exon	16265043	16265271	1000	+	.	gene_id "MSTRG.67951"; transcript_id "MSTRG.67951.17"; exon_number "8";
chr16	StringTie	exon	16267044	16267131	1000	+	.	gene_id "MSTRG.67951"; transcript_id "MSTRG.67951.17"; exon_number "9";
chr16	StringTie	exon	16270121	16270184	1000	+	.	gene_id "MSTRG.67951"; transcript_id "MSTRG.67951.17"; exon_number "10";
chr16	StringTie	exon	16270733	16270828	1000	+	.	gene_id "MSTRG.67951"; transcript_id "MSTRG.67951.17"; exon_number "11";
chr16	StringTie	exon	16273689	16274075	1000	+	.	gene_id "MSTRG.67951"; transcript_id "MSTRG.67951.17"; exon_number "12";
chr16	StringTie	exon	16275012	16278789	1000	+	.	gene_id "MSTRG.67951"; transcript_id "MSTRG.67951.17"; exon_number "13";
chr16	StringTie	exon	16280189	16280330	1000	+	.	gene_id "MSTRG.67951"; transcript_id "MSTRG.67951.17"; exon_number "14";
chr16	StringTie	exon	16281239	16281322	1000	+	.	gene_id "MSTRG.67951"; transcript_id "MSTRG.67951.17"; exon_number "15";
chr16	StringTie	exon	16283016	16283126	1000	+	.	gene_id "MSTRG.67951"; transcript_id "MSTRG.67951.17"; exon_number "16";
chr16	StringTie	exon	16285405	16285506	1000	+	.	gene_id "MSTRG.67951"; transcript_id "MSTRG.67951.17"; exon_number "17";
chr16	StringTie	exon	16287743	16287862	1000	+	.	gene_id "MSTRG.67951"; transcript_id "MSTRG.67951.17"; exon_number "18";
chr16	StringTie	exon	16288565	16288691	1000	+	.	gene_id "MSTRG.67951"; transcript_id "MSTRG.67951.17"; exon_number "19";
chr16	StringTie	exon	16293652	16293744	1000	+	.	gene_id "MSTRG.67951"; transcript_id "MSTRG.67951.17"; exon_number "20";
chr16	StringTie	exon	16293960	16295870	1000	+	.	gene_id "MSTRG.67951"; transcript_id "MSTRG.67951.17"; exon_number "21";
chr16	StringTie	transcript	16250893	16268355	1000	+	.	gene_id "MSTRG.67951"; transcript_id "MSTRG.67951.18";
chr16	StringTie	exon	16250893	16251080	1000	+	.	gene_id "MSTRG.67951"; transcript_id "MSTRG.67951.18"; exon_number "1";
chr16	StringTie	exon	16252433	16252522	1000	+	.	gene_id "MSTRG.67951"; transcript_id "MSTRG.67951.18"; exon_number "2";
chr16	StringTie	exon	16255720	16255825	1000	+	.	gene_id "MSTRG.67951"; transcript_id "MSTRG.67951.18"; exon_number "3";
chr16	StringTie	exon	16256008	16256158	1000	+	.	gene_id "MSTRG.67951"; transcript_id "MSTRG.67951.18"; exon_number "4";
chr16	StringTie	exon	16261502	16261676	1000	+	.	gene_id "MSTRG.67951"; transcript_id "MSTRG.67951.18"; exon_number "5";
chr16	StringTie	exon	16263074	16263215	1000	+	.	gene_id "MSTRG.67951"; transcript_id "MSTRG.67951.18"; exon_number "6";
chr16	StringTie	exon	16263513	16263644	1000	+	.	gene_id "MSTRG.67951"; transcript_id "MSTRG.67951.18"; exon_number "7";
chr16	StringTie	exon	16265043	16265179	1000	+	.	gene_id "MSTRG.67951"; transcript_id "MSTRG.67951.18"; exon_number "8";
chr16	StringTie	exon	16267044	16267131	1000	+	.	gene_id "MSTRG.67951"; transcript_id "MSTRG.67951.18"; exon_number "9";
chr16	StringTie	exon	16268329	16268355	1000	+	.	gene_id "MSTRG.67951"; transcript_id "MSTRG.67951.18"; exon_number "10";
chr16	StringTie	transcript	16251550	16296442	1000	+	.	gene_id "MSTRG.67951"; transcript_id "MSTRG.67951.19";
chr16	StringTie	exon	16251550	16251576	1000	+	.	gene_id "MSTRG.67951"; transcript_id "MSTRG.67951.19"; exon_number "1";
chr16	StringTie	exon	16251963	16252100	1000	+	.	gene_id "MSTRG.67951"; transcript_id "MSTRG.67951.19"; exon_number "2";
chr16	StringTie	exon	16252433	16252522	1000	+	.	gene_id "MSTRG.67951"; transcript_id "MSTRG.67951.19"; exon_number "3";
chr16	StringTie	exon	16255720	16255825	1000	+	.	gene_id "MSTRG.67951"; transcript_id "MSTRG.67951.19"; exon_number "4";
chr16	StringTie	exon	16256008	16256158	1000	+	.	gene_id "MSTRG.67951"; transcript_id "MSTRG.67951.19"; exon_number "5";
chr16	StringTie	exon	16261502	16261676	1000	+	.	gene_id "MSTRG.67951"; transcript_id "MSTRG.67951.19"; exon_number "6";
chr16	StringTie	exon	16263074	16263215	1000	+	.	gene_id "MSTRG.67951"; transcript_id "MSTRG.67951.19"; exon_number "7";
chr16	StringTie	exon	16263513	16263644	1000	+	.	gene_id "MSTRG.67951"; transcript_id "MSTRG.67951.19"; exon_number "8";
chr16	StringTie	exon	16265043	16265179	1000	+	.	gene_id "MSTRG.67951"; transcript_id "MSTRG.67951.19"; exon_number "9";
chr16	StringTie	exon	16267044	16267131	1000	+	.	gene_id "MSTRG.67951"; transcript_id "MSTRG.67951.19"; exon_number "10";
chr16	StringTie	exon	16270121	16270184	1000	+	.	gene_id "MSTRG.67951"; transcript_id "MSTRG.67951.19"; exon_number "11";
chr16	StringTie	exon	16270733	16287862	1000	+	.	gene_id "MSTRG.67951"; transcript_id "MSTRG.67951.19"; exon_number "12";
chr16	StringTie	exon	16293652	16293744	1000	+	.	gene_id "MSTRG.67951"; transcript_id "MSTRG.67951.19"; exon_number "13";
chr16	StringTie	exon	16293960	16296442	1000	+	.	gene_id "MSTRG.67951"; transcript_id "MSTRG.67951.19"; exon_number "14";
chr16	StringTie	transcript	16232495	16300610	1000	+	.	gene_id "MSTRG.67951"; transcript_id "MSTRG.67951.2";
chr16	StringTie	exon	16232495	16232831	1000	+	.	gene_id "MSTRG.67951"; transcript_id "MSTRG.67951.2"; exon_number "1";
chr16	StringTie	exon	16236901	16236990	1000	+	.	gene_id "MSTRG.67951"; transcript_id "MSTRG.67951.2"; exon_number "2";
chr16	StringTie	exon	16239851	16239896	1000	+	.	gene_id "MSTRG.67951"; transcript_id "MSTRG.67951.2"; exon_number "3";
chr16	StringTie	exon	16243161	16243261	1000	+	.	gene_id "MSTRG.67951"; transcript_id "MSTRG.67951.2"; exon_number "4";
chr16	StringTie	exon	16245068	16245174	1000	+	.	gene_id "MSTRG.67951"; transcript_id "MSTRG.67951.2"; exon_number "5";
chr16	StringTie	exon	16247395	16247467	1000	+	.	gene_id "MSTRG.67951"; transcript_id "MSTRG.67951.2"; exon_number "6";
chr16	StringTie	exon	16250928	16251080	1000	+	.	gene_id "MSTRG.67951"; transcript_id "MSTRG.67951.2"; exon_number "7";
chr16	StringTie	exon	16251963	16252100	1000	+	.	gene_id "MSTRG.67951"; transcript_id "MSTRG.67951.2"; exon_number "8";
chr16	StringTie	exon	16252433	16252522	1000	+	.	gene_id "MSTRG.67951"; transcript_id "MSTRG.67951.2"; exon_number "9";
chr16	StringTie	exon	16255720	16255825	1000	+	.	gene_id "MSTRG.67951"; transcript_id "MSTRG.67951.2"; exon_number "10";
chr16	StringTie	exon	16256008	16256158	1000	+	.	gene_id "MSTRG.67951"; transcript_id "MSTRG.67951.2"; exon_number "11";
chr16	StringTie	exon	16261502	16261676	1000	+	.	gene_id "MSTRG.67951"; transcript_id "MSTRG.67951.2"; exon_number "12";
chr16	StringTie	exon	16263074	16263215	1000	+	.	gene_id "MSTRG.67951"; transcript_id "MSTRG.67951.2"; exon_number "13";
chr16	StringTie	exon	16263513	16263644	1000	+	.	gene_id "MSTRG.67951"; transcript_id "MSTRG.67951.2"; exon_number "14";
chr16	StringTie	exon	16265043	16265179	1000	+	.	gene_id "MSTRG.67951"; transcript_id "MSTRG.67951.2"; exon_number "15";
chr16	StringTie	exon	16267044	16267131	1000	+	.	gene_id "MSTRG.67951"; transcript_id "MSTRG.67951.2"; exon_number "16";
chr16	StringTie	exon	16270121	16270184	1000	+	.	gene_id "MSTRG.67951"; transcript_id "MSTRG.67951.2"; exon_number "17";
chr16	StringTie	exon	16270733	16270828	1000	+	.	gene_id "MSTRG.67951"; transcript_id "MSTRG.67951.2"; exon_number "18";
chr16	StringTie	exon	16273689	16273907	1000	+	.	gene_id "MSTRG.67951"; transcript_id "MSTRG.67951.2"; exon_number "19";
chr16	StringTie	exon	16273993	16274075	1000	+	.	gene_id "MSTRG.67951"; transcript_id "MSTRG.67951.2"; exon_number "20";
chr16	StringTie	exon	16275012	16275171	1000	+	.	gene_id "MSTRG.67951"; transcript_id "MSTRG.67951.2"; exon_number "21";
chr16	StringTie	exon	16275317	16275443	1000	+	.	gene_id "MSTRG.67951"; transcript_id "MSTRG.67951.2"; exon_number "22";
chr16	StringTie	exon	16277370	16277483	1000	+	.	gene_id "MSTRG.67951"; transcript_id "MSTRG.67951.2"; exon_number "23";
chr16	StringTie	exon	16278662	16278789	1000	+	.	gene_id "MSTRG.67951"; transcript_id "MSTRG.67951.2"; exon_number "24";
chr16	StringTie	exon	16280189	16280330	1000	+	.	gene_id "MSTRG.67951"; transcript_id "MSTRG.67951.2"; exon_number "25";
chr16	StringTie	exon	16281239	16281322	1000	+	.	gene_id "MSTRG.67951"; transcript_id "MSTRG.67951.2"; exon_number "26";
chr16	StringTie	exon	16283016	16283126	1000	+	.	gene_id "MSTRG.67951"; transcript_id "MSTRG.67951.2"; exon_number "27";
chr16	StringTie	exon	16285405	16285506	1000	+	.	gene_id "MSTRG.67951"; transcript_id "MSTRG.67951.2"; exon_number "28";
chr16	StringTie	exon	16287743	16287862	1000	+	.	gene_id "MSTRG.67951"; transcript_id "MSTRG.67951.2"; exon_number "29";
chr16	StringTie	exon	16293652	16293744	1000	+	.	gene_id "MSTRG.67951"; transcript_id "MSTRG.67951.2"; exon_number "30";
chr16	StringTie	exon	16294168	16294768	1000	+	.	gene_id "MSTRG.67951"; transcript_id "MSTRG.67951.2"; exon_number "31";
chr16	StringTie	exon	16299875	16300610	1000	+	.	gene_id "MSTRG.67951"; transcript_id "MSTRG.67951.2"; exon_number "32";
chr16	StringTie	transcript	16251550	16294859	1000	+	.	gene_id "MSTRG.67951"; transcript_id "MSTRG.67951.20";
chr16	StringTie	exon	16251550	16251576	1000	+	.	gene_id "MSTRG.67951"; transcript_id "MSTRG.67951.20"; exon_number "1";
chr16	StringTie	exon	16251963	16252100	1000	+	.	gene_id "MSTRG.67951"; transcript_id "MSTRG.67951.20"; exon_number "2";
chr16	StringTie	exon	16252433	16252522	1000	+	.	gene_id "MSTRG.67951"; transcript_id "MSTRG.67951.20"; exon_number "3";
chr16	StringTie	exon	16255720	16255825	1000	+	.	gene_id "MSTRG.67951"; transcript_id "MSTRG.67951.20"; exon_number "4";
chr16	StringTie	exon	16256008	16256158	1000	+	.	gene_id "MSTRG.67951"; transcript_id "MSTRG.67951.20"; exon_number "5";
chr16	StringTie	exon	16261502	16261676	1000	+	.	gene_id "MSTRG.67951"; transcript_id "MSTRG.67951.20"; exon_number "6";
chr16	StringTie	exon	16263074	16263215	1000	+	.	gene_id "MSTRG.67951"; transcript_id "MSTRG.67951.20"; exon_number "7";
chr16	StringTie	exon	16263513	16263644	1000	+	.	gene_id "MSTRG.67951"; transcript_id "MSTRG.67951.20"; exon_number "8";
chr16	StringTie	exon	16265043	16265179	1000	+	.	gene_id "MSTRG.67951"; transcript_id "MSTRG.67951.20"; exon_number "9";
chr16	StringTie	exon	16266597	16266655	1000	+	.	gene_id "MSTRG.67951"; transcript_id "MSTRG.67951.20"; exon_number "10";
chr16	StringTie	exon	16267044	16267131	1000	+	.	gene_id "MSTRG.67951"; transcript_id "MSTRG.67951.20"; exon_number "11";
chr16	StringTie	exon	16270121	16270184	1000	+	.	gene_id "MSTRG.67951"; transcript_id "MSTRG.67951.20"; exon_number "12";
chr16	StringTie	exon	16270733	16270828	1000	+	.	gene_id "MSTRG.67951"; transcript_id "MSTRG.67951.20"; exon_number "13";
chr16	StringTie	exon	16273689	16280311	1000	+	.	gene_id "MSTRG.67951"; transcript_id "MSTRG.67951.20"; exon_number "14";
chr16	StringTie	exon	16283061	16283126	1000	+	.	gene_id "MSTRG.67951"; transcript_id "MSTRG.67951.20"; exon_number "15";
chr16	StringTie	exon	16285405	16285506	1000	+	.	gene_id "MSTRG.67951"; transcript_id "MSTRG.67951.20"; exon_number "16";
chr16	StringTie	exon	16287743	16287862	1000	+	.	gene_id "MSTRG.67951"; transcript_id "MSTRG.67951.20"; exon_number "17";
chr16	StringTie	exon	16293652	16294081	1000	+	.	gene_id "MSTRG.67951"; transcript_id "MSTRG.67951.20"; exon_number "18";
chr16	StringTie	exon	16294168	16294859	1000	+	.	gene_id "MSTRG.67951"; transcript_id "MSTRG.67951.20"; exon_number "19";
chr16	StringTie	transcript	16251550	16300047	1000	+	.	gene_id "MSTRG.67951"; transcript_id "MSTRG.67951.21";
chr16	StringTie	exon	16251550	16251576	1000	+	.	gene_id "MSTRG.67951"; transcript_id "MSTRG.67951.21"; exon_number "1";
chr16	StringTie	exon	16251963	16252100	1000	+	.	gene_id "MSTRG.67951"; transcript_id "MSTRG.67951.21"; exon_number "2";
chr16	StringTie	exon	16252433	16252522	1000	+	.	gene_id "MSTRG.67951"; transcript_id "MSTRG.67951.21"; exon_number "3";
chr16	StringTie	exon	16255720	16255825	1000	+	.	gene_id "MSTRG.67951"; transcript_id "MSTRG.67951.21"; exon_number "4";
chr16	StringTie	exon	16256008	16256158	1000	+	.	gene_id "MSTRG.67951"; transcript_id "MSTRG.67951.21"; exon_number "5";
chr16	StringTie	exon	16261502	16261676	1000	+	.	gene_id "MSTRG.67951"; transcript_id "MSTRG.67951.21"; exon_number "6";
chr16	StringTie	exon	16263074	16263215	1000	+	.	gene_id "MSTRG.67951"; transcript_id "MSTRG.67951.21"; exon_number "7";
chr16	StringTie	exon	16263513	16263644	1000	+	.	gene_id "MSTRG.67951"; transcript_id "MSTRG.67951.21"; exon_number "8";
chr16	StringTie	exon	16265043	16265179	1000	+	.	gene_id "MSTRG.67951"; transcript_id "MSTRG.67951.21"; exon_number "9";
chr16	StringTie	exon	16267044	16267131	1000	+	.	gene_id "MSTRG.67951"; transcript_id "MSTRG.67951.21"; exon_number "10";
chr16	StringTie	exon	16270121	16270184	1000	+	.	gene_id "MSTRG.67951"; transcript_id "MSTRG.67951.21"; exon_number "11";
chr16	StringTie	exon	16270733	16270828	1000	+	.	gene_id "MSTRG.67951"; transcript_id "MSTRG.67951.21"; exon_number "12";
chr16	StringTie	exon	16273689	16273907	1000	+	.	gene_id "MSTRG.67951"; transcript_id "MSTRG.67951.21"; exon_number "13";
chr16	StringTie	exon	16273993	16277483	1000	+	.	gene_id "MSTRG.67951"; transcript_id "MSTRG.67951.21"; exon_number "14";
chr16	StringTie	exon	16278662	16283126	1000	+	.	gene_id "MSTRG.67951"; transcript_id "MSTRG.67951.21"; exon_number "15";
chr16	StringTie	exon	16285405	16285506	1000	+	.	gene_id "MSTRG.67951"; transcript_id "MSTRG.67951.21"; exon_number "16";
chr16	StringTie	exon	16287743	16287862	1000	+	.	gene_id "MSTRG.67951"; transcript_id "MSTRG.67951.21"; exon_number "17";
chr16	StringTie	exon	16288565	16288691	1000	+	.	gene_id "MSTRG.67951"; transcript_id "MSTRG.67951.21"; exon_number "18";
chr16	StringTie	exon	16293652	16293744	1000	+	.	gene_id "MSTRG.67951"; transcript_id "MSTRG.67951.21"; exon_number "19";
chr16	StringTie	exon	16294168	16294768	1000	+	.	gene_id "MSTRG.67951"; transcript_id "MSTRG.67951.21"; exon_number "20";
chr16	StringTie	exon	16299875	16300047	1000	+	.	gene_id "MSTRG.67951"; transcript_id "MSTRG.67951.21"; exon_number "21";
chr16	StringTie	transcript	16251550	16263857	1000	+	.	gene_id "MSTRG.67951"; transcript_id "MSTRG.67951.22";
chr16	StringTie	exon	16251550	16251576	1000	+	.	gene_id "MSTRG.67951"; transcript_id "MSTRG.67951.22"; exon_number "1";
chr16	StringTie	exon	16251963	16252100	1000	+	.	gene_id "MSTRG.67951"; transcript_id "MSTRG.67951.22"; exon_number "2";
chr16	StringTie	exon	16252433	16252522	1000	+	.	gene_id "MSTRG.67951"; transcript_id "MSTRG.67951.22"; exon_number "3";
chr16	StringTie	exon	16255720	16255825	1000	+	.	gene_id "MSTRG.67951"; transcript_id "MSTRG.67951.22"; exon_number "4";
chr16	StringTie	exon	16256008	16256158	1000	+	.	gene_id "MSTRG.67951"; transcript_id "MSTRG.67951.22"; exon_number "5";
chr16	StringTie	exon	16261502	16261676	1000	+	.	gene_id "MSTRG.67951"; transcript_id "MSTRG.67951.22"; exon_number "6";
chr16	StringTie	exon	16263074	16263644	1000	+	.	gene_id "MSTRG.67951"; transcript_id "MSTRG.67951.22"; exon_number "7";
chr16	StringTie	exon	16263758	16263857	1000	+	.	gene_id "MSTRG.67951"; transcript_id "MSTRG.67951.22"; exon_number "8";
chr16	StringTie	transcript	16251550	16268791	1000	+	.	gene_id "MSTRG.67951"; transcript_id "MSTRG.67951.23";
chr16	StringTie	exon	16251550	16251576	1000	+	.	gene_id "MSTRG.67951"; transcript_id "MSTRG.67951.23"; exon_number "1";
chr16	StringTie	exon	16251963	16252100	1000	+	.	gene_id "MSTRG.67951"; transcript_id "MSTRG.67951.23"; exon_number "2";
chr16	StringTie	exon	16252433	16252522	1000	+	.	gene_id "MSTRG.67951"; transcript_id "MSTRG.67951.23"; exon_number "3";
chr16	StringTie	exon	16255720	16255825	1000	+	.	gene_id "MSTRG.67951"; transcript_id "MSTRG.67951.23"; exon_number "4";
chr16	StringTie	exon	16256008	16256158	1000	+	.	gene_id "MSTRG.67951"; transcript_id "MSTRG.67951.23"; exon_number "5";
chr16	StringTie	exon	16261502	16261676	1000	+	.	gene_id "MSTRG.67951"; transcript_id "MSTRG.67951.23"; exon_number "6";
chr16	StringTie	exon	16263074	16263215	1000	+	.	gene_id "MSTRG.67951"; transcript_id "MSTRG.67951.23"; exon_number "7";
chr16	StringTie	exon	16263513	16263644	1000	+	.	gene_id "MSTRG.67951"; transcript_id "MSTRG.67951.23"; exon_number "8";
chr16	StringTie	exon	16265043	16265179	1000	+	.	gene_id "MSTRG.67951"; transcript_id "MSTRG.67951.23"; exon_number "9";
chr16	StringTie	exon	16266597	16267131	1000	+	.	gene_id "MSTRG.67951"; transcript_id "MSTRG.67951.23"; exon_number "10";
chr16	StringTie	exon	16268329	16268791	1000	+	.	gene_id "MSTRG.67951"; transcript_id "MSTRG.67951.23"; exon_number "11";
chr16	StringTie	transcript	16251657	16294824	1000	+	.	gene_id "MSTRG.67951"; transcript_id "MSTRG.67951.25";
chr16	StringTie	exon	16251657	16252100	1000	+	.	gene_id "MSTRG.67951"; transcript_id "MSTRG.67951.25"; exon_number "1";
chr16	StringTie	exon	16252433	16252522	1000	+	.	gene_id "MSTRG.67951"; transcript_id "MSTRG.67951.25"; exon_number "2";
chr16	StringTie	exon	16255720	16255825	1000	+	.	gene_id "MSTRG.67951"; transcript_id "MSTRG.67951.25"; exon_number "3";
chr16	StringTie	exon	16256008	16256158	1000	+	.	gene_id "MSTRG.67951"; transcript_id "MSTRG.67951.25"; exon_number "4";
chr16	StringTie	exon	16261502	16261676	1000	+	.	gene_id "MSTRG.67951"; transcript_id "MSTRG.67951.25"; exon_number "5";
chr16	StringTie	exon	16263074	16263215	1000	+	.	gene_id "MSTRG.67951"; transcript_id "MSTRG.67951.25"; exon_number "6";
chr16	StringTie	exon	16263513	16263644	1000	+	.	gene_id "MSTRG.67951"; transcript_id "MSTRG.67951.25"; exon_number "7";
chr16	StringTie	exon	16265043	16265179	1000	+	.	gene_id "MSTRG.67951"; transcript_id "MSTRG.67951.25"; exon_number "8";
chr16	StringTie	exon	16267044	16267131	1000	+	.	gene_id "MSTRG.67951"; transcript_id "MSTRG.67951.25"; exon_number "9";
chr16	StringTie	exon	16270121	16270184	1000	+	.	gene_id "MSTRG.67951"; transcript_id "MSTRG.67951.25"; exon_number "10";
chr16	StringTie	exon	16270733	16270828	1000	+	.	gene_id "MSTRG.67951"; transcript_id "MSTRG.67951.25"; exon_number "11";
chr16	StringTie	exon	16273689	16273907	1000	+	.	gene_id "MSTRG.67951"; transcript_id "MSTRG.67951.25"; exon_number "12";
chr16	StringTie	exon	16273993	16274075	1000	+	.	gene_id "MSTRG.67951"; transcript_id "MSTRG.67951.25"; exon_number "13";
chr16	StringTie	exon	16275012	16275068	1000	+	.	gene_id "MSTRG.67951"; transcript_id "MSTRG.67951.25"; exon_number "14";
chr16	StringTie	exon	16278744	16278789	1000	+	.	gene_id "MSTRG.67951"; transcript_id "MSTRG.67951.25"; exon_number "15";
chr16	StringTie	exon	16280189	16280265	1000	+	.	gene_id "MSTRG.67951"; transcript_id "MSTRG.67951.25"; exon_number "16";
chr16	StringTie	exon	16294228	16294824	1000	+	.	gene_id "MSTRG.67951"; transcript_id "MSTRG.67951.25"; exon_number "17";
chr16	StringTie	transcript	16251752	16268447	1000	+	.	gene_id "MSTRG.67951"; transcript_id "MSTRG.67951.26";
chr16	StringTie	exon	16251752	16252100	1000	+	.	gene_id "MSTRG.67951"; transcript_id "MSTRG.67951.26"; exon_number "1";
chr16	StringTie	exon	16252433	16252522	1000	+	.	gene_id "MSTRG.67951"; transcript_id "MSTRG.67951.26"; exon_number "2";
chr16	StringTie	exon	16255720	16255825	1000	+	.	gene_id "MSTRG.67951"; transcript_id "MSTRG.67951.26"; exon_number "3";
chr16	StringTie	exon	16256008	16256158	1000	+	.	gene_id "MSTRG.67951"; transcript_id "MSTRG.67951.26"; exon_number "4";
chr16	StringTie	exon	16261502	16261676	1000	+	.	gene_id "MSTRG.67951"; transcript_id "MSTRG.67951.26"; exon_number "5";
chr16	StringTie	exon	16263074	16263215	1000	+	.	gene_id "MSTRG.67951"; transcript_id "MSTRG.67951.26"; exon_number "6";
chr16	StringTie	exon	16263513	16263644	1000	+	.	gene_id "MSTRG.67951"; transcript_id "MSTRG.67951.26"; exon_number "7";
chr16	StringTie	exon	16265043	16265179	1000	+	.	gene_id "MSTRG.67951"; transcript_id "MSTRG.67951.26"; exon_number "8";
chr16	StringTie	exon	16267044	16267131	1000	+	.	gene_id "MSTRG.67951"; transcript_id "MSTRG.67951.26"; exon_number "9";
chr16	StringTie	exon	16268329	16268447	1000	+	.	gene_id "MSTRG.67951"; transcript_id "MSTRG.67951.26"; exon_number "10";
chr16	StringTie	transcript	16251752	16268448	1000	+	.	gene_id "MSTRG.67951"; transcript_id "MSTRG.67951.27";
chr16	StringTie	exon	16251752	16252100	1000	+	.	gene_id "MSTRG.67951"; transcript_id "MSTRG.67951.27"; exon_number "1";
chr16	StringTie	exon	16252433	16252522	1000	+	.	gene_id "MSTRG.67951"; transcript_id "MSTRG.67951.27"; exon_number "2";
chr16	StringTie	exon	16255720	16255825	1000	+	.	gene_id "MSTRG.67951"; transcript_id "MSTRG.67951.27"; exon_number "3";
chr16	StringTie	exon	16256008	16256158	1000	+	.	gene_id "MSTRG.67951"; transcript_id "MSTRG.67951.27"; exon_number "4";
chr16	StringTie	exon	16261502	16261676	1000	+	.	gene_id "MSTRG.67951"; transcript_id "MSTRG.67951.27"; exon_number "5";
chr16	StringTie	exon	16263074	16263215	1000	+	.	gene_id "MSTRG.67951"; transcript_id "MSTRG.67951.27"; exon_number "6";
chr16	StringTie	exon	16263513	16263644	1000	+	.	gene_id "MSTRG.67951"; transcript_id "MSTRG.67951.27"; exon_number "7";
chr16	StringTie	exon	16265043	16265179	1000	+	.	gene_id "MSTRG.67951"; transcript_id "MSTRG.67951.27"; exon_number "8";
chr16	StringTie	exon	16266597	16266655	1000	+	.	gene_id "MSTRG.67951"; transcript_id "MSTRG.67951.27"; exon_number "9";
chr16	StringTie	exon	16267044	16267131	1000	+	.	gene_id "MSTRG.67951"; transcript_id "MSTRG.67951.27"; exon_number "10";
chr16	StringTie	exon	16268329	16268448	1000	+	.	gene_id "MSTRG.67951"; transcript_id "MSTRG.67951.27"; exon_number "11";
chr16	StringTie	transcript	16252313	16277488	1000	+	.	gene_id "MSTRG.67951"; transcript_id "MSTRG.67951.29";
chr16	StringTie	exon	16252313	16256158	1000	+	.	gene_id "MSTRG.67951"; transcript_id "MSTRG.67951.29"; exon_number "1";
chr16	StringTie	exon	16261502	16261676	1000	+	.	gene_id "MSTRG.67951"; transcript_id "MSTRG.67951.29"; exon_number "2";
chr16	StringTie	exon	16263074	16263215	1000	+	.	gene_id "MSTRG.67951"; transcript_id "MSTRG.67951.29"; exon_number "3";
chr16	StringTie	exon	16263513	16265271	1000	+	.	gene_id "MSTRG.67951"; transcript_id "MSTRG.67951.29"; exon_number "4";
chr16	StringTie	exon	16267044	16267131	1000	+	.	gene_id "MSTRG.67951"; transcript_id "MSTRG.67951.29"; exon_number "5";
chr16	StringTie	exon	16270121	16270184	1000	+	.	gene_id "MSTRG.67951"; transcript_id "MSTRG.67951.29"; exon_number "6";
chr16	StringTie	exon	16270733	16270828	1000	+	.	gene_id "MSTRG.67951"; transcript_id "MSTRG.67951.29"; exon_number "7";
chr16	StringTie	exon	16273689	16274075	1000	+	.	gene_id "MSTRG.67951"; transcript_id "MSTRG.67951.29"; exon_number "8";
chr16	StringTie	exon	16275012	16275443	1000	+	.	gene_id "MSTRG.67951"; transcript_id "MSTRG.67951.29"; exon_number "9";
chr16	StringTie	exon	16277370	16277488	1000	+	.	gene_id "MSTRG.67951"; transcript_id "MSTRG.67951.29"; exon_number "10";
chr16	StringTie	transcript	16252431	16294810	1000	+	.	gene_id "MSTRG.67951"; transcript_id "MSTRG.67951.30";
chr16	StringTie	exon	16252431	16252522	1000	+	.	gene_id "MSTRG.67951"; transcript_id "MSTRG.67951.30"; exon_number "1";
chr16	StringTie	exon	16255720	16255825	1000	+	.	gene_id "MSTRG.67951"; transcript_id "MSTRG.67951.30"; exon_number "2";
chr16	StringTie	exon	16256008	16256158	1000	+	.	gene_id "MSTRG.67951"; transcript_id "MSTRG.67951.30"; exon_number "3";
chr16	StringTie	exon	16261508	16261676	1000	+	.	gene_id "MSTRG.67951"; transcript_id "MSTRG.67951.30"; exon_number "4";
chr16	StringTie	exon	16263074	16263215	1000	+	.	gene_id "MSTRG.67951"; transcript_id "MSTRG.67951.30"; exon_number "5";
chr16	StringTie	exon	16263513	16263644	1000	+	.	gene_id "MSTRG.67951"; transcript_id "MSTRG.67951.30"; exon_number "6";
chr16	StringTie	exon	16265043	16265271	1000	+	.	gene_id "MSTRG.67951"; transcript_id "MSTRG.67951.30"; exon_number "7";
chr16	StringTie	exon	16267044	16267131	1000	+	.	gene_id "MSTRG.67951"; transcript_id "MSTRG.67951.30"; exon_number "8";
chr16	StringTie	exon	16270121	16270184	1000	+	.	gene_id "MSTRG.67951"; transcript_id "MSTRG.67951.30"; exon_number "9";
chr16	StringTie	exon	16270733	16270828	1000	+	.	gene_id "MSTRG.67951"; transcript_id "MSTRG.67951.30"; exon_number "10";
chr16	StringTie	exon	16273689	16274075	1000	+	.	gene_id "MSTRG.67951"; transcript_id "MSTRG.67951.30"; exon_number "11";
chr16	StringTie	exon	16275012	16277483	1000	+	.	gene_id "MSTRG.67951"; transcript_id "MSTRG.67951.30"; exon_number "12";
chr16	StringTie	exon	16278662	16280311	1000	+	.	gene_id "MSTRG.67951"; transcript_id "MSTRG.67951.30"; exon_number "13";
chr16	StringTie	exon	16283061	16287862	1000	+	.	gene_id "MSTRG.67951"; transcript_id "MSTRG.67951.30"; exon_number "14";
chr16	StringTie	exon	16293652	16293744	1000	+	.	gene_id "MSTRG.67951"; transcript_id "MSTRG.67951.30"; exon_number "15";
chr16	StringTie	exon	16294168	16294810	1000	+	.	gene_id "MSTRG.67951"; transcript_id "MSTRG.67951.30"; exon_number "16";
chr16	StringTie	transcript	16252432	16294812	1000	+	.	gene_id "MSTRG.67951"; transcript_id "MSTRG.67951.31";
chr16	StringTie	exon	16252432	16252522	1000	+	.	gene_id "MSTRG.67951"; transcript_id "MSTRG.67951.31"; exon_number "1";
chr16	StringTie	exon	16255720	16256158	1000	+	.	gene_id "MSTRG.67951"; transcript_id "MSTRG.67951.31"; exon_number "2";
chr16	StringTie	exon	16261502	16261676	1000	+	.	gene_id "MSTRG.67951"; transcript_id "MSTRG.67951.31"; exon_number "3";
chr16	StringTie	exon	16263074	16263215	1000	+	.	gene_id "MSTRG.67951"; transcript_id "MSTRG.67951.31"; exon_number "4";
chr16	StringTie	exon	16263513	16265271	1000	+	.	gene_id "MSTRG.67951"; transcript_id "MSTRG.67951.31"; exon_number "5";
chr16	StringTie	exon	16267044	16267131	1000	+	.	gene_id "MSTRG.67951"; transcript_id "MSTRG.67951.31"; exon_number "6";
chr16	StringTie	exon	16270121	16270184	1000	+	.	gene_id "MSTRG.67951"; transcript_id "MSTRG.67951.31"; exon_number "7";
chr16	StringTie	exon	16270733	16270828	1000	+	.	gene_id "MSTRG.67951"; transcript_id "MSTRG.67951.31"; exon_number "8";
chr16	StringTie	exon	16273689	16280304	1000	+	.	gene_id "MSTRG.67951"; transcript_id "MSTRG.67951.31"; exon_number "9";
chr16	StringTie	exon	16294189	16294812	1000	+	.	gene_id "MSTRG.67951"; transcript_id "MSTRG.67951.31"; exon_number "10";
chr16	StringTie	transcript	16252432	16263732	1000	+	.	gene_id "MSTRG.67951"; transcript_id "MSTRG.67951.32";
chr16	StringTie	exon	16252432	16252522	1000	+	.	gene_id "MSTRG.67951"; transcript_id "MSTRG.67951.32"; exon_number "1";
chr16	StringTie	exon	16256008	16256158	1000	+	.	gene_id "MSTRG.67951"; transcript_id "MSTRG.67951.32"; exon_number "2";
chr16	StringTie	exon	16261502	16261676	1000	+	.	gene_id "MSTRG.67951"; transcript_id "MSTRG.67951.32"; exon_number "3";
chr16	StringTie	exon	16263074	16263215	1000	+	.	gene_id "MSTRG.67951"; transcript_id "MSTRG.67951.32"; exon_number "4";
chr16	StringTie	exon	16263513	16263732	1000	+	.	gene_id "MSTRG.67951"; transcript_id "MSTRG.67951.32"; exon_number "5";
chr16	StringTie	transcript	16255485	16294817	1000	+	.	gene_id "MSTRG.67951"; transcript_id "MSTRG.67951.33";
chr16	StringTie	exon	16255485	16256158	1000	+	.	gene_id "MSTRG.67951"; transcript_id "MSTRG.67951.33"; exon_number "1";
chr16	StringTie	exon	16261502	16261676	1000	+	.	gene_id "MSTRG.67951"; transcript_id "MSTRG.67951.33"; exon_number "2";
chr16	StringTie	exon	16263074	16263184	1000	+	.	gene_id "MSTRG.67951"; transcript_id "MSTRG.67951.33"; exon_number "3";
chr16	StringTie	exon	16265046	16265179	1000	+	.	gene_id "MSTRG.67951"; transcript_id "MSTRG.67951.33"; exon_number "4";
chr16	StringTie	exon	16267044	16267131	1000	+	.	gene_id "MSTRG.67951"; transcript_id "MSTRG.67951.33"; exon_number "5";
chr16	StringTie	exon	16270121	16270184	1000	+	.	gene_id "MSTRG.67951"; transcript_id "MSTRG.67951.33"; exon_number "6";
chr16	StringTie	exon	16270733	16270828	1000	+	.	gene_id "MSTRG.67951"; transcript_id "MSTRG.67951.33"; exon_number "7";
chr16	StringTie	exon	16273689	16274075	1000	+	.	gene_id "MSTRG.67951"; transcript_id "MSTRG.67951.33"; exon_number "8";
chr16	StringTie	exon	16275012	16275443	1000	+	.	gene_id "MSTRG.67951"; transcript_id "MSTRG.67951.33"; exon_number "9";
chr16	StringTie	exon	16277370	16281322	1000	+	.	gene_id "MSTRG.67951"; transcript_id "MSTRG.67951.33"; exon_number "10";
chr16	StringTie	exon	16283016	16283126	1000	+	.	gene_id "MSTRG.67951"; transcript_id "MSTRG.67951.33"; exon_number "11";
chr16	StringTie	exon	16285405	16285506	1000	+	.	gene_id "MSTRG.67951"; transcript_id "MSTRG.67951.33"; exon_number "12";
chr16	StringTie	exon	16287743	16287862	1000	+	.	gene_id "MSTRG.67951"; transcript_id "MSTRG.67951.33"; exon_number "13";
chr16	StringTie	exon	16293652	16293744	1000	+	.	gene_id "MSTRG.67951"; transcript_id "MSTRG.67951.33"; exon_number "14";
chr16	StringTie	exon	16293960	16294081	1000	+	.	gene_id "MSTRG.67951"; transcript_id "MSTRG.67951.33"; exon_number "15";
chr16	StringTie	exon	16294168	16294817	1000	+	.	gene_id "MSTRG.67951"; transcript_id "MSTRG.67951.33"; exon_number "16";
chr16	StringTie	transcript	16255686	16295979	1000	+	.	gene_id "MSTRG.67951"; transcript_id "MSTRG.67951.34";
chr16	StringTie	exon	16255686	16255825	1000	+	.	gene_id "MSTRG.67951"; transcript_id "MSTRG.67951.34"; exon_number "1";
chr16	StringTie	exon	16256008	16256158	1000	+	.	gene_id "MSTRG.67951"; transcript_id "MSTRG.67951.34"; exon_number "2";
chr16	StringTie	exon	16261502	16261675	1000	+	.	gene_id "MSTRG.67951"; transcript_id "MSTRG.67951.34"; exon_number "3";
chr16	StringTie	exon	16263064	16263215	1000	+	.	gene_id "MSTRG.67951"; transcript_id "MSTRG.67951.34"; exon_number "4";
chr16	StringTie	exon	16263513	16263644	1000	+	.	gene_id "MSTRG.67951"; transcript_id "MSTRG.67951.34"; exon_number "5";
chr16	StringTie	exon	16265043	16265271	1000	+	.	gene_id "MSTRG.67951"; transcript_id "MSTRG.67951.34"; exon_number "6";
chr16	StringTie	exon	16267044	16267131	1000	+	.	gene_id "MSTRG.67951"; transcript_id "MSTRG.67951.34"; exon_number "7";
chr16	StringTie	exon	16270121	16270184	1000	+	.	gene_id "MSTRG.67951"; transcript_id "MSTRG.67951.34"; exon_number "8";
chr16	StringTie	exon	16270733	16270828	1000	+	.	gene_id "MSTRG.67951"; transcript_id "MSTRG.67951.34"; exon_number "9";
chr16	StringTie	exon	16273689	16280330	1000	+	.	gene_id "MSTRG.67951"; transcript_id "MSTRG.67951.34"; exon_number "10";
chr16	StringTie	exon	16281239	16281322	1000	+	.	gene_id "MSTRG.67951"; transcript_id "MSTRG.67951.34"; exon_number "11";
chr16	StringTie	exon	16283016	16283126	1000	+	.	gene_id "MSTRG.67951"; transcript_id "MSTRG.67951.34"; exon_number "12";
chr16	StringTie	exon	16285405	16285506	1000	+	.	gene_id "MSTRG.67951"; transcript_id "MSTRG.67951.34"; exon_number "13";
chr16	StringTie	exon	16287743	16287862	1000	+	.	gene_id "MSTRG.67951"; transcript_id "MSTRG.67951.34"; exon_number "14";
chr16	StringTie	exon	16288565	16295979	1000	+	.	gene_id "MSTRG.67951"; transcript_id "MSTRG.67951.34"; exon_number "15";
chr16	StringTie	transcript	16255707	16275444	1000	+	.	gene_id "MSTRG.67951"; transcript_id "MSTRG.67951.35";
chr16	StringTie	exon	16255707	16255806	1000	+	.	gene_id "MSTRG.67951"; transcript_id "MSTRG.67951.35"; exon_number "1";
chr16	StringTie	exon	16275150	16275171	1000	+	.	gene_id "MSTRG.67951"; transcript_id "MSTRG.67951.35"; exon_number "2";
chr16	StringTie	exon	16275317	16275444	1000	+	.	gene_id "MSTRG.67951"; transcript_id "MSTRG.67951.35"; exon_number "3";
chr16	StringTie	transcript	16255715	16296514	1000	+	.	gene_id "MSTRG.67951"; transcript_id "MSTRG.67951.36";
chr16	StringTie	exon	16255715	16255825	1000	+	.	gene_id "MSTRG.67951"; transcript_id "MSTRG.67951.36"; exon_number "1";
chr16	StringTie	exon	16256008	16256158	1000	+	.	gene_id "MSTRG.67951"; transcript_id "MSTRG.67951.36"; exon_number "2";
chr16	StringTie	exon	16261502	16261547	1000	+	.	gene_id "MSTRG.67951"; transcript_id "MSTRG.67951.36"; exon_number "3";
chr16	StringTie	exon	16261596	16261676	1000	+	.	gene_id "MSTRG.67951"; transcript_id "MSTRG.67951.36"; exon_number "4";
chr16	StringTie	exon	16263074	16263215	1000	+	.	gene_id "MSTRG.67951"; transcript_id "MSTRG.67951.36"; exon_number "5";
chr16	StringTie	exon	16263513	16263644	1000	+	.	gene_id "MSTRG.67951"; transcript_id "MSTRG.67951.36"; exon_number "6";
chr16	StringTie	exon	16265043	16265271	1000	+	.	gene_id "MSTRG.67951"; transcript_id "MSTRG.67951.36"; exon_number "7";
chr16	StringTie	exon	16267044	16267131	1000	+	.	gene_id "MSTRG.67951"; transcript_id "MSTRG.67951.36"; exon_number "8";
chr16	StringTie	exon	16270121	16270184	1000	+	.	gene_id "MSTRG.67951"; transcript_id "MSTRG.67951.36"; exon_number "9";
chr16	StringTie	exon	16270733	16270828	1000	+	.	gene_id "MSTRG.67951"; transcript_id "MSTRG.67951.36"; exon_number "10";
chr16	StringTie	exon	16273689	16273907	1000	+	.	gene_id "MSTRG.67951"; transcript_id "MSTRG.67951.36"; exon_number "11";
chr16	StringTie	exon	16273993	16274075	1000	+	.	gene_id "MSTRG.67951"; transcript_id "MSTRG.67951.36"; exon_number "12";
chr16	StringTie	exon	16275012	16275049	1000	+	.	gene_id "MSTRG.67951"; transcript_id "MSTRG.67951.36"; exon_number "13";
chr16	StringTie	exon	16278744	16278789	1000	+	.	gene_id "MSTRG.67951"; transcript_id "MSTRG.67951.36"; exon_number "14";
chr16	StringTie	exon	16280189	16280330	1000	+	.	gene_id "MSTRG.67951"; transcript_id "MSTRG.67951.36"; exon_number "15";
chr16	StringTie	exon	16281239	16281268	1000	+	.	gene_id "MSTRG.67951"; transcript_id "MSTRG.67951.36"; exon_number "16";
chr16	StringTie	exon	16285411	16285506	1000	+	.	gene_id "MSTRG.67951"; transcript_id "MSTRG.67951.36"; exon_number "17";
chr16	StringTie	exon	16287743	16287862	1000	+	.	gene_id "MSTRG.67951"; transcript_id "MSTRG.67951.36"; exon_number "18";
chr16	StringTie	exon	16288565	16288691	1000	+	.	gene_id "MSTRG.67951"; transcript_id "MSTRG.67951.36"; exon_number "19";
chr16	StringTie	exon	16293652	16293744	1000	+	.	gene_id "MSTRG.67951"; transcript_id "MSTRG.67951.36"; exon_number "20";
chr16	StringTie	exon	16293960	16294081	1000	+	.	gene_id "MSTRG.67951"; transcript_id "MSTRG.67951.36"; exon_number "21";
chr16	StringTie	exon	16294168	16296514	1000	+	.	gene_id "MSTRG.67951"; transcript_id "MSTRG.67951.36"; exon_number "22";
chr16	StringTie	transcript	16255715	16294889	1000	+	.	gene_id "MSTRG.67951"; transcript_id "MSTRG.67951.37";
chr16	StringTie	exon	16255715	16255825	1000	+	.	gene_id "MSTRG.67951"; transcript_id "MSTRG.67951.37"; exon_number "1";
chr16	StringTie	exon	16256008	16256158	1000	+	.	gene_id "MSTRG.67951"; transcript_id "MSTRG.67951.37"; exon_number "2";
chr16	StringTie	exon	16261502	16261676	1000	+	.	gene_id "MSTRG.67951"; transcript_id "MSTRG.67951.37"; exon_number "3";
chr16	StringTie	exon	16263074	16263150	1000	+	.	gene_id "MSTRG.67951"; transcript_id "MSTRG.67951.37"; exon_number "4";
chr16	StringTie	exon	16275054	16275443	1000	+	.	gene_id "MSTRG.67951"; transcript_id "MSTRG.67951.37"; exon_number "5";
chr16	StringTie	exon	16277370	16277483	1000	+	.	gene_id "MSTRG.67951"; transcript_id "MSTRG.67951.37"; exon_number "6";
chr16	StringTie	exon	16278662	16278789	1000	+	.	gene_id "MSTRG.67951"; transcript_id "MSTRG.67951.37"; exon_number "7";
chr16	StringTie	exon	16280189	16280330	1000	+	.	gene_id "MSTRG.67951"; transcript_id "MSTRG.67951.37"; exon_number "8";
chr16	StringTie	exon	16281239	16281322	1000	+	.	gene_id "MSTRG.67951"; transcript_id "MSTRG.67951.37"; exon_number "9";
chr16	StringTie	exon	16283016	16283126	1000	+	.	gene_id "MSTRG.67951"; transcript_id "MSTRG.67951.37"; exon_number "10";
chr16	StringTie	exon	16285405	16285506	1000	+	.	gene_id "MSTRG.67951"; transcript_id "MSTRG.67951.37"; exon_number "11";
chr16	StringTie	exon	16287743	16287862	1000	+	.	gene_id "MSTRG.67951"; transcript_id "MSTRG.67951.37"; exon_number "12";
chr16	StringTie	exon	16293652	16293744	1000	+	.	gene_id "MSTRG.67951"; transcript_id "MSTRG.67951.37"; exon_number "13";
chr16	StringTie	exon	16293960	16294081	1000	+	.	gene_id "MSTRG.67951"; transcript_id "MSTRG.67951.37"; exon_number "14";
chr16	StringTie	exon	16294168	16294889	1000	+	.	gene_id "MSTRG.67951"; transcript_id "MSTRG.67951.37"; exon_number "15";
chr16	StringTie	transcript	16255721	16288824	1000	+	.	gene_id "MSTRG.67951"; transcript_id "MSTRG.67951.38";
chr16	StringTie	exon	16255721	16255825	1000	+	.	gene_id "MSTRG.67951"; transcript_id "MSTRG.67951.38"; exon_number "1";
chr16	StringTie	exon	16256008	16256158	1000	+	.	gene_id "MSTRG.67951"; transcript_id "MSTRG.67951.38"; exon_number "2";
chr16	StringTie	exon	16261502	16261547	1000	+	.	gene_id "MSTRG.67951"; transcript_id "MSTRG.67951.38"; exon_number "3";
chr16	StringTie	exon	16285405	16285506	1000	+	.	gene_id "MSTRG.67951"; transcript_id "MSTRG.67951.38"; exon_number "4";
chr16	StringTie	exon	16287743	16287862	1000	+	.	gene_id "MSTRG.67951"; transcript_id "MSTRG.67951.38"; exon_number "5";
chr16	StringTie	exon	16288565	16288824	1000	+	.	gene_id "MSTRG.67951"; transcript_id "MSTRG.67951.38"; exon_number "6";
chr16	StringTie	transcript	16265042	16275173	1000	+	.	gene_id "MSTRG.67951"; transcript_id "MSTRG.67951.39";
chr16	StringTie	exon	16265042	16265432	1000	+	.	gene_id "MSTRG.67951"; transcript_id "MSTRG.67951.39"; exon_number "1";
chr16	StringTie	exon	16266597	16266655	1000	+	.	gene_id "MSTRG.67951"; transcript_id "MSTRG.67951.39"; exon_number "2";
chr16	StringTie	exon	16267044	16267116	1000	+	.	gene_id "MSTRG.67951"; transcript_id "MSTRG.67951.39"; exon_number "3";
chr16	StringTie	exon	16275054	16275173	1000	+	.	gene_id "MSTRG.67951"; transcript_id "MSTRG.67951.39"; exon_number "4";
chr16	StringTie	transcript	16232513	16270835	1000	+	.	gene_id "MSTRG.67951"; transcript_id "MSTRG.67951.4";
chr16	StringTie	exon	16232513	16232831	1000	+	.	gene_id "MSTRG.67951"; transcript_id "MSTRG.67951.4"; exon_number "1";
chr16	StringTie	exon	16235843	16236020	1000	+	.	gene_id "MSTRG.67951"; transcript_id "MSTRG.67951.4"; exon_number "2";
chr16	StringTie	exon	16236901	16236990	1000	+	.	gene_id "MSTRG.67951"; transcript_id "MSTRG.67951.4"; exon_number "3";
chr16	StringTie	exon	16239851	16239896	1000	+	.	gene_id "MSTRG.67951"; transcript_id "MSTRG.67951.4"; exon_number "4";
chr16	StringTie	exon	16243161	16256158	1000	+	.	gene_id "MSTRG.67951"; transcript_id "MSTRG.67951.4"; exon_number "5";
chr16	StringTie	exon	16261502	16261676	1000	+	.	gene_id "MSTRG.67951"; transcript_id "MSTRG.67951.4"; exon_number "6";
chr16	StringTie	exon	16263074	16263215	1000	+	.	gene_id "MSTRG.67951"; transcript_id "MSTRG.67951.4"; exon_number "7";
chr16	StringTie	exon	16263513	16263537	1000	+	.	gene_id "MSTRG.67951"; transcript_id "MSTRG.67951.4"; exon_number "8";
chr16	StringTie	exon	16270169	16270184	1000	+	.	gene_id "MSTRG.67951"; transcript_id "MSTRG.67951.4"; exon_number "9";
chr16	StringTie	exon	16270733	16270835	1000	+	.	gene_id "MSTRG.67951"; transcript_id "MSTRG.67951.4"; exon_number "10";
chr16	StringTie	transcript	16265056	16294303	1000	+	.	gene_id "MSTRG.67951"; transcript_id "MSTRG.67951.41";
chr16	StringTie	exon	16265056	16265179	1000	+	.	gene_id "MSTRG.67951"; transcript_id "MSTRG.67951.41"; exon_number "1";
chr16	StringTie	exon	16266597	16266655	1000	+	.	gene_id "MSTRG.67951"; transcript_id "MSTRG.67951.41"; exon_number "2";
chr16	StringTie	exon	16267044	16267131	1000	+	.	gene_id "MSTRG.67951"; transcript_id "MSTRG.67951.41"; exon_number "3";
chr16	StringTie	exon	16270121	16270184	1000	+	.	gene_id "MSTRG.67951"; transcript_id "MSTRG.67951.41"; exon_number "4";
chr16	StringTie	exon	16270733	16270828	1000	+	.	gene_id "MSTRG.67951"; transcript_id "MSTRG.67951.41"; exon_number "5";
chr16	StringTie	exon	16273689	16273907	1000	+	.	gene_id "MSTRG.67951"; transcript_id "MSTRG.67951.41"; exon_number "6";
chr16	StringTie	exon	16273993	16274075	1000	+	.	gene_id "MSTRG.67951"; transcript_id "MSTRG.67951.41"; exon_number "7";
chr16	StringTie	exon	16275012	16275443	1000	+	.	gene_id "MSTRG.67951"; transcript_id "MSTRG.67951.41"; exon_number "8";
chr16	StringTie	exon	16277370	16277483	1000	+	.	gene_id "MSTRG.67951"; transcript_id "MSTRG.67951.41"; exon_number "9";
chr16	StringTie	exon	16278662	16278789	1000	+	.	gene_id "MSTRG.67951"; transcript_id "MSTRG.67951.41"; exon_number "10";
chr16	StringTie	exon	16280189	16280330	1000	+	.	gene_id "MSTRG.67951"; transcript_id "MSTRG.67951.41"; exon_number "11";
chr16	StringTie	exon	16281239	16281322	1000	+	.	gene_id "MSTRG.67951"; transcript_id "MSTRG.67951.41"; exon_number "12";
chr16	StringTie	exon	16283016	16283126	1000	+	.	gene_id "MSTRG.67951"; transcript_id "MSTRG.67951.41"; exon_number "13";
chr16	StringTie	exon	16285405	16285506	1000	+	.	gene_id "MSTRG.67951"; transcript_id "MSTRG.67951.41"; exon_number "14";
chr16	StringTie	exon	16287743	16287862	1000	+	.	gene_id "MSTRG.67951"; transcript_id "MSTRG.67951.41"; exon_number "15";
chr16	StringTie	exon	16288565	16288691	1000	+	.	gene_id "MSTRG.67951"; transcript_id "MSTRG.67951.41"; exon_number "16";
chr16	StringTie	exon	16293652	16293744	1000	+	.	gene_id "MSTRG.67951"; transcript_id "MSTRG.67951.41"; exon_number "17";
chr16	StringTie	exon	16293960	16294081	1000	+	.	gene_id "MSTRG.67951"; transcript_id "MSTRG.67951.41"; exon_number "18";
chr16	StringTie	exon	16294168	16294303	1000	+	.	gene_id "MSTRG.67951"; transcript_id "MSTRG.67951.41"; exon_number "19";
chr16	StringTie	transcript	16270086	16294832	1000	+	.	gene_id "MSTRG.67951"; transcript_id "MSTRG.67951.44";
chr16	StringTie	exon	16270086	16270291	1000	+	.	gene_id "MSTRG.67951"; transcript_id "MSTRG.67951.44"; exon_number "1";
chr16	StringTie	exon	16270733	16270828	1000	+	.	gene_id "MSTRG.67951"; transcript_id "MSTRG.67951.44"; exon_number "2";
chr16	StringTie	exon	16273689	16273907	1000	+	.	gene_id "MSTRG.67951"; transcript_id "MSTRG.67951.44"; exon_number "3";
chr16	StringTie	exon	16273993	16274075	1000	+	.	gene_id "MSTRG.67951"; transcript_id "MSTRG.67951.44"; exon_number "4";
chr16	StringTie	exon	16275012	16275443	1000	+	.	gene_id "MSTRG.67951"; transcript_id "MSTRG.67951.44"; exon_number "5";
chr16	StringTie	exon	16277370	16278789	1000	+	.	gene_id "MSTRG.67951"; transcript_id "MSTRG.67951.44"; exon_number "6";
chr16	StringTie	exon	16280189	16280330	1000	+	.	gene_id "MSTRG.67951"; transcript_id "MSTRG.67951.44"; exon_number "7";
chr16	StringTie	exon	16281239	16281322	1000	+	.	gene_id "MSTRG.67951"; transcript_id "MSTRG.67951.44"; exon_number "8";
chr16	StringTie	exon	16283016	16283126	1000	+	.	gene_id "MSTRG.67951"; transcript_id "MSTRG.67951.44"; exon_number "9";
chr16	StringTie	exon	16285405	16285506	1000	+	.	gene_id "MSTRG.67951"; transcript_id "MSTRG.67951.44"; exon_number "10";
chr16	StringTie	exon	16287743	16287862	1000	+	.	gene_id "MSTRG.67951"; transcript_id "MSTRG.67951.44"; exon_number "11";
chr16	StringTie	exon	16288565	16288691	1000	+	.	gene_id "MSTRG.67951"; transcript_id "MSTRG.67951.44"; exon_number "12";
chr16	StringTie	exon	16293652	16293744	1000	+	.	gene_id "MSTRG.67951"; transcript_id "MSTRG.67951.44"; exon_number "13";
chr16	StringTie	exon	16293960	16294832	1000	+	.	gene_id "MSTRG.67951"; transcript_id "MSTRG.67951.44"; exon_number "14";
chr16	StringTie	transcript	16273683	16294849	1000	+	.	gene_id "MSTRG.67951"; transcript_id "MSTRG.67951.45";
chr16	StringTie	exon	16273683	16273907	1000	+	.	gene_id "MSTRG.67951"; transcript_id "MSTRG.67951.45"; exon_number "1";
chr16	StringTie	exon	16273993	16274044	1000	+	.	gene_id "MSTRG.67951"; transcript_id "MSTRG.67951.45"; exon_number "2";
chr16	StringTie	exon	16275323	16275443	1000	+	.	gene_id "MSTRG.67951"; transcript_id "MSTRG.67951.45"; exon_number "3";
chr16	StringTie	exon	16277370	16278789	1000	+	.	gene_id "MSTRG.67951"; transcript_id "MSTRG.67951.45"; exon_number "4";
chr16	StringTie	exon	16280189	16280330	1000	+	.	gene_id "MSTRG.67951"; transcript_id "MSTRG.67951.45"; exon_number "5";
chr16	StringTie	exon	16281239	16281322	1000	+	.	gene_id "MSTRG.67951"; transcript_id "MSTRG.67951.45"; exon_number "6";
chr16	StringTie	exon	16283016	16283126	1000	+	.	gene_id "MSTRG.67951"; transcript_id "MSTRG.67951.45"; exon_number "7";
chr16	StringTie	exon	16285405	16285506	1000	+	.	gene_id "MSTRG.67951"; transcript_id "MSTRG.67951.45"; exon_number "8";
chr16	StringTie	exon	16287743	16287862	1000	+	.	gene_id "MSTRG.67951"; transcript_id "MSTRG.67951.45"; exon_number "9";
chr16	StringTie	exon	16293652	16293744	1000	+	.	gene_id "MSTRG.67951"; transcript_id "MSTRG.67951.45"; exon_number "10";
chr16	StringTie	exon	16293960	16294849	1000	+	.	gene_id "MSTRG.67951"; transcript_id "MSTRG.67951.45"; exon_number "11";
chr16	StringTie	transcript	16273685	16295664	1000	+	.	gene_id "MSTRG.67951"; transcript_id "MSTRG.67951.46";
chr16	StringTie	exon	16273685	16273907	1000	+	.	gene_id "MSTRG.67951"; transcript_id "MSTRG.67951.46"; exon_number "1";
chr16	StringTie	exon	16273993	16274075	1000	+	.	gene_id "MSTRG.67951"; transcript_id "MSTRG.67951.46"; exon_number "2";
chr16	StringTie	exon	16275012	16278789	1000	+	.	gene_id "MSTRG.67951"; transcript_id "MSTRG.67951.46"; exon_number "3";
chr16	StringTie	exon	16280189	16280330	1000	+	.	gene_id "MSTRG.67951"; transcript_id "MSTRG.67951.46"; exon_number "4";
chr16	StringTie	exon	16281239	16281322	1000	+	.	gene_id "MSTRG.67951"; transcript_id "MSTRG.67951.46"; exon_number "5";
chr16	StringTie	exon	16283016	16283126	1000	+	.	gene_id "MSTRG.67951"; transcript_id "MSTRG.67951.46"; exon_number "6";
chr16	StringTie	exon	16285405	16285506	1000	+	.	gene_id "MSTRG.67951"; transcript_id "MSTRG.67951.46"; exon_number "7";
chr16	StringTie	exon	16287743	16287862	1000	+	.	gene_id "MSTRG.67951"; transcript_id "MSTRG.67951.46"; exon_number "8";
chr16	StringTie	exon	16293652	16293744	1000	+	.	gene_id "MSTRG.67951"; transcript_id "MSTRG.67951.46"; exon_number "9";
chr16	StringTie	exon	16293960	16295664	1000	+	.	gene_id "MSTRG.67951"; transcript_id "MSTRG.67951.46"; exon_number "10";
chr16	StringTie	transcript	16273841	16294872	1000	+	.	gene_id "MSTRG.67951"; transcript_id "MSTRG.67951.47";
chr16	StringTie	exon	16273841	16273907	1000	+	.	gene_id "MSTRG.67951"; transcript_id "MSTRG.67951.47"; exon_number "1";
chr16	StringTie	exon	16273993	16274075	1000	+	.	gene_id "MSTRG.67951"; transcript_id "MSTRG.67951.47"; exon_number "2";
chr16	StringTie	exon	16275012	16275171	1000	+	.	gene_id "MSTRG.67951"; transcript_id "MSTRG.67951.47"; exon_number "3";
chr16	StringTie	exon	16275317	16275443	1000	+	.	gene_id "MSTRG.67951"; transcript_id "MSTRG.67951.47"; exon_number "4";
chr16	StringTie	exon	16277370	16277483	1000	+	.	gene_id "MSTRG.67951"; transcript_id "MSTRG.67951.47"; exon_number "5";
chr16	StringTie	exon	16278662	16278789	1000	+	.	gene_id "MSTRG.67951"; transcript_id "MSTRG.67951.47"; exon_number "6";
chr16	StringTie	exon	16280189	16280304	1000	+	.	gene_id "MSTRG.67951"; transcript_id "MSTRG.67951.47"; exon_number "7";
chr16	StringTie	exon	16281276	16281322	1000	+	.	gene_id "MSTRG.67951"; transcript_id "MSTRG.67951.47"; exon_number "8";
chr16	StringTie	exon	16283016	16283126	1000	+	.	gene_id "MSTRG.67951"; transcript_id "MSTRG.67951.47"; exon_number "9";
chr16	StringTie	exon	16285405	16285506	1000	+	.	gene_id "MSTRG.67951"; transcript_id "MSTRG.67951.47"; exon_number "10";
chr16	StringTie	exon	16287743	16287862	1000	+	.	gene_id "MSTRG.67951"; transcript_id "MSTRG.67951.47"; exon_number "11";
chr16	StringTie	exon	16288565	16288691	1000	+	.	gene_id "MSTRG.67951"; transcript_id "MSTRG.67951.47"; exon_number "12";
chr16	StringTie	exon	16293652	16293744	1000	+	.	gene_id "MSTRG.67951"; transcript_id "MSTRG.67951.47"; exon_number "13";
chr16	StringTie	exon	16294168	16294872	1000	+	.	gene_id "MSTRG.67951"; transcript_id "MSTRG.67951.47"; exon_number "14";
chr16	StringTie	transcript	16280108	16294814	1000	+	.	gene_id "MSTRG.67951"; transcript_id "MSTRG.67951.50";
chr16	StringTie	exon	16280108	16280311	1000	+	.	gene_id "MSTRG.67951"; transcript_id "MSTRG.67951.50"; exon_number "1";
chr16	StringTie	exon	16283061	16287862	1000	+	.	gene_id "MSTRG.67951"; transcript_id "MSTRG.67951.50"; exon_number "2";
chr16	StringTie	exon	16288565	16288691	1000	+	.	gene_id "MSTRG.67951"; transcript_id "MSTRG.67951.50"; exon_number "3";
chr16	StringTie	exon	16293652	16293744	1000	+	.	gene_id "MSTRG.67951"; transcript_id "MSTRG.67951.50"; exon_number "4";
chr16	StringTie	exon	16294168	16294814	1000	+	.	gene_id "MSTRG.67951"; transcript_id "MSTRG.67951.50"; exon_number "5";
chr16	StringTie	transcript	16281990	16299394	1000	+	.	gene_id "MSTRG.67951"; transcript_id "MSTRG.67951.52";
chr16	StringTie	exon	16281990	16287897	1000	+	.	gene_id "MSTRG.67951"; transcript_id "MSTRG.67951.52"; exon_number "1";
chr16	StringTie	exon	16292104	16293744	1000	+	.	gene_id "MSTRG.67951"; transcript_id "MSTRG.67951.52"; exon_number "2";
chr16	StringTie	exon	16293960	16299394	1000	+	.	gene_id "MSTRG.67951"; transcript_id "MSTRG.67951.52"; exon_number "3";
chr16	StringTie	transcript	16282915	16294914	1000	+	.	gene_id "MSTRG.67951"; transcript_id "MSTRG.67951.53";
chr16	StringTie	exon	16282915	16287862	1000	+	.	gene_id "MSTRG.67951"; transcript_id "MSTRG.67951.53"; exon_number "1";
chr16	StringTie	exon	16288565	16288691	1000	+	.	gene_id "MSTRG.67951"; transcript_id "MSTRG.67951.53"; exon_number "2";
chr16	StringTie	exon	16293652	16293744	1000	+	.	gene_id "MSTRG.67951"; transcript_id "MSTRG.67951.53"; exon_number "3";
chr16	StringTie	exon	16294050	16294081	1000	+	.	gene_id "MSTRG.67951"; transcript_id "MSTRG.67951.53"; exon_number "4";
chr16	StringTie	exon	16294168	16294914	1000	+	.	gene_id "MSTRG.67951"; transcript_id "MSTRG.67951.53"; exon_number "5";
chr16	StringTie	transcript	16283013	16294303	1000	+	.	gene_id "MSTRG.67951"; transcript_id "MSTRG.67951.54";
chr16	StringTie	exon	16283013	16283122	1000	+	.	gene_id "MSTRG.67951"; transcript_id "MSTRG.67951.54"; exon_number "1";
chr16	StringTie	exon	16285435	16287862	1000	+	.	gene_id "MSTRG.67951"; transcript_id "MSTRG.67951.54"; exon_number "2";
chr16	StringTie	exon	16288565	16288691	1000	+	.	gene_id "MSTRG.67951"; transcript_id "MSTRG.67951.54"; exon_number "3";
chr16	StringTie	exon	16293652	16293744	1000	+	.	gene_id "MSTRG.67951"; transcript_id "MSTRG.67951.54"; exon_number "4";
chr16	StringTie	exon	16293960	16294081	1000	+	.	gene_id "MSTRG.67951"; transcript_id "MSTRG.67951.54"; exon_number "5";
chr16	StringTie	exon	16294168	16294303	1000	+	.	gene_id "MSTRG.67951"; transcript_id "MSTRG.67951.54"; exon_number "6";
chr16	StringTie	transcript	16283013	16294303	1000	+	.	gene_id "MSTRG.67951"; transcript_id "MSTRG.67951.55";
chr16	StringTie	exon	16283013	16283119	1000	+	.	gene_id "MSTRG.67951"; transcript_id "MSTRG.67951.55"; exon_number "1";
chr16	StringTie	exon	16285447	16285506	1000	+	.	gene_id "MSTRG.67951"; transcript_id "MSTRG.67951.55"; exon_number "2";
chr16	StringTie	exon	16287743	16287862	1000	+	.	gene_id "MSTRG.67951"; transcript_id "MSTRG.67951.55"; exon_number "3";
chr16	StringTie	exon	16293654	16293744	1000	+	.	gene_id "MSTRG.67951"; transcript_id "MSTRG.67951.55"; exon_number "4";
chr16	StringTie	exon	16293960	16294081	1000	+	.	gene_id "MSTRG.67951"; transcript_id "MSTRG.67951.55"; exon_number "5";
chr16	StringTie	exon	16294168	16294303	1000	+	.	gene_id "MSTRG.67951"; transcript_id "MSTRG.67951.55"; exon_number "6";
chr16	StringTie	transcript	16283014	16294817	1000	+	.	gene_id "MSTRG.67951"; transcript_id "MSTRG.67951.56";
chr16	StringTie	exon	16283014	16283126	1000	+	.	gene_id "MSTRG.67951"; transcript_id "MSTRG.67951.56"; exon_number "1";
chr16	StringTie	exon	16285405	16285443	1000	+	.	gene_id "MSTRG.67951"; transcript_id "MSTRG.67951.56"; exon_number "2";
chr16	StringTie	exon	16294333	16294817	1000	+	.	gene_id "MSTRG.67951"; transcript_id "MSTRG.67951.56"; exon_number "3";
chr16	StringTie	transcript	16285402	16294851	1000	+	.	gene_id "MSTRG.67951"; transcript_id "MSTRG.67951.57";
chr16	StringTie	exon	16285402	16285506	1000	+	.	gene_id "MSTRG.67951"; transcript_id "MSTRG.67951.57"; exon_number "1";
chr16	StringTie	exon	16287743	16287862	1000	+	.	gene_id "MSTRG.67951"; transcript_id "MSTRG.67951.57"; exon_number "2";
chr16	StringTie	exon	16293652	16293714	1000	+	.	gene_id "MSTRG.67951"; transcript_id "MSTRG.67951.57"; exon_number "3";
chr16	StringTie	exon	16294207	16294851	1000	+	.	gene_id "MSTRG.67951"; transcript_id "MSTRG.67951.57"; exon_number "4";
chr16	StringTie	transcript	16285404	16295206	1000	+	.	gene_id "MSTRG.67951"; transcript_id "MSTRG.67951.58";
chr16	StringTie	exon	16285404	16285506	1000	+	.	gene_id "MSTRG.67951"; transcript_id "MSTRG.67951.58"; exon_number "1";
chr16	StringTie	exon	16287743	16287862	1000	+	.	gene_id "MSTRG.67951"; transcript_id "MSTRG.67951.58"; exon_number "2";
chr16	StringTie	exon	16293654	16293744	1000	+	.	gene_id "MSTRG.67951"; transcript_id "MSTRG.67951.58"; exon_number "3";
chr16	StringTie	exon	16293960	16295206	1000	+	.	gene_id "MSTRG.67951"; transcript_id "MSTRG.67951.58"; exon_number "4";
chr16	StringTie	transcript	16287713	16294906	1000	+	.	gene_id "MSTRG.67951"; transcript_id "MSTRG.67951.60";
chr16	StringTie	exon	16287713	16287862	1000	+	.	gene_id "MSTRG.67951"; transcript_id "MSTRG.67951.60"; exon_number "1";
chr16	StringTie	exon	16293628	16294081	1000	+	.	gene_id "MSTRG.67951"; transcript_id "MSTRG.67951.60"; exon_number "2";
chr16	StringTie	exon	16294168	16294906	1000	+	.	gene_id "MSTRG.67951"; transcript_id "MSTRG.67951.60"; exon_number "3";
chr16	StringTie	transcript	16287719	16294931	1000	+	.	gene_id "MSTRG.67951"; transcript_id "MSTRG.67951.61";
chr16	StringTie	exon	16287719	16287897	1000	+	.	gene_id "MSTRG.67951"; transcript_id "MSTRG.67951.61"; exon_number "1";
chr16	StringTie	exon	16292104	16294081	1000	+	.	gene_id "MSTRG.67951"; transcript_id "MSTRG.67951.61"; exon_number "2";
chr16	StringTie	exon	16294168	16294931	1000	+	.	gene_id "MSTRG.67951"; transcript_id "MSTRG.67951.61"; exon_number "3";
chr16	StringTie	transcript	16287740	16294277	1000	+	.	gene_id "MSTRG.67951"; transcript_id "MSTRG.67951.63";
chr16	StringTie	exon	16287740	16287854	1000	+	.	gene_id "MSTRG.67951"; transcript_id "MSTRG.67951.63"; exon_number "1";
chr16	StringTie	exon	16293673	16293744	1000	+	.	gene_id "MSTRG.67951"; transcript_id "MSTRG.67951.63"; exon_number "2";
chr16	StringTie	exon	16294168	16294277	1000	+	.	gene_id "MSTRG.67951"; transcript_id "MSTRG.67951.63"; exon_number "3";
chr16	StringTie	transcript	16287742	16294896	1000	+	.	gene_id "MSTRG.67951"; transcript_id "MSTRG.67951.64";
chr16	StringTie	exon	16287742	16287862	1000	+	.	gene_id "MSTRG.67951"; transcript_id "MSTRG.67951.64"; exon_number "1";
chr16	StringTie	exon	16293654	16294081	1000	+	.	gene_id "MSTRG.67951"; transcript_id "MSTRG.67951.64"; exon_number "2";
chr16	StringTie	exon	16294168	16294896	1000	+	.	gene_id "MSTRG.67951"; transcript_id "MSTRG.67951.64"; exon_number "3";
chr16	StringTie	transcript	16287743	16294816	1000	+	.	gene_id "MSTRG.67951"; transcript_id "MSTRG.67951.65";
chr16	StringTie	exon	16287743	16287862	1000	+	.	gene_id "MSTRG.67951"; transcript_id "MSTRG.67951.65"; exon_number "1";
chr16	StringTie	exon	16293652	16293744	1000	+	.	gene_id "MSTRG.67951"; transcript_id "MSTRG.67951.65"; exon_number "2";
chr16	StringTie	exon	16294256	16294816	1000	+	.	gene_id "MSTRG.67951"; transcript_id "MSTRG.67951.65"; exon_number "3";
chr16	StringTie	transcript	16290586	16294812	1000	+	.	gene_id "MSTRG.67951"; transcript_id "MSTRG.67951.66";
chr16	StringTie	exon	16290586	16291984	1000	+	.	gene_id "MSTRG.67951"; transcript_id "MSTRG.67951.66"; exon_number "1";
chr16	StringTie	exon	16293652	16293744	1000	+	.	gene_id "MSTRG.67951"; transcript_id "MSTRG.67951.66"; exon_number "2";
chr16	StringTie	exon	16294168	16294812	1000	+	.	gene_id "MSTRG.67951"; transcript_id "MSTRG.67951.66"; exon_number "3";
chr16	StringTie	transcript	16293628	16294816	1000	+	.	gene_id "MSTRG.67951"; transcript_id "MSTRG.67951.68";
chr16	StringTie	exon	16293628	16293727	1000	+	.	gene_id "MSTRG.67951"; transcript_id "MSTRG.67951.68"; exon_number "1";
chr16	StringTie	exon	16294211	16294816	1000	+	.	gene_id "MSTRG.67951"; transcript_id "MSTRG.67951.68"; exon_number "2";
chr16	StringTie	transcript	16293642	16294851	1000	+	.	gene_id "MSTRG.67951"; transcript_id "MSTRG.67951.69";
chr16	StringTie	exon	16293642	16293744	1000	+	.	gene_id "MSTRG.67951"; transcript_id "MSTRG.67951.69"; exon_number "1";
chr16	StringTie	exon	16294207	16294851	1000	+	.	gene_id "MSTRG.67951"; transcript_id "MSTRG.67951.69"; exon_number "2";
chr16	StringTie	transcript	16293645	16294811	1000	+	.	gene_id "MSTRG.67951"; transcript_id "MSTRG.67951.70";
chr16	StringTie	exon	16293645	16293744	1000	+	.	gene_id "MSTRG.67951"; transcript_id "MSTRG.67951.70"; exon_number "1";
chr16	StringTie	exon	16294189	16294811	1000	+	.	gene_id "MSTRG.67951"; transcript_id "MSTRG.67951.70"; exon_number "2";
chr16	StringTie	transcript	16245054	16301608	1000	+	.	gene_id "MSTRG.67951"; transcript_id "MSTRG.67951.8";
chr16	StringTie	exon	16245054	16245174	1000	+	.	gene_id "MSTRG.67951"; transcript_id "MSTRG.67951.8"; exon_number "1";
chr16	StringTie	exon	16247395	16247467	1000	+	.	gene_id "MSTRG.67951"; transcript_id "MSTRG.67951.8"; exon_number "2";
chr16	StringTie	exon	16250928	16251080	1000	+	.	gene_id "MSTRG.67951"; transcript_id "MSTRG.67951.8"; exon_number "3";
chr16	StringTie	exon	16251963	16255825	1000	+	.	gene_id "MSTRG.67951"; transcript_id "MSTRG.67951.8"; exon_number "4";
chr16	StringTie	exon	16256008	16256158	1000	+	.	gene_id "MSTRG.67951"; transcript_id "MSTRG.67951.8"; exon_number "5";
chr16	StringTie	exon	16261502	16261676	1000	+	.	gene_id "MSTRG.67951"; transcript_id "MSTRG.67951.8"; exon_number "6";
chr16	StringTie	exon	16263074	16263215	1000	+	.	gene_id "MSTRG.67951"; transcript_id "MSTRG.67951.8"; exon_number "7";
chr16	StringTie	exon	16263513	16275443	1000	+	.	gene_id "MSTRG.67951"; transcript_id "MSTRG.67951.8"; exon_number "8";
chr16	StringTie	exon	16277370	16277483	1000	+	.	gene_id "MSTRG.67951"; transcript_id "MSTRG.67951.8"; exon_number "9";
chr16	StringTie	exon	16278662	16278789	1000	+	.	gene_id "MSTRG.67951"; transcript_id "MSTRG.67951.8"; exon_number "10";
chr16	StringTie	exon	16280189	16280330	1000	+	.	gene_id "MSTRG.67951"; transcript_id "MSTRG.67951.8"; exon_number "11";
chr16	StringTie	exon	16281239	16281322	1000	+	.	gene_id "MSTRG.67951"; transcript_id "MSTRG.67951.8"; exon_number "12";
chr16	StringTie	exon	16283016	16283126	1000	+	.	gene_id "MSTRG.67951"; transcript_id "MSTRG.67951.8"; exon_number "13";
chr16	StringTie	exon	16285405	16285506	1000	+	.	gene_id "MSTRG.67951"; transcript_id "MSTRG.67951.8"; exon_number "14";
chr16	StringTie	exon	16287743	16287862	1000	+	.	gene_id "MSTRG.67951"; transcript_id "MSTRG.67951.8"; exon_number "15";
chr16	StringTie	exon	16293652	16293744	1000	+	.	gene_id "MSTRG.67951"; transcript_id "MSTRG.67951.8"; exon_number "16";
chr16	StringTie	exon	16294168	16294768	1000	+	.	gene_id "MSTRG.67951"; transcript_id "MSTRG.67951.8"; exon_number "17";
chr16	StringTie	exon	16299875	16301608	1000	+	.	gene_id "MSTRG.67951"; transcript_id "MSTRG.67951.8"; exon_number "18";
chr16	StringTie	transcript	16246412	16265832	1000	+	.	gene_id "MSTRG.67951"; transcript_id "MSTRG.67951.9";
chr16	StringTie	exon	16246412	16251080	1000	+	.	gene_id "MSTRG.67951"; transcript_id "MSTRG.67951.9"; exon_number "1";
chr16	StringTie	exon	16252433	16252522	1000	+	.	gene_id "MSTRG.67951"; transcript_id "MSTRG.67951.9"; exon_number "2";
chr16	StringTie	exon	16255720	16255825	1000	+	.	gene_id "MSTRG.67951"; transcript_id "MSTRG.67951.9"; exon_number "3";
chr16	StringTie	exon	16256008	16256158	1000	+	.	gene_id "MSTRG.67951"; transcript_id "MSTRG.67951.9"; exon_number "4";
chr16	StringTie	exon	16261502	16261676	1000	+	.	gene_id "MSTRG.67951"; transcript_id "MSTRG.67951.9"; exon_number "5";
chr16	StringTie	exon	16263074	16263215	1000	+	.	gene_id "MSTRG.67951"; transcript_id "MSTRG.67951.9"; exon_number "6";
chr16	StringTie	exon	16263513	16263644	1000	+	.	gene_id "MSTRG.67951"; transcript_id "MSTRG.67951.9"; exon_number "7";
chr16	StringTie	exon	16265043	16265179	1000	+	.	gene_id "MSTRG.67951"; transcript_id "MSTRG.67951.9"; exon_number "8";
chr16	StringTie	exon	16265702	16265832	1000	+	.	gene_id "MSTRG.67951"; transcript_id "MSTRG.67951.9"; exon_number "9";
chr16	StringTie	transcript	16223027	16224261	1000	+	.	gene_id "MSTRG.67952"; transcript_id "ENST00000574883"; gene_name "RP11-517A5.7"; ref_gene_id "ENSG00000262332";
chr16	StringTie	exon	16223027	16223104	1000	+	.	gene_id "MSTRG.67952"; transcript_id "ENST00000574883"; exon_number "1"; gene_name "RP11-517A5.7"; ref_gene_id "ENSG00000262332";
chr16	StringTie	exon	16223798	16224261	1000	+	.	gene_id "MSTRG.67952"; transcript_id "ENST00000574883"; exon_number "2"; gene_name "RP11-517A5.7"; ref_gene_id "ENSG00000262332";
chr16	StringTie	transcript	16260866	16261235	1000	-	.	gene_id "MSTRG.67953"; transcript_id "ENST00000573044"; gene_name "RP11-517A5.6"; ref_gene_id "ENSG00000263029";
chr16	StringTie	exon	16260866	16261235	1000	-	.	gene_id "MSTRG.67953"; transcript_id "ENST00000573044"; exon_number "1"; gene_name "RP11-517A5.6"; ref_gene_id "ENSG00000263029";
chr16	StringTie	transcript	16290135	16292242	1000	-	.	gene_id "MSTRG.67954"; transcript_id "ENST00000571660"; gene_name "RP11-517A5.5"; ref_gene_id "ENSG00000262848";
chr16	StringTie	exon	16290135	16290587	1000	-	.	gene_id "MSTRG.67954"; transcript_id "ENST00000571660"; exon_number "1"; gene_name "RP11-517A5.5"; ref_gene_id "ENSG00000262848";
chr16	StringTie	exon	16292129	16292242	1000	-	.	gene_id "MSTRG.67954"; transcript_id "ENST00000571660"; exon_number "2"; gene_name "RP11-517A5.5"; ref_gene_id "ENSG00000262848";
chr16	StringTie	transcript	16293651	16295047	1000	-	.	gene_id "MSTRG.67955"; transcript_id "MSTRG.67955.1";
chr16	StringTie	exon	16293651	16293686	1000	-	.	gene_id "MSTRG.67955"; transcript_id "MSTRG.67955.1"; exon_number "1";
chr16	StringTie	exon	16294280	16294367	1000	-	.	gene_id "MSTRG.67955"; transcript_id "MSTRG.67955.1"; exon_number "2";
chr16	StringTie	exon	16294657	16295047	1000	-	.	gene_id "MSTRG.67955"; transcript_id "MSTRG.67955.1"; exon_number "3";
chr16	StringTie	transcript	16303270	16304051	1000	+	.	gene_id "MSTRG.67956"; transcript_id "MSTRG.67956.1";
chr16	StringTie	exon	16303270	16304051	1000	+	.	gene_id "MSTRG.67956"; transcript_id "MSTRG.67956.1"; exon_number "1";
chr16	StringTie	transcript	16306370	16306434	1000	+	.	gene_id "MSTRG.67957"; transcript_id "ENST00000582974"; gene_name "MIR3670-2"; ref_gene_id "ENSG00000264722";
chr16	StringTie	exon	16306370	16306434	1000	+	.	gene_id "MSTRG.67957"; transcript_id "ENST00000582974"; exon_number "1"; gene_name "MIR3670-2"; ref_gene_id "ENSG00000264722";
chr16	StringTie	transcript	16306981	16307205	1000	.	.	gene_id "MSTRG.67958"; transcript_id "MSTRG.67958.1";
chr16	StringTie	exon	16306981	16307205	1000	.	.	gene_id "MSTRG.67958"; transcript_id "MSTRG.67958.1"; exon_number "1";
chr16	StringTie	transcript	16400443	16401173	1000	.	.	gene_id "MSTRG.67959"; transcript_id "MSTRG.67959.1";
chr16	StringTie	exon	16400443	16401173	1000	.	.	gene_id "MSTRG.67959"; transcript_id "MSTRG.67959.1"; exon_number "1";
chr1	StringTie	transcript	93010257	93010351	1000	+	.	gene_id "MSTRG.6796"; transcript_id "ENST00000516943"; gene_name "RNU6-210P"; ref_gene_id "ENSG00000252752";
chr1	StringTie	exon	93010257	93010351	1000	+	.	gene_id "MSTRG.6796"; transcript_id "ENST00000516943"; exon_number "1"; gene_name "RNU6-210P"; ref_gene_id "ENSG00000252752";
chr16	StringTie	transcript	16406745	16407005	1000	.	.	gene_id "MSTRG.67960"; transcript_id "MSTRG.67960.1";
chr16	StringTie	exon	16406745	16407005	1000	.	.	gene_id "MSTRG.67960"; transcript_id "MSTRG.67960.1"; exon_number "1";
chr16	StringTie	transcript	16411818	16412262	1000	.	.	gene_id "MSTRG.67961"; transcript_id "MSTRG.67961.1";
chr16	StringTie	exon	16411818	16412262	1000	.	.	gene_id "MSTRG.67961"; transcript_id "MSTRG.67961.1"; exon_number "1";
chr16	StringTie	transcript	16415671	16416278	1000	-	.	gene_id "MSTRG.67962"; transcript_id "MSTRG.67962.1";
chr16	StringTie	exon	16415671	16416278	1000	-	.	gene_id "MSTRG.67962"; transcript_id "MSTRG.67962.1"; exon_number "1";
chr16	StringTie	transcript	16423274	16423888	1000	+	.	gene_id "MSTRG.67963"; transcript_id "MSTRG.67963.1";
chr16	StringTie	exon	16423274	16423888	1000	+	.	gene_id "MSTRG.67963"; transcript_id "MSTRG.67963.1"; exon_number "1";
chr16	StringTie	transcript	16430426	16430687	1000	.	.	gene_id "MSTRG.67964"; transcript_id "MSTRG.67964.1";
chr16	StringTie	exon	16430426	16430687	1000	.	.	gene_id "MSTRG.67964"; transcript_id "MSTRG.67964.1"; exon_number "1";
chr16	StringTie	transcript	16434665	16435074	1000	.	.	gene_id "MSTRG.67965"; transcript_id "MSTRG.67965.1";
chr16	StringTie	exon	16434665	16435074	1000	.	.	gene_id "MSTRG.67965"; transcript_id "MSTRG.67965.1"; exon_number "1";
chr16	StringTie	transcript	16441861	16442219	1000	.	.	gene_id "MSTRG.67966"; transcript_id "MSTRG.67966.1";
chr16	StringTie	exon	16441861	16442219	1000	.	.	gene_id "MSTRG.67966"; transcript_id "MSTRG.67966.1"; exon_number "1";
chr16	StringTie	transcript	16442622	16443187	1000	.	.	gene_id "MSTRG.67967"; transcript_id "MSTRG.67967.1";
chr16	StringTie	exon	16442622	16443187	1000	.	.	gene_id "MSTRG.67967"; transcript_id "MSTRG.67967.1"; exon_number "1";
chr16	StringTie	transcript	16443460	16449892	1000	-	.	gene_id "MSTRG.67968"; transcript_id "MSTRG.67968.1";
chr16	StringTie	exon	16443460	16444166	1000	-	.	gene_id "MSTRG.67968"; transcript_id "MSTRG.67968.1"; exon_number "1";
chr16	StringTie	exon	16449662	16449892	1000	-	.	gene_id "MSTRG.67968"; transcript_id "MSTRG.67968.1"; exon_number "2";
chr16	StringTie	transcript	16455773	16456305	1000	.	.	gene_id "MSTRG.67969"; transcript_id "MSTRG.67969.1";
chr16	StringTie	exon	16455773	16456305	1000	.	.	gene_id "MSTRG.67969"; transcript_id "MSTRG.67969.1"; exon_number "1";
chr1	StringTie	transcript	93018794	93018996	1000	.	.	gene_id "MSTRG.6797"; transcript_id "MSTRG.6797.1";
chr1	StringTie	exon	93018794	93018996	1000	.	.	gene_id "MSTRG.6797"; transcript_id "MSTRG.6797.1"; exon_number "1";
chr16	StringTie	transcript	16463498	16464145	1000	.	.	gene_id "MSTRG.67970"; transcript_id "MSTRG.67970.1";
chr16	StringTie	exon	16463498	16464145	1000	.	.	gene_id "MSTRG.67970"; transcript_id "MSTRG.67970.1"; exon_number "1";
chr16	StringTie	transcript	16465639	16465846	1000	.	.	gene_id "MSTRG.67971"; transcript_id "MSTRG.67971.1";
chr16	StringTie	exon	16465639	16465846	1000	.	.	gene_id "MSTRG.67971"; transcript_id "MSTRG.67971.1"; exon_number "1";
chr16	StringTie	transcript	16469216	16469418	1000	.	.	gene_id "MSTRG.67972"; transcript_id "MSTRG.67972.1";
chr16	StringTie	exon	16469216	16469418	1000	.	.	gene_id "MSTRG.67972"; transcript_id "MSTRG.67972.1"; exon_number "1";
chr16	StringTie	transcript	16473240	16473447	1000	.	.	gene_id "MSTRG.67973"; transcript_id "MSTRG.67973.1";
chr16	StringTie	exon	16473240	16473447	1000	.	.	gene_id "MSTRG.67973"; transcript_id "MSTRG.67973.1"; exon_number "1";
chr16	StringTie	transcript	16479927	16480246	1000	.	.	gene_id "MSTRG.67974"; transcript_id "MSTRG.67974.1";
chr16	StringTie	exon	16479927	16480246	1000	.	.	gene_id "MSTRG.67974"; transcript_id "MSTRG.67974.1"; exon_number "1";
chr16	StringTie	transcript	16489704	16489935	1000	+	.	gene_id "MSTRG.67975"; transcript_id "MSTRG.67975.1";
chr16	StringTie	exon	16489704	16489935	1000	+	.	gene_id "MSTRG.67975"; transcript_id "MSTRG.67975.1"; exon_number "1";
chr16	StringTie	transcript	16491463	16492194	1000	.	.	gene_id "MSTRG.67976"; transcript_id "MSTRG.67976.1";
chr16	StringTie	exon	16491463	16492194	1000	.	.	gene_id "MSTRG.67976"; transcript_id "MSTRG.67976.1"; exon_number "1";
chr16	StringTie	transcript	16494609	16495978	1000	.	.	gene_id "MSTRG.67977"; transcript_id "MSTRG.67977.1";
chr16	StringTie	exon	16494609	16495978	1000	.	.	gene_id "MSTRG.67977"; transcript_id "MSTRG.67977.1"; exon_number "1";
chr16	StringTie	transcript	16496815	16497423	1000	.	.	gene_id "MSTRG.67978"; transcript_id "MSTRG.67978.1";
chr16	StringTie	exon	16496815	16497423	1000	.	.	gene_id "MSTRG.67978"; transcript_id "MSTRG.67978.1"; exon_number "1";
chr16	StringTie	transcript	16658227	16664135	1000	+	.	gene_id "MSTRG.67979"; transcript_id "ENST00000567465"; gene_name "RP11-14N9.2"; ref_gene_id "ENSG00000260126";
chr16	StringTie	exon	16658227	16658338	1000	+	.	gene_id "MSTRG.67979"; transcript_id "ENST00000567465"; exon_number "1"; gene_name "RP11-14N9.2"; ref_gene_id "ENSG00000260126";
chr16	StringTie	exon	16659505	16659597	1000	+	.	gene_id "MSTRG.67979"; transcript_id "ENST00000567465"; exon_number "2"; gene_name "RP11-14N9.2"; ref_gene_id "ENSG00000260126";
chr16	StringTie	exon	16663667	16664135	1000	+	.	gene_id "MSTRG.67979"; transcript_id "ENST00000567465"; exon_number "3"; gene_name "RP11-14N9.2"; ref_gene_id "ENSG00000260126";
chr16	StringTie	transcript	16498449	16634805	1000	+	.	gene_id "MSTRG.67979"; transcript_id "MSTRG.67979.1";
chr16	StringTie	exon	16498449	16499619	1000	+	.	gene_id "MSTRG.67979"; transcript_id "MSTRG.67979.1"; exon_number "1";
chr16	StringTie	exon	16513859	16534252	1000	+	.	gene_id "MSTRG.67979"; transcript_id "MSTRG.67979.1"; exon_number "2";
chr16	StringTie	exon	16539052	16539134	1000	+	.	gene_id "MSTRG.67979"; transcript_id "MSTRG.67979.1"; exon_number "3";
chr16	StringTie	exon	16560734	16561029	1000	+	.	gene_id "MSTRG.67979"; transcript_id "MSTRG.67979.1"; exon_number "4";
chr16	StringTie	exon	16576197	16612531	1000	+	.	gene_id "MSTRG.67979"; transcript_id "MSTRG.67979.1"; exon_number "5";
chr16	StringTie	exon	16633467	16634805	1000	+	.	gene_id "MSTRG.67979"; transcript_id "MSTRG.67979.1"; exon_number "6";
chr16	StringTie	transcript	16536358	16634393	1000	+	.	gene_id "MSTRG.67979"; transcript_id "MSTRG.67979.10";
chr16	StringTie	exon	16536358	16537091	1000	+	.	gene_id "MSTRG.67979"; transcript_id "MSTRG.67979.10"; exon_number "1";
chr16	StringTie	exon	16537799	16537890	1000	+	.	gene_id "MSTRG.67979"; transcript_id "MSTRG.67979.10"; exon_number "2";
chr16	StringTie	exon	16539052	16539134	1000	+	.	gene_id "MSTRG.67979"; transcript_id "MSTRG.67979.10"; exon_number "3";
chr16	StringTie	exon	16633467	16634393	1000	+	.	gene_id "MSTRG.67979"; transcript_id "MSTRG.67979.10"; exon_number "4";
chr16	StringTie	transcript	16536443	16634355	1000	+	.	gene_id "MSTRG.67979"; transcript_id "MSTRG.67979.11";
chr16	StringTie	exon	16536443	16536813	1000	+	.	gene_id "MSTRG.67979"; transcript_id "MSTRG.67979.11"; exon_number "1";
chr16	StringTie	exon	16536950	16537091	1000	+	.	gene_id "MSTRG.67979"; transcript_id "MSTRG.67979.11"; exon_number "2";
chr16	StringTie	exon	16633467	16634355	1000	+	.	gene_id "MSTRG.67979"; transcript_id "MSTRG.67979.11"; exon_number "3";
chr16	StringTie	transcript	16536472	16664135	1000	+	.	gene_id "MSTRG.67979"; transcript_id "MSTRG.67979.12";
chr16	StringTie	exon	16536472	16537091	1000	+	.	gene_id "MSTRG.67979"; transcript_id "MSTRG.67979.12"; exon_number "1";
chr16	StringTie	exon	16537799	16537890	1000	+	.	gene_id "MSTRG.67979"; transcript_id "MSTRG.67979.12"; exon_number "2";
chr16	StringTie	exon	16539052	16539178	1000	+	.	gene_id "MSTRG.67979"; transcript_id "MSTRG.67979.12"; exon_number "3";
chr16	StringTie	exon	16648344	16648439	1000	+	.	gene_id "MSTRG.67979"; transcript_id "MSTRG.67979.12"; exon_number "4";
chr16	StringTie	exon	16658136	16658338	1000	+	.	gene_id "MSTRG.67979"; transcript_id "MSTRG.67979.12"; exon_number "5";
chr16	StringTie	exon	16659505	16659597	1000	+	.	gene_id "MSTRG.67979"; transcript_id "MSTRG.67979.12"; exon_number "6";
chr16	StringTie	exon	16663667	16664135	1000	+	.	gene_id "MSTRG.67979"; transcript_id "MSTRG.67979.12"; exon_number "7";
chr16	StringTie	transcript	16549489	16589072	1000	+	.	gene_id "MSTRG.67979"; transcript_id "MSTRG.67979.13";
chr16	StringTie	exon	16549489	16559276	1000	+	.	gene_id "MSTRG.67979"; transcript_id "MSTRG.67979.13"; exon_number "1";
chr16	StringTie	exon	16560734	16561029	1000	+	.	gene_id "MSTRG.67979"; transcript_id "MSTRG.67979.13"; exon_number "2";
chr16	StringTie	exon	16566194	16566351	1000	+	.	gene_id "MSTRG.67979"; transcript_id "MSTRG.67979.13"; exon_number "3";
chr16	StringTie	exon	16577801	16589072	1000	+	.	gene_id "MSTRG.67979"; transcript_id "MSTRG.67979.13"; exon_number "4";
chr16	StringTie	transcript	16553830	16590206	1000	+	.	gene_id "MSTRG.67979"; transcript_id "MSTRG.67979.14";
chr16	StringTie	exon	16553830	16559276	1000	+	.	gene_id "MSTRG.67979"; transcript_id "MSTRG.67979.14"; exon_number "1";
chr16	StringTie	exon	16560734	16561029	1000	+	.	gene_id "MSTRG.67979"; transcript_id "MSTRG.67979.14"; exon_number "2";
chr16	StringTie	exon	16577801	16590206	1000	+	.	gene_id "MSTRG.67979"; transcript_id "MSTRG.67979.14"; exon_number "3";
chr16	StringTie	transcript	16557562	16605428	1000	+	.	gene_id "MSTRG.67979"; transcript_id "MSTRG.67979.15";
chr16	StringTie	exon	16557562	16559276	1000	+	.	gene_id "MSTRG.67979"; transcript_id "MSTRG.67979.15"; exon_number "1";
chr16	StringTie	exon	16560734	16561029	1000	+	.	gene_id "MSTRG.67979"; transcript_id "MSTRG.67979.15"; exon_number "2";
chr16	StringTie	exon	16576197	16585540	1000	+	.	gene_id "MSTRG.67979"; transcript_id "MSTRG.67979.15"; exon_number "3";
chr16	StringTie	exon	16601150	16605428	1000	+	.	gene_id "MSTRG.67979"; transcript_id "MSTRG.67979.15"; exon_number "4";
chr16	StringTie	transcript	16560747	16634772	1000	+	.	gene_id "MSTRG.67979"; transcript_id "MSTRG.67979.16";
chr16	StringTie	exon	16560747	16561029	1000	+	.	gene_id "MSTRG.67979"; transcript_id "MSTRG.67979.16"; exon_number "1";
chr16	StringTie	exon	16633467	16634772	1000	+	.	gene_id "MSTRG.67979"; transcript_id "MSTRG.67979.16"; exon_number "2";
chr16	StringTie	transcript	16575530	16593012	1000	+	.	gene_id "MSTRG.67979"; transcript_id "MSTRG.67979.17";
chr16	StringTie	exon	16575530	16577043	1000	+	.	gene_id "MSTRG.67979"; transcript_id "MSTRG.67979.17"; exon_number "1";
chr16	StringTie	exon	16577801	16593012	1000	+	.	gene_id "MSTRG.67979"; transcript_id "MSTRG.67979.17"; exon_number "2";
chr16	StringTie	transcript	16576047	16582988	1000	+	.	gene_id "MSTRG.67979"; transcript_id "MSTRG.67979.18";
chr16	StringTie	exon	16576047	16576297	1000	+	.	gene_id "MSTRG.67979"; transcript_id "MSTRG.67979.18"; exon_number "1";
chr16	StringTie	exon	16577801	16582988	1000	+	.	gene_id "MSTRG.67979"; transcript_id "MSTRG.67979.18"; exon_number "2";
chr16	StringTie	transcript	16576132	16589537	1000	+	.	gene_id "MSTRG.67979"; transcript_id "MSTRG.67979.19";
chr16	StringTie	exon	16576132	16577112	1000	+	.	gene_id "MSTRG.67979"; transcript_id "MSTRG.67979.19"; exon_number "1";
chr16	StringTie	exon	16589374	16589537	1000	+	.	gene_id "MSTRG.67979"; transcript_id "MSTRG.67979.19"; exon_number "2";
chr16	StringTie	transcript	16499540	16499998	1000	+	.	gene_id "MSTRG.67979"; transcript_id "MSTRG.67979.2";
chr16	StringTie	exon	16499540	16499619	1000	+	.	gene_id "MSTRG.67979"; transcript_id "MSTRG.67979.2"; exon_number "1";
chr16	StringTie	exon	16499737	16499998	1000	+	.	gene_id "MSTRG.67979"; transcript_id "MSTRG.67979.2"; exon_number "2";
chr16	StringTie	transcript	16577019	16634349	1000	+	.	gene_id "MSTRG.67979"; transcript_id "MSTRG.67979.20";
chr16	StringTie	exon	16577019	16577043	1000	+	.	gene_id "MSTRG.67979"; transcript_id "MSTRG.67979.20"; exon_number "1";
chr16	StringTie	exon	16633467	16634349	1000	+	.	gene_id "MSTRG.67979"; transcript_id "MSTRG.67979.20"; exon_number "2";
chr16	StringTie	transcript	16605524	16634793	1000	+	.	gene_id "MSTRG.67979"; transcript_id "MSTRG.67979.21";
chr16	StringTie	exon	16605524	16608284	1000	+	.	gene_id "MSTRG.67979"; transcript_id "MSTRG.67979.21"; exon_number "1";
chr16	StringTie	exon	16633467	16634793	1000	+	.	gene_id "MSTRG.67979"; transcript_id "MSTRG.67979.21"; exon_number "2";
chr16	StringTie	transcript	16612108	16634355	1000	+	.	gene_id "MSTRG.67979"; transcript_id "MSTRG.67979.22";
chr16	StringTie	exon	16612108	16612533	1000	+	.	gene_id "MSTRG.67979"; transcript_id "MSTRG.67979.22"; exon_number "1";
chr16	StringTie	exon	16633471	16634355	1000	+	.	gene_id "MSTRG.67979"; transcript_id "MSTRG.67979.22"; exon_number "2";
chr16	StringTie	transcript	16613632	16634345	1000	+	.	gene_id "MSTRG.67979"; transcript_id "MSTRG.67979.23";
chr16	StringTie	exon	16613632	16613713	1000	+	.	gene_id "MSTRG.67979"; transcript_id "MSTRG.67979.23"; exon_number "1";
chr16	StringTie	exon	16633467	16634345	1000	+	.	gene_id "MSTRG.67979"; transcript_id "MSTRG.67979.23"; exon_number "2";
chr16	StringTie	transcript	16621519	16634809	1000	+	.	gene_id "MSTRG.67979"; transcript_id "MSTRG.67979.24";
chr16	StringTie	exon	16621519	16622046	1000	+	.	gene_id "MSTRG.67979"; transcript_id "MSTRG.67979.24"; exon_number "1";
chr16	StringTie	exon	16633467	16634809	1000	+	.	gene_id "MSTRG.67979"; transcript_id "MSTRG.67979.24"; exon_number "2";
chr16	StringTie	transcript	16621568	16634389	1000	+	.	gene_id "MSTRG.67979"; transcript_id "MSTRG.67979.25";
chr16	StringTie	exon	16621568	16621589	1000	+	.	gene_id "MSTRG.67979"; transcript_id "MSTRG.67979.25"; exon_number "1";
chr16	StringTie	exon	16633467	16634389	1000	+	.	gene_id "MSTRG.67979"; transcript_id "MSTRG.67979.25"; exon_number "2";
chr16	StringTie	transcript	16625159	16633814	1000	+	.	gene_id "MSTRG.67979"; transcript_id "MSTRG.67979.26";
chr16	StringTie	exon	16625159	16625209	1000	+	.	gene_id "MSTRG.67979"; transcript_id "MSTRG.67979.26"; exon_number "1";
chr16	StringTie	exon	16633467	16633814	1000	+	.	gene_id "MSTRG.67979"; transcript_id "MSTRG.67979.26"; exon_number "2";
chr16	StringTie	transcript	16630434	16634770	1000	+	.	gene_id "MSTRG.67979"; transcript_id "MSTRG.67979.27";
chr16	StringTie	exon	16630434	16630552	1000	+	.	gene_id "MSTRG.67979"; transcript_id "MSTRG.67979.27"; exon_number "1";
chr16	StringTie	exon	16633467	16634770	1000	+	.	gene_id "MSTRG.67979"; transcript_id "MSTRG.67979.27"; exon_number "2";
chr16	StringTie	transcript	16631365	16634773	1000	+	.	gene_id "MSTRG.67979"; transcript_id "MSTRG.67979.28";
chr16	StringTie	exon	16631365	16631965	1000	+	.	gene_id "MSTRG.67979"; transcript_id "MSTRG.67979.28"; exon_number "1";
chr16	StringTie	exon	16633467	16634773	1000	+	.	gene_id "MSTRG.67979"; transcript_id "MSTRG.67979.28"; exon_number "2";
chr16	StringTie	transcript	16632040	16634811	1000	+	.	gene_id "MSTRG.67979"; transcript_id "MSTRG.67979.29";
chr16	StringTie	exon	16632040	16632182	1000	+	.	gene_id "MSTRG.67979"; transcript_id "MSTRG.67979.29"; exon_number "1";
chr16	StringTie	exon	16633467	16634811	1000	+	.	gene_id "MSTRG.67979"; transcript_id "MSTRG.67979.29"; exon_number "2";
chr16	StringTie	transcript	16499544	16516454	1000	+	.	gene_id "MSTRG.67979"; transcript_id "MSTRG.67979.3";
chr16	StringTie	exon	16499544	16499619	1000	+	.	gene_id "MSTRG.67979"; transcript_id "MSTRG.67979.3"; exon_number "1";
chr16	StringTie	exon	16513859	16513960	1000	+	.	gene_id "MSTRG.67979"; transcript_id "MSTRG.67979.3"; exon_number "2";
chr16	StringTie	exon	16515463	16516454	1000	+	.	gene_id "MSTRG.67979"; transcript_id "MSTRG.67979.3"; exon_number "3";
chr16	StringTie	transcript	16646029	16664135	1000	+	.	gene_id "MSTRG.67979"; transcript_id "MSTRG.67979.30";
chr16	StringTie	exon	16646029	16646444	1000	+	.	gene_id "MSTRG.67979"; transcript_id "MSTRG.67979.30"; exon_number "1";
chr16	StringTie	exon	16648344	16648505	1000	+	.	gene_id "MSTRG.67979"; transcript_id "MSTRG.67979.30"; exon_number "2";
chr16	StringTie	exon	16648700	16648781	1000	+	.	gene_id "MSTRG.67979"; transcript_id "MSTRG.67979.30"; exon_number "3";
chr16	StringTie	exon	16658136	16658338	1000	+	.	gene_id "MSTRG.67979"; transcript_id "MSTRG.67979.30"; exon_number "4";
chr16	StringTie	exon	16659505	16659597	1000	+	.	gene_id "MSTRG.67979"; transcript_id "MSTRG.67979.30"; exon_number "5";
chr16	StringTie	exon	16663667	16664135	1000	+	.	gene_id "MSTRG.67979"; transcript_id "MSTRG.67979.30"; exon_number "6";
chr16	StringTie	transcript	16648327	16665862	1000	+	.	gene_id "MSTRG.67979"; transcript_id "MSTRG.67979.31";
chr16	StringTie	exon	16648327	16648439	1000	+	.	gene_id "MSTRG.67979"; transcript_id "MSTRG.67979.31"; exon_number "1";
chr16	StringTie	exon	16658267	16658338	1000	+	.	gene_id "MSTRG.67979"; transcript_id "MSTRG.67979.31"; exon_number "2";
chr16	StringTie	exon	16659505	16659597	1000	+	.	gene_id "MSTRG.67979"; transcript_id "MSTRG.67979.31"; exon_number "3";
chr16	StringTie	exon	16663667	16665862	1000	+	.	gene_id "MSTRG.67979"; transcript_id "MSTRG.67979.31"; exon_number "4";
chr16	StringTie	transcript	16648330	16649296	1000	+	.	gene_id "MSTRG.67979"; transcript_id "MSTRG.67979.32";
chr16	StringTie	exon	16648330	16648439	1000	+	.	gene_id "MSTRG.67979"; transcript_id "MSTRG.67979.32"; exon_number "1";
chr16	StringTie	exon	16648700	16649296	1000	+	.	gene_id "MSTRG.67979"; transcript_id "MSTRG.67979.32"; exon_number "2";
chr16	StringTie	transcript	16648344	16664135	1000	+	.	gene_id "MSTRG.67979"; transcript_id "MSTRG.67979.33";
chr16	StringTie	exon	16648344	16648567	1000	+	.	gene_id "MSTRG.67979"; transcript_id "MSTRG.67979.33"; exon_number "1";
chr16	StringTie	exon	16658136	16658338	1000	+	.	gene_id "MSTRG.67979"; transcript_id "MSTRG.67979.33"; exon_number "2";
chr16	StringTie	exon	16659505	16659597	1000	+	.	gene_id "MSTRG.67979"; transcript_id "MSTRG.67979.33"; exon_number "3";
chr16	StringTie	exon	16663667	16664135	1000	+	.	gene_id "MSTRG.67979"; transcript_id "MSTRG.67979.33"; exon_number "4";
chr16	StringTie	transcript	16499546	16513791	1000	+	.	gene_id "MSTRG.67979"; transcript_id "MSTRG.67979.4";
chr16	StringTie	exon	16499546	16499619	1000	+	.	gene_id "MSTRG.67979"; transcript_id "MSTRG.67979.4"; exon_number "1";
chr16	StringTie	exon	16510044	16513791	1000	+	.	gene_id "MSTRG.67979"; transcript_id "MSTRG.67979.4"; exon_number "2";
chr16	StringTie	transcript	16499546	16504697	1000	+	.	gene_id "MSTRG.67979"; transcript_id "MSTRG.67979.5";
chr16	StringTie	exon	16499546	16499619	1000	+	.	gene_id "MSTRG.67979"; transcript_id "MSTRG.67979.5"; exon_number "1";
chr16	StringTie	exon	16504539	16504697	1000	+	.	gene_id "MSTRG.67979"; transcript_id "MSTRG.67979.5"; exon_number "2";
chr16	StringTie	transcript	16499548	16528071	1000	+	.	gene_id "MSTRG.67979"; transcript_id "MSTRG.67979.6";
chr16	StringTie	exon	16499548	16499619	1000	+	.	gene_id "MSTRG.67979"; transcript_id "MSTRG.67979.6"; exon_number "1";
chr16	StringTie	exon	16513859	16527144	1000	+	.	gene_id "MSTRG.67979"; transcript_id "MSTRG.67979.6"; exon_number "2";
chr16	StringTie	exon	16527334	16528071	1000	+	.	gene_id "MSTRG.67979"; transcript_id "MSTRG.67979.6"; exon_number "3";
chr16	StringTie	transcript	16499549	16499944	1000	+	.	gene_id "MSTRG.67979"; transcript_id "MSTRG.67979.7";
chr16	StringTie	exon	16499549	16499664	1000	+	.	gene_id "MSTRG.67979"; transcript_id "MSTRG.67979.7"; exon_number "1";
chr16	StringTie	exon	16499769	16499944	1000	+	.	gene_id "MSTRG.67979"; transcript_id "MSTRG.67979.7"; exon_number "2";
chr16	StringTie	transcript	16499549	16501371	1000	+	.	gene_id "MSTRG.67979"; transcript_id "MSTRG.67979.8";
chr16	StringTie	exon	16499549	16499619	1000	+	.	gene_id "MSTRG.67979"; transcript_id "MSTRG.67979.8"; exon_number "1";
chr16	StringTie	exon	16501129	16501371	1000	+	.	gene_id "MSTRG.67979"; transcript_id "MSTRG.67979.8"; exon_number "2";
chr16	StringTie	transcript	16534556	16635528	1000	+	.	gene_id "MSTRG.67979"; transcript_id "MSTRG.67979.9";
chr16	StringTie	exon	16534556	16536813	1000	+	.	gene_id "MSTRG.67979"; transcript_id "MSTRG.67979.9"; exon_number "1";
chr16	StringTie	exon	16536950	16537091	1000	+	.	gene_id "MSTRG.67979"; transcript_id "MSTRG.67979.9"; exon_number "2";
chr16	StringTie	exon	16537799	16537890	1000	+	.	gene_id "MSTRG.67979"; transcript_id "MSTRG.67979.9"; exon_number "3";
chr16	StringTie	exon	16539052	16539178	1000	+	.	gene_id "MSTRG.67979"; transcript_id "MSTRG.67979.9"; exon_number "4";
chr16	StringTie	exon	16576197	16612533	1000	+	.	gene_id "MSTRG.67979"; transcript_id "MSTRG.67979.9"; exon_number "5";
chr16	StringTie	exon	16633467	16635528	1000	+	.	gene_id "MSTRG.67979"; transcript_id "MSTRG.67979.9"; exon_number "6";
chr1	StringTie	transcript	93022399	93025421	1000	+	.	gene_id "MSTRG.6798"; transcript_id "MSTRG.6798.1";
chr1	StringTie	exon	93022399	93025421	1000	+	.	gene_id "MSTRG.6798"; transcript_id "MSTRG.6798.1"; exon_number "1";
chr16	StringTie	transcript	16541217	16541847	1000	-	.	gene_id "MSTRG.67980"; transcript_id "ENST00000563361"; gene_name "RP11-467M13.3"; ref_gene_id "ENSG00000261362";
chr16	StringTie	exon	16541217	16541847	1000	-	.	gene_id "MSTRG.67980"; transcript_id "ENST00000563361"; exon_number "1"; gene_name "RP11-467M13.3"; ref_gene_id "ENSG00000261362";
chr16	StringTie	transcript	16555727	16566271	1000	-	.	gene_id "MSTRG.67981"; transcript_id "MSTRG.67981.1";
chr16	StringTie	exon	16555727	16556307	1000	-	.	gene_id "MSTRG.67981"; transcript_id "MSTRG.67981.1"; exon_number "1";
chr16	StringTie	exon	16566180	16566271	1000	-	.	gene_id "MSTRG.67981"; transcript_id "MSTRG.67981.1"; exon_number "2";
chr16	StringTie	transcript	16611275	16620778	1000	-	.	gene_id "MSTRG.67982"; transcript_id "MSTRG.67982.1";
chr16	StringTie	exon	16611275	16613482	1000	-	.	gene_id "MSTRG.67982"; transcript_id "MSTRG.67982.1"; exon_number "1";
chr16	StringTie	exon	16619154	16620778	1000	-	.	gene_id "MSTRG.67982"; transcript_id "MSTRG.67982.1"; exon_number "2";
chr16	StringTie	transcript	16670056	16672585	1000	.	.	gene_id "MSTRG.67983"; transcript_id "MSTRG.67983.1";
chr16	StringTie	exon	16670056	16672585	1000	.	.	gene_id "MSTRG.67983"; transcript_id "MSTRG.67983.1"; exon_number "1";
chr16	StringTie	transcript	16677555	16682158	1000	.	.	gene_id "MSTRG.67984"; transcript_id "MSTRG.67984.1";
chr16	StringTie	exon	16677555	16682158	1000	.	.	gene_id "MSTRG.67984"; transcript_id "MSTRG.67984.1"; exon_number "1";
chr16	StringTie	transcript	16682747	16685387	1000	.	.	gene_id "MSTRG.67985"; transcript_id "MSTRG.67985.1";
chr16	StringTie	exon	16682747	16685387	1000	.	.	gene_id "MSTRG.67985"; transcript_id "MSTRG.67985.1"; exon_number "1";
chr16	StringTie	transcript	16692424	16694100	1000	.	.	gene_id "MSTRG.67986"; transcript_id "MSTRG.67986.1";
chr16	StringTie	exon	16692424	16694100	1000	.	.	gene_id "MSTRG.67986"; transcript_id "MSTRG.67986.1"; exon_number "1";
chr16	StringTie	transcript	16698295	16699562	1000	.	.	gene_id "MSTRG.67987"; transcript_id "MSTRG.67987.1";
chr16	StringTie	exon	16698295	16699562	1000	.	.	gene_id "MSTRG.67987"; transcript_id "MSTRG.67987.1"; exon_number "1";
chr16	StringTie	transcript	16713472	16720121	1000	.	.	gene_id "MSTRG.67988"; transcript_id "MSTRG.67988.1";
chr16	StringTie	exon	16713472	16720121	1000	.	.	gene_id "MSTRG.67988"; transcript_id "MSTRG.67988.1"; exon_number "1";
chr16	StringTie	transcript	16726003	16726242	1000	.	.	gene_id "MSTRG.67989"; transcript_id "MSTRG.67989.1";
chr16	StringTie	exon	16726003	16726242	1000	.	.	gene_id "MSTRG.67989"; transcript_id "MSTRG.67989.1"; exon_number "1";
chr1	StringTie	transcript	93026252	93026542	1000	+	.	gene_id "MSTRG.6799"; transcript_id "ENST00000410732"; gene_name "RN7SKP123"; ref_gene_id "ENSG00000222664";
chr1	StringTie	exon	93026252	93026542	1000	+	.	gene_id "MSTRG.6799"; transcript_id "ENST00000410732"; exon_number "1"; gene_name "RN7SKP123"; ref_gene_id "ENSG00000222664";
chr16	StringTie	transcript	16726922	16729224	1000	.	.	gene_id "MSTRG.67990"; transcript_id "MSTRG.67990.1";
chr16	StringTie	exon	16726922	16729224	1000	.	.	gene_id "MSTRG.67990"; transcript_id "MSTRG.67990.1"; exon_number "1";
chr16	StringTie	transcript	16735287	16752173	1000	+	.	gene_id "MSTRG.67991"; transcript_id "MSTRG.67991.1";
chr16	StringTie	exon	16735287	16735596	1000	+	.	gene_id "MSTRG.67991"; transcript_id "MSTRG.67991.1"; exon_number "1";
chr16	StringTie	exon	16737732	16737793	1000	+	.	gene_id "MSTRG.67991"; transcript_id "MSTRG.67991.1"; exon_number "2";
chr16	StringTie	exon	16752145	16752173	1000	+	.	gene_id "MSTRG.67991"; transcript_id "MSTRG.67991.1"; exon_number "3";
chr16	StringTie	transcript	16738729	16739521	1000	+	.	gene_id "MSTRG.67991"; transcript_id "MSTRG.67991.2";
chr16	StringTie	exon	16738729	16738879	1000	+	.	gene_id "MSTRG.67991"; transcript_id "MSTRG.67991.2"; exon_number "1";
chr16	StringTie	exon	16738985	16739521	1000	+	.	gene_id "MSTRG.67991"; transcript_id "MSTRG.67991.2"; exon_number "2";
chr16	StringTie	transcript	16752494	16752853	1000	.	.	gene_id "MSTRG.67992"; transcript_id "MSTRG.67992.1";
chr16	StringTie	exon	16752494	16752853	1000	.	.	gene_id "MSTRG.67992"; transcript_id "MSTRG.67992.1"; exon_number "1";
chr16	StringTie	transcript	16753341	16753542	1000	.	.	gene_id "MSTRG.67993"; transcript_id "MSTRG.67993.1";
chr16	StringTie	exon	16753341	16753542	1000	.	.	gene_id "MSTRG.67993"; transcript_id "MSTRG.67993.1"; exon_number "1";
chr16	StringTie	transcript	16760292	16760820	1000	+	.	gene_id "MSTRG.67994"; transcript_id "MSTRG.67994.1";
chr16	StringTie	exon	16760292	16760820	1000	+	.	gene_id "MSTRG.67994"; transcript_id "MSTRG.67994.1"; exon_number "1";
chr16	StringTie	transcript	16760905	16762465	1000	+	.	gene_id "MSTRG.67995"; transcript_id "ENST00000624772"; gene_name "RP11-14N9.1"; ref_gene_id "ENSG00000279729";
chr16	StringTie	exon	16760905	16762465	1000	+	.	gene_id "MSTRG.67995"; transcript_id "ENST00000624772"; exon_number "1"; gene_name "RP11-14N9.1"; ref_gene_id "ENSG00000279729";
chr16	StringTie	transcript	16763053	16765315	1000	.	.	gene_id "MSTRG.67996"; transcript_id "MSTRG.67996.1";
chr16	StringTie	exon	16763053	16765315	1000	.	.	gene_id "MSTRG.67996"; transcript_id "MSTRG.67996.1"; exon_number "1";
chr16	StringTie	transcript	16765662	16765881	1000	.	.	gene_id "MSTRG.67997"; transcript_id "MSTRG.67997.1";
chr16	StringTie	exon	16765662	16765881	1000	.	.	gene_id "MSTRG.67997"; transcript_id "MSTRG.67997.1"; exon_number "1";
chr16	StringTie	transcript	16766136	16767885	1000	.	.	gene_id "MSTRG.67998"; transcript_id "MSTRG.67998.1";
chr16	StringTie	exon	16766136	16767885	1000	.	.	gene_id "MSTRG.67998"; transcript_id "MSTRG.67998.1"; exon_number "1";
chr16	StringTie	transcript	16770897	16771127	1000	.	.	gene_id "MSTRG.67999"; transcript_id "MSTRG.67999.1";
chr16	StringTie	exon	16770897	16771127	1000	.	.	gene_id "MSTRG.67999"; transcript_id "MSTRG.67999.1"; exon_number "1";
chr1	StringTie	transcript	1019489	1047455	1000	-	.	gene_id "MSTRG.68"; transcript_id "MSTRG.68.1";
chr1	StringTie	exon	1019489	1019629	1000	-	.	gene_id "MSTRG.68"; transcript_id "MSTRG.68.1"; exon_number "1";
chr1	StringTie	exon	1020140	1020366	1000	-	.	gene_id "MSTRG.68"; transcript_id "MSTRG.68.1"; exon_number "2";
chr1	StringTie	exon	1022252	1022410	1000	-	.	gene_id "MSTRG.68"; transcript_id "MSTRG.68.1"; exon_number "3";
chr1	StringTie	exon	1035307	1035315	1000	-	.	gene_id "MSTRG.68"; transcript_id "MSTRG.68.1"; exon_number "4";
chr1	StringTie	exon	1046553	1046627	1000	-	.	gene_id "MSTRG.68"; transcript_id "MSTRG.68.1"; exon_number "5";
chr1	StringTie	exon	1046865	1047226	1000	-	.	gene_id "MSTRG.68"; transcript_id "MSTRG.68.1"; exon_number "6";
chr1	StringTie	exon	1047331	1047455	1000	-	.	gene_id "MSTRG.68"; transcript_id "MSTRG.68.1"; exon_number "7";
chr1	StringTie	transcript	1048004	1056116	1000	-	.	gene_id "MSTRG.68"; transcript_id "MSTRG.68.10";
chr1	StringTie	exon	1048004	1048273	1000	-	.	gene_id "MSTRG.68"; transcript_id "MSTRG.68.10"; exon_number "1";
chr1	StringTie	exon	1048913	1049021	1000	-	.	gene_id "MSTRG.68"; transcript_id "MSTRG.68.10"; exon_number "2";
chr1	StringTie	exon	1049306	1049413	1000	-	.	gene_id "MSTRG.68"; transcript_id "MSTRG.68.10"; exon_number "3";
chr1	StringTie	exon	1049630	1049749	1000	-	.	gene_id "MSTRG.68"; transcript_id "MSTRG.68.10"; exon_number "4";
chr1	StringTie	exon	1050548	1050565	1000	-	.	gene_id "MSTRG.68"; transcript_id "MSTRG.68.10"; exon_number "5";
chr1	StringTie	exon	1055428	1056116	1000	-	.	gene_id "MSTRG.68"; transcript_id "MSTRG.68.10"; exon_number "6";
chr1	StringTie	transcript	1048011	1055947	1000	-	.	gene_id "MSTRG.68"; transcript_id "MSTRG.68.11";
chr1	StringTie	exon	1048011	1048094	1000	-	.	gene_id "MSTRG.68"; transcript_id "MSTRG.68.11"; exon_number "1";
chr1	StringTie	exon	1048931	1049021	1000	-	.	gene_id "MSTRG.68"; transcript_id "MSTRG.68.11"; exon_number "2";
chr1	StringTie	exon	1049306	1049401	1000	-	.	gene_id "MSTRG.68"; transcript_id "MSTRG.68.11"; exon_number "3";
chr1	StringTie	exon	1049639	1050303	1000	-	.	gene_id "MSTRG.68"; transcript_id "MSTRG.68.11"; exon_number "4";
chr1	StringTie	exon	1054829	1055242	1000	-	.	gene_id "MSTRG.68"; transcript_id "MSTRG.68.11"; exon_number "5";
chr1	StringTie	exon	1055448	1055615	1000	-	.	gene_id "MSTRG.68"; transcript_id "MSTRG.68.11"; exon_number "6";
chr1	StringTie	exon	1055680	1055947	1000	-	.	gene_id "MSTRG.68"; transcript_id "MSTRG.68.11"; exon_number "7";
chr1	StringTie	transcript	1048011	1056060	1000	-	.	gene_id "MSTRG.68"; transcript_id "MSTRG.68.12";
chr1	StringTie	exon	1048011	1048273	1000	-	.	gene_id "MSTRG.68"; transcript_id "MSTRG.68.12"; exon_number "1";
chr1	StringTie	exon	1048913	1049036	1000	-	.	gene_id "MSTRG.68"; transcript_id "MSTRG.68.12"; exon_number "2";
chr1	StringTie	exon	1049338	1049401	1000	-	.	gene_id "MSTRG.68"; transcript_id "MSTRG.68.12"; exon_number "3";
chr1	StringTie	exon	1050289	1050324	1000	-	.	gene_id "MSTRG.68"; transcript_id "MSTRG.68.12"; exon_number "4";
chr1	StringTie	exon	1050759	1050771	1000	-	.	gene_id "MSTRG.68"; transcript_id "MSTRG.68.12"; exon_number "5";
chr1	StringTie	exon	1054955	1055242	1000	-	.	gene_id "MSTRG.68"; transcript_id "MSTRG.68.12"; exon_number "6";
chr1	StringTie	exon	1055448	1056060	1000	-	.	gene_id "MSTRG.68"; transcript_id "MSTRG.68.12"; exon_number "7";
chr1	StringTie	transcript	1048021	1056144	1000	-	.	gene_id "MSTRG.68"; transcript_id "MSTRG.68.13";
chr1	StringTie	exon	1048021	1048094	1000	-	.	gene_id "MSTRG.68"; transcript_id "MSTRG.68.13"; exon_number "1";
chr1	StringTie	exon	1048931	1049054	1000	-	.	gene_id "MSTRG.68"; transcript_id "MSTRG.68.13"; exon_number "2";
chr1	StringTie	exon	1049396	1049413	1000	-	.	gene_id "MSTRG.68"; transcript_id "MSTRG.68.13"; exon_number "3";
chr1	StringTie	exon	1049581	1049638	1000	-	.	gene_id "MSTRG.68"; transcript_id "MSTRG.68.13"; exon_number "4";
chr1	StringTie	exon	1049671	1050023	1000	-	.	gene_id "MSTRG.68"; transcript_id "MSTRG.68.13"; exon_number "5";
chr1	StringTie	exon	1054876	1055055	1000	-	.	gene_id "MSTRG.68"; transcript_id "MSTRG.68.13"; exon_number "6";
chr1	StringTie	exon	1055231	1056144	1000	-	.	gene_id "MSTRG.68"; transcript_id "MSTRG.68.13"; exon_number "7";
chr1	StringTie	transcript	1048780	1056042	1000	-	.	gene_id "MSTRG.68"; transcript_id "MSTRG.68.14";
chr1	StringTie	exon	1048780	1048888	1000	-	.	gene_id "MSTRG.68"; transcript_id "MSTRG.68.14"; exon_number "1";
chr1	StringTie	exon	1049597	1049749	1000	-	.	gene_id "MSTRG.68"; transcript_id "MSTRG.68.14"; exon_number "2";
chr1	StringTie	exon	1050289	1050324	1000	-	.	gene_id "MSTRG.68"; transcript_id "MSTRG.68.14"; exon_number "3";
chr1	StringTie	exon	1055312	1055567	1000	-	.	gene_id "MSTRG.68"; transcript_id "MSTRG.68.14"; exon_number "4";
chr1	StringTie	exon	1055707	1055848	1000	-	.	gene_id "MSTRG.68"; transcript_id "MSTRG.68.14"; exon_number "5";
chr1	StringTie	exon	1056015	1056042	1000	-	.	gene_id "MSTRG.68"; transcript_id "MSTRG.68.14"; exon_number "6";
chr1	StringTie	transcript	1048866	1056101	1000	-	.	gene_id "MSTRG.68"; transcript_id "MSTRG.68.15";
chr1	StringTie	exon	1048866	1048946	1000	-	.	gene_id "MSTRG.68"; transcript_id "MSTRG.68.15"; exon_number "1";
chr1	StringTie	exon	1049306	1049415	1000	-	.	gene_id "MSTRG.68"; transcript_id "MSTRG.68.15"; exon_number "2";
chr1	StringTie	exon	1049581	1049663	1000	-	.	gene_id "MSTRG.68"; transcript_id "MSTRG.68.15"; exon_number "3";
chr1	StringTie	exon	1049711	1050324	1000	-	.	gene_id "MSTRG.68"; transcript_id "MSTRG.68.15"; exon_number "4";
chr1	StringTie	exon	1050759	1051341	1000	-	.	gene_id "MSTRG.68"; transcript_id "MSTRG.68.15"; exon_number "5";
chr1	StringTie	exon	1055094	1055291	1000	-	.	gene_id "MSTRG.68"; transcript_id "MSTRG.68.15"; exon_number "6";
chr1	StringTie	exon	1055433	1055597	1000	-	.	gene_id "MSTRG.68"; transcript_id "MSTRG.68.15"; exon_number "7";
chr1	StringTie	exon	1055707	1056101	1000	-	.	gene_id "MSTRG.68"; transcript_id "MSTRG.68.15"; exon_number "8";
chr1	StringTie	transcript	1048895	1056116	1000	-	.	gene_id "MSTRG.68"; transcript_id "MSTRG.68.16";
chr1	StringTie	exon	1048895	1048946	1000	-	.	gene_id "MSTRG.68"; transcript_id "MSTRG.68.16"; exon_number "1";
chr1	StringTie	exon	1049330	1049395	1000	-	.	gene_id "MSTRG.68"; transcript_id "MSTRG.68.16"; exon_number "2";
chr1	StringTie	exon	1049597	1049721	1000	-	.	gene_id "MSTRG.68"; transcript_id "MSTRG.68.16"; exon_number "3";
chr1	StringTie	exon	1050422	1050565	1000	-	.	gene_id "MSTRG.68"; transcript_id "MSTRG.68.16"; exon_number "4";
chr1	StringTie	exon	1055433	1055597	1000	-	.	gene_id "MSTRG.68"; transcript_id "MSTRG.68.16"; exon_number "5";
chr1	StringTie	exon	1055707	1056116	1000	-	.	gene_id "MSTRG.68"; transcript_id "MSTRG.68.16"; exon_number "6";
chr1	StringTie	transcript	1053906	1055925	1000	-	.	gene_id "MSTRG.68"; transcript_id "MSTRG.68.17";
chr1	StringTie	exon	1053906	1054551	1000	-	.	gene_id "MSTRG.68"; transcript_id "MSTRG.68.17"; exon_number "1";
chr1	StringTie	exon	1055050	1055291	1000	-	.	gene_id "MSTRG.68"; transcript_id "MSTRG.68.17"; exon_number "2";
chr1	StringTie	exon	1055433	1055925	1000	-	.	gene_id "MSTRG.68"; transcript_id "MSTRG.68.17"; exon_number "3";
chr1	StringTie	transcript	1054441	1055994	1000	-	.	gene_id "MSTRG.68"; transcript_id "MSTRG.68.18";
chr1	StringTie	exon	1054441	1054501	1000	-	.	gene_id "MSTRG.68"; transcript_id "MSTRG.68.18"; exon_number "1";
chr1	StringTie	exon	1054857	1055060	1000	-	.	gene_id "MSTRG.68"; transcript_id "MSTRG.68.18"; exon_number "2";
chr1	StringTie	exon	1055693	1055994	1000	-	.	gene_id "MSTRG.68"; transcript_id "MSTRG.68.18"; exon_number "3";
chr1	StringTie	transcript	1055005	1056101	1000	-	.	gene_id "MSTRG.68"; transcript_id "MSTRG.68.19";
chr1	StringTie	exon	1055005	1055242	1000	-	.	gene_id "MSTRG.68"; transcript_id "MSTRG.68.19"; exon_number "1";
chr1	StringTie	exon	1055689	1056101	1000	-	.	gene_id "MSTRG.68"; transcript_id "MSTRG.68.19"; exon_number "2";
chr1	StringTie	transcript	1022193	1055991	1000	-	.	gene_id "MSTRG.68"; transcript_id "MSTRG.68.2";
chr1	StringTie	exon	1022193	1022304	1000	-	.	gene_id "MSTRG.68"; transcript_id "MSTRG.68.2"; exon_number "1";
chr1	StringTie	exon	1022369	1022410	1000	-	.	gene_id "MSTRG.68"; transcript_id "MSTRG.68.2"; exon_number "2";
chr1	StringTie	exon	1040841	1040858	1000	-	.	gene_id "MSTRG.68"; transcript_id "MSTRG.68.2"; exon_number "3";
chr1	StringTie	exon	1041219	1041269	1000	-	.	gene_id "MSTRG.68"; transcript_id "MSTRG.68.2"; exon_number "4";
chr1	StringTie	exon	1046556	1046622	1000	-	.	gene_id "MSTRG.68"; transcript_id "MSTRG.68.2"; exon_number "5";
chr1	StringTie	exon	1046865	1046909	1000	-	.	gene_id "MSTRG.68"; transcript_id "MSTRG.68.2"; exon_number "6";
chr1	StringTie	exon	1054928	1055209	1000	-	.	gene_id "MSTRG.68"; transcript_id "MSTRG.68.2"; exon_number "7";
chr1	StringTie	exon	1055804	1055991	1000	-	.	gene_id "MSTRG.68"; transcript_id "MSTRG.68.2"; exon_number "8";
chr1	StringTie	transcript	1041172	1055970	1000	-	.	gene_id "MSTRG.68"; transcript_id "MSTRG.68.3";
chr1	StringTie	exon	1041172	1041200	1000	-	.	gene_id "MSTRG.68"; transcript_id "MSTRG.68.3"; exon_number "1";
chr1	StringTie	exon	1046420	1046627	1000	-	.	gene_id "MSTRG.68"; transcript_id "MSTRG.68.3"; exon_number "2";
chr1	StringTie	exon	1049006	1049021	1000	-	.	gene_id "MSTRG.68"; transcript_id "MSTRG.68.3"; exon_number "3";
chr1	StringTie	exon	1049402	1049413	1000	-	.	gene_id "MSTRG.68"; transcript_id "MSTRG.68.3"; exon_number "4";
chr1	StringTie	exon	1049630	1049638	1000	-	.	gene_id "MSTRG.68"; transcript_id "MSTRG.68.3"; exon_number "5";
chr1	StringTie	exon	1054829	1055406	1000	-	.	gene_id "MSTRG.68"; transcript_id "MSTRG.68.3"; exon_number "6";
chr1	StringTie	exon	1055486	1055970	1000	-	.	gene_id "MSTRG.68"; transcript_id "MSTRG.68.3"; exon_number "7";
chr1	StringTie	transcript	1043498	1056023	1000	-	.	gene_id "MSTRG.68"; transcript_id "MSTRG.68.4";
chr1	StringTie	exon	1043498	1043704	1000	-	.	gene_id "MSTRG.68"; transcript_id "MSTRG.68.4"; exon_number "1";
chr1	StringTie	exon	1048178	1048327	1000	-	.	gene_id "MSTRG.68"; transcript_id "MSTRG.68.4"; exon_number "2";
chr1	StringTie	exon	1048889	1049021	1000	-	.	gene_id "MSTRG.68"; transcript_id "MSTRG.68.4"; exon_number "3";
chr1	StringTie	exon	1049306	1049395	1000	-	.	gene_id "MSTRG.68"; transcript_id "MSTRG.68.4"; exon_number "4";
chr1	StringTie	exon	1049597	1049638	1000	-	.	gene_id "MSTRG.68"; transcript_id "MSTRG.68.4"; exon_number "5";
chr1	StringTie	exon	1054829	1055230	1000	-	.	gene_id "MSTRG.68"; transcript_id "MSTRG.68.4"; exon_number "6";
chr1	StringTie	exon	1055252	1055777	1000	-	.	gene_id "MSTRG.68"; transcript_id "MSTRG.68.4"; exon_number "7";
chr1	StringTie	exon	1055985	1056023	1000	-	.	gene_id "MSTRG.68"; transcript_id "MSTRG.68.4"; exon_number "8";
chr1	StringTie	transcript	1045159	1056148	1000	-	.	gene_id "MSTRG.68"; transcript_id "MSTRG.68.5";
chr1	StringTie	exon	1045159	1045184	1000	-	.	gene_id "MSTRG.68"; transcript_id "MSTRG.68.5"; exon_number "1";
chr1	StringTie	exon	1045433	1046063	1000	-	.	gene_id "MSTRG.68"; transcript_id "MSTRG.68.5"; exon_number "2";
chr1	StringTie	exon	1046420	1046426	1000	-	.	gene_id "MSTRG.68"; transcript_id "MSTRG.68.5"; exon_number "3";
chr1	StringTie	exon	1055243	1055509	1000	-	.	gene_id "MSTRG.68"; transcript_id "MSTRG.68.5"; exon_number "4";
chr1	StringTie	exon	1055804	1056148	1000	-	.	gene_id "MSTRG.68"; transcript_id "MSTRG.68.5"; exon_number "5";
chr1	StringTie	transcript	1045359	1055992	1000	-	.	gene_id "MSTRG.68"; transcript_id "MSTRG.68.6";
chr1	StringTie	exon	1045359	1045469	1000	-	.	gene_id "MSTRG.68"; transcript_id "MSTRG.68.6"; exon_number "1";
chr1	StringTie	exon	1045778	1046228	1000	-	.	gene_id "MSTRG.68"; transcript_id "MSTRG.68.6"; exon_number "2";
chr1	StringTie	exon	1054913	1055055	1000	-	.	gene_id "MSTRG.68"; transcript_id "MSTRG.68.6"; exon_number "3";
chr1	StringTie	exon	1055231	1055509	1000	-	.	gene_id "MSTRG.68"; transcript_id "MSTRG.68.6"; exon_number "4";
chr1	StringTie	exon	1055804	1055992	1000	-	.	gene_id "MSTRG.68"; transcript_id "MSTRG.68.6"; exon_number "5";
chr1	StringTie	transcript	1047534	1056081	1000	-	.	gene_id "MSTRG.68"; transcript_id "MSTRG.68.7";
chr1	StringTie	exon	1047534	1047694	1000	-	.	gene_id "MSTRG.68"; transcript_id "MSTRG.68.7"; exon_number "1";
chr1	StringTie	exon	1048043	1048273	1000	-	.	gene_id "MSTRG.68"; transcript_id "MSTRG.68.7"; exon_number "2";
chr1	StringTie	exon	1048913	1049054	1000	-	.	gene_id "MSTRG.68"; transcript_id "MSTRG.68.7"; exon_number "3";
chr1	StringTie	exon	1049396	1049401	1000	-	.	gene_id "MSTRG.68"; transcript_id "MSTRG.68.7"; exon_number "4";
chr1	StringTie	exon	1049750	1050023	1000	-	.	gene_id "MSTRG.68"; transcript_id "MSTRG.68.7"; exon_number "5";
chr1	StringTie	exon	1050476	1050547	1000	-	.	gene_id "MSTRG.68"; transcript_id "MSTRG.68.7"; exon_number "6";
chr1	StringTie	exon	1055243	1055615	1000	-	.	gene_id "MSTRG.68"; transcript_id "MSTRG.68.7"; exon_number "7";
chr1	StringTie	exon	1055680	1055803	1000	-	.	gene_id "MSTRG.68"; transcript_id "MSTRG.68.7"; exon_number "8";
chr1	StringTie	exon	1055937	1056081	1000	-	.	gene_id "MSTRG.68"; transcript_id "MSTRG.68.7"; exon_number "9";
chr1	StringTie	transcript	1047656	1055970	1000	-	.	gene_id "MSTRG.68"; transcript_id "MSTRG.68.8";
chr1	StringTie	exon	1047656	1047694	1000	-	.	gene_id "MSTRG.68"; transcript_id "MSTRG.68.8"; exon_number "1";
chr1	StringTie	exon	1048142	1048327	1000	-	.	gene_id "MSTRG.68"; transcript_id "MSTRG.68.8"; exon_number "2";
chr1	StringTie	exon	1049711	1050324	1000	-	.	gene_id "MSTRG.68"; transcript_id "MSTRG.68.8"; exon_number "3";
chr1	StringTie	exon	1050566	1050566	1000	-	.	gene_id "MSTRG.68"; transcript_id "MSTRG.68.8"; exon_number "4";
chr1	StringTie	exon	1054845	1055291	1000	-	.	gene_id "MSTRG.68"; transcript_id "MSTRG.68.8"; exon_number "5";
chr1	StringTie	exon	1055433	1055573	1000	-	.	gene_id "MSTRG.68"; transcript_id "MSTRG.68.8"; exon_number "6";
chr1	StringTie	exon	1055627	1055970	1000	-	.	gene_id "MSTRG.68"; transcript_id "MSTRG.68.8"; exon_number "7";
chr1	StringTie	transcript	1047978	1056005	1000	-	.	gene_id "MSTRG.68"; transcript_id "MSTRG.68.9";
chr1	StringTie	exon	1047978	1048327	1000	-	.	gene_id "MSTRG.68"; transcript_id "MSTRG.68.9"; exon_number "1";
chr1	StringTie	exon	1048885	1049021	1000	-	.	gene_id "MSTRG.68"; transcript_id "MSTRG.68.9"; exon_number "2";
chr1	StringTie	exon	1049402	1049413	1000	-	.	gene_id "MSTRG.68"; transcript_id "MSTRG.68.9"; exon_number "3";
chr1	StringTie	exon	1049581	1050303	1000	-	.	gene_id "MSTRG.68"; transcript_id "MSTRG.68.9"; exon_number "4";
chr1	StringTie	exon	1055089	1055291	1000	-	.	gene_id "MSTRG.68"; transcript_id "MSTRG.68.9"; exon_number "5";
chr1	StringTie	exon	1055433	1056005	1000	-	.	gene_id "MSTRG.68"; transcript_id "MSTRG.68.9"; exon_number "6";
chr1	StringTie	transcript	9285924	9286215	1000	.	.	gene_id "MSTRG.680"; transcript_id "MSTRG.680.1";
chr1	StringTie	exon	9285924	9286215	1000	.	.	gene_id "MSTRG.680"; transcript_id "MSTRG.680.1"; exon_number "1";
chr1	StringTie	transcript	93026552	93026867	1000	.	.	gene_id "MSTRG.6800"; transcript_id "MSTRG.6800.1";
chr1	StringTie	exon	93026552	93026867	1000	.	.	gene_id "MSTRG.6800"; transcript_id "MSTRG.6800.1"; exon_number "1";
chr16	StringTie	transcript	16771692	16772255	1000	.	.	gene_id "MSTRG.68000"; transcript_id "MSTRG.68000.1";
chr16	StringTie	exon	16771692	16772255	1000	.	.	gene_id "MSTRG.68000"; transcript_id "MSTRG.68000.1"; exon_number "1";
chr16	StringTie	transcript	16779867	16782039	1000	.	.	gene_id "MSTRG.68001"; transcript_id "MSTRG.68001.1";
chr16	StringTie	exon	16779867	16782039	1000	.	.	gene_id "MSTRG.68001"; transcript_id "MSTRG.68001.1"; exon_number "1";
chr16	StringTie	transcript	16782747	16791505	1000	.	.	gene_id "MSTRG.68002"; transcript_id "MSTRG.68002.1";
chr16	StringTie	exon	16782747	16791505	1000	.	.	gene_id "MSTRG.68002"; transcript_id "MSTRG.68002.1"; exon_number "1";
chr16	StringTie	transcript	16793558	16793798	1000	.	.	gene_id "MSTRG.68003"; transcript_id "MSTRG.68003.1";
chr16	StringTie	exon	16793558	16793798	1000	.	.	gene_id "MSTRG.68003"; transcript_id "MSTRG.68003.1"; exon_number "1";
chr16	StringTie	transcript	16795443	16795909	1000	.	.	gene_id "MSTRG.68004"; transcript_id "MSTRG.68004.1";
chr16	StringTie	exon	16795443	16795909	1000	.	.	gene_id "MSTRG.68004"; transcript_id "MSTRG.68004.1"; exon_number "1";
chr16	StringTie	transcript	16796852	16797759	1000	.	.	gene_id "MSTRG.68005"; transcript_id "MSTRG.68005.1";
chr16	StringTie	exon	16796852	16797759	1000	.	.	gene_id "MSTRG.68005"; transcript_id "MSTRG.68005.1"; exon_number "1";
chr16	StringTie	transcript	16798742	16799641	1000	.	.	gene_id "MSTRG.68006"; transcript_id "MSTRG.68006.1";
chr16	StringTie	exon	16798742	16799641	1000	.	.	gene_id "MSTRG.68006"; transcript_id "MSTRG.68006.1"; exon_number "1";
chr16	StringTie	transcript	16799972	16800196	1000	+	.	gene_id "MSTRG.68007"; transcript_id "MSTRG.68007.1";
chr16	StringTie	exon	16799972	16800196	1000	+	.	gene_id "MSTRG.68007"; transcript_id "MSTRG.68007.1"; exon_number "1";
chr16	StringTie	transcript	16800536	16836081	1000	+	.	gene_id "MSTRG.68008"; transcript_id "MSTRG.68008.1";
chr16	StringTie	exon	16800536	16800813	1000	+	.	gene_id "MSTRG.68008"; transcript_id "MSTRG.68008.1"; exon_number "1";
chr16	StringTie	exon	16802753	16802883	1000	+	.	gene_id "MSTRG.68008"; transcript_id "MSTRG.68008.1"; exon_number "2";
chr16	StringTie	exon	16807022	16807143	1000	+	.	gene_id "MSTRG.68008"; transcript_id "MSTRG.68008.1"; exon_number "3";
chr16	StringTie	exon	16833630	16833722	1000	+	.	gene_id "MSTRG.68008"; transcript_id "MSTRG.68008.1"; exon_number "4";
chr16	StringTie	exon	16835573	16836081	1000	+	.	gene_id "MSTRG.68008"; transcript_id "MSTRG.68008.1"; exon_number "5";
chr16	StringTie	transcript	16831107	16876505	1000	+	.	gene_id "MSTRG.68008"; transcript_id "MSTRG.68008.2";
chr16	StringTie	exon	16831107	16831186	1000	+	.	gene_id "MSTRG.68008"; transcript_id "MSTRG.68008.2"; exon_number "1";
chr16	StringTie	exon	16833630	16833722	1000	+	.	gene_id "MSTRG.68008"; transcript_id "MSTRG.68008.2"; exon_number "2";
chr16	StringTie	exon	16875586	16875755	1000	+	.	gene_id "MSTRG.68008"; transcript_id "MSTRG.68008.2"; exon_number "3";
chr16	StringTie	exon	16875908	16876505	1000	+	.	gene_id "MSTRG.68008"; transcript_id "MSTRG.68008.2"; exon_number "4";
chr16	StringTie	transcript	16869331	16882761	1000	+	.	gene_id "MSTRG.68008"; transcript_id "MSTRG.68008.3";
chr16	StringTie	exon	16869331	16869359	1000	+	.	gene_id "MSTRG.68008"; transcript_id "MSTRG.68008.3"; exon_number "1";
chr16	StringTie	exon	16875579	16875755	1000	+	.	gene_id "MSTRG.68008"; transcript_id "MSTRG.68008.3"; exon_number "2";
chr16	StringTie	exon	16875908	16882761	1000	+	.	gene_id "MSTRG.68008"; transcript_id "MSTRG.68008.3"; exon_number "3";
chr16	StringTie	transcript	16874343	16878795	1000	+	.	gene_id "MSTRG.68008"; transcript_id "MSTRG.68008.4";
chr16	StringTie	exon	16874343	16874630	1000	+	.	gene_id "MSTRG.68008"; transcript_id "MSTRG.68008.4"; exon_number "1";
chr16	StringTie	exon	16875586	16875755	1000	+	.	gene_id "MSTRG.68008"; transcript_id "MSTRG.68008.4"; exon_number "2";
chr16	StringTie	exon	16875908	16878795	1000	+	.	gene_id "MSTRG.68008"; transcript_id "MSTRG.68008.4"; exon_number "3";
chr16	StringTie	transcript	16855592	16857052	1000	-	.	gene_id "MSTRG.68009"; transcript_id "MSTRG.68009.1";
chr16	StringTie	exon	16855592	16856549	1000	-	.	gene_id "MSTRG.68009"; transcript_id "MSTRG.68009.1"; exon_number "1";
chr16	StringTie	exon	16856975	16857052	1000	-	.	gene_id "MSTRG.68009"; transcript_id "MSTRG.68009.1"; exon_number "2";
chr1	StringTie	transcript	93027410	93027506	1000	-	.	gene_id "MSTRG.6801"; transcript_id "ENST00000516028"; gene_name "Y_RNA"; ref_gene_id "ENSG00000251837";
chr1	StringTie	exon	93027410	93027506	1000	-	.	gene_id "MSTRG.6801"; transcript_id "ENST00000516028"; exon_number "1"; gene_name "Y_RNA"; ref_gene_id "ENSG00000251837";
chr16	StringTie	transcript	16864476	16865227	1000	+	.	gene_id "MSTRG.68010"; transcript_id "MSTRG.68010.1";
chr16	StringTie	exon	16864476	16865227	1000	+	.	gene_id "MSTRG.68010"; transcript_id "MSTRG.68010.1"; exon_number "1";
chr16	StringTie	transcript	16882998	16883426	1000	+	.	gene_id "MSTRG.68011"; transcript_id "MSTRG.68011.1";
chr16	StringTie	exon	16882998	16883142	1000	+	.	gene_id "MSTRG.68011"; transcript_id "MSTRG.68011.1"; exon_number "1";
chr16	StringTie	exon	16883221	16883426	1000	+	.	gene_id "MSTRG.68011"; transcript_id "MSTRG.68011.1"; exon_number "2";
chr16	StringTie	transcript	16888061	16888926	1000	.	.	gene_id "MSTRG.68012"; transcript_id "MSTRG.68012.1";
chr16	StringTie	exon	16888061	16888926	1000	.	.	gene_id "MSTRG.68012"; transcript_id "MSTRG.68012.1"; exon_number "1";
chr16	StringTie	transcript	16890039	16892896	1000	+	.	gene_id "MSTRG.68013"; transcript_id "MSTRG.68013.1";
chr16	StringTie	exon	16890039	16891624	1000	+	.	gene_id "MSTRG.68013"; transcript_id "MSTRG.68013.1"; exon_number "1";
chr16	StringTie	exon	16892866	16892896	1000	+	.	gene_id "MSTRG.68013"; transcript_id "MSTRG.68013.1"; exon_number "2";
chr16	StringTie	transcript	16895913	16896428	1000	.	.	gene_id "MSTRG.68014"; transcript_id "MSTRG.68014.1";
chr16	StringTie	exon	16895913	16896428	1000	.	.	gene_id "MSTRG.68014"; transcript_id "MSTRG.68014.1"; exon_number "1";
chr16	StringTie	transcript	16904663	16906075	1000	+	.	gene_id "MSTRG.68015"; transcript_id "MSTRG.68015.1";
chr16	StringTie	exon	16904663	16904826	1000	+	.	gene_id "MSTRG.68015"; transcript_id "MSTRG.68015.1"; exon_number "1";
chr16	StringTie	exon	16905770	16906075	1000	+	.	gene_id "MSTRG.68015"; transcript_id "MSTRG.68015.1"; exon_number "2";
chr16	StringTie	transcript	16911450	16911748	1000	.	.	gene_id "MSTRG.68016"; transcript_id "MSTRG.68016.1";
chr16	StringTie	exon	16911450	16911748	1000	.	.	gene_id "MSTRG.68016"; transcript_id "MSTRG.68016.1"; exon_number "1";
chr16	StringTie	transcript	16916117	16916489	1000	.	.	gene_id "MSTRG.68017"; transcript_id "MSTRG.68017.1";
chr16	StringTie	exon	16916117	16916489	1000	.	.	gene_id "MSTRG.68017"; transcript_id "MSTRG.68017.1"; exon_number "1";
chr16	StringTie	transcript	16920367	16921854	1000	+	.	gene_id "MSTRG.68018"; transcript_id "MSTRG.68018.1";
chr16	StringTie	exon	16920367	16921854	1000	+	.	gene_id "MSTRG.68018"; transcript_id "MSTRG.68018.1"; exon_number "1";
chr16	StringTie	transcript	16922228	16922470	1000	.	.	gene_id "MSTRG.68019"; transcript_id "MSTRG.68019.1";
chr16	StringTie	exon	16922228	16922470	1000	.	.	gene_id "MSTRG.68019"; transcript_id "MSTRG.68019.1"; exon_number "1";
chr1	StringTie	transcript	93031893	93032263	1000	.	.	gene_id "MSTRG.6802"; transcript_id "MSTRG.6802.1";
chr1	StringTie	exon	93031893	93032263	1000	.	.	gene_id "MSTRG.6802"; transcript_id "MSTRG.6802.1"; exon_number "1";
chr16	StringTie	transcript	16927909	16928679	1000	.	.	gene_id "MSTRG.68020"; transcript_id "MSTRG.68020.1";
chr16	StringTie	exon	16927909	16928679	1000	.	.	gene_id "MSTRG.68020"; transcript_id "MSTRG.68020.1"; exon_number "1";
chr16	StringTie	transcript	16934880	16942527	1000	.	.	gene_id "MSTRG.68021"; transcript_id "MSTRG.68021.1";
chr16	StringTie	exon	16934880	16942527	1000	.	.	gene_id "MSTRG.68021"; transcript_id "MSTRG.68021.1"; exon_number "1";
chr16	StringTie	transcript	16944558	16946641	1000	.	.	gene_id "MSTRG.68022"; transcript_id "MSTRG.68022.1";
chr16	StringTie	exon	16944558	16946641	1000	.	.	gene_id "MSTRG.68022"; transcript_id "MSTRG.68022.1"; exon_number "1";
chr16	StringTie	transcript	16947418	16947641	1000	.	.	gene_id "MSTRG.68023"; transcript_id "MSTRG.68023.1";
chr16	StringTie	exon	16947418	16947641	1000	.	.	gene_id "MSTRG.68023"; transcript_id "MSTRG.68023.1"; exon_number "1";
chr16	StringTie	transcript	16949698	16952031	1000	.	.	gene_id "MSTRG.68024"; transcript_id "MSTRG.68024.1";
chr16	StringTie	exon	16949698	16952031	1000	.	.	gene_id "MSTRG.68024"; transcript_id "MSTRG.68024.1"; exon_number "1";
chr16	StringTie	transcript	16952502	16953468	1000	-	.	gene_id "MSTRG.68025"; transcript_id "ENST00000564217"; gene_name "RP11-419L9.1"; ref_gene_id "ENSG00000261748";
chr16	StringTie	exon	16952502	16953468	1000	-	.	gene_id "MSTRG.68025"; transcript_id "ENST00000564217"; exon_number "1"; gene_name "RP11-419L9.1"; ref_gene_id "ENSG00000261748";
chr16	StringTie	transcript	16955473	16956185	1000	.	.	gene_id "MSTRG.68026"; transcript_id "MSTRG.68026.1";
chr16	StringTie	exon	16955473	16956185	1000	.	.	gene_id "MSTRG.68026"; transcript_id "MSTRG.68026.1"; exon_number "1";
chr16	StringTie	transcript	16958031	16965976	1000	-	.	gene_id "MSTRG.68027"; transcript_id "MSTRG.68027.1";
chr16	StringTie	exon	16958031	16958576	1000	-	.	gene_id "MSTRG.68027"; transcript_id "MSTRG.68027.1"; exon_number "1";
chr16	StringTie	exon	16962005	16962121	1000	-	.	gene_id "MSTRG.68027"; transcript_id "MSTRG.68027.1"; exon_number "2";
chr16	StringTie	exon	16965782	16965976	1000	-	.	gene_id "MSTRG.68027"; transcript_id "MSTRG.68027.1"; exon_number "3";
chr16	StringTie	transcript	16960472	16960691	1000	.	.	gene_id "MSTRG.68028"; transcript_id "MSTRG.68028.1";
chr16	StringTie	exon	16960472	16960691	1000	.	.	gene_id "MSTRG.68028"; transcript_id "MSTRG.68028.1"; exon_number "1";
chr16	StringTie	transcript	16962815	16963080	1000	.	.	gene_id "MSTRG.68029"; transcript_id "MSTRG.68029.1";
chr16	StringTie	exon	16962815	16963080	1000	.	.	gene_id "MSTRG.68029"; transcript_id "MSTRG.68029.1"; exon_number "1";
chr1	StringTie	transcript	93033039	93033257	1000	.	.	gene_id "MSTRG.6803"; transcript_id "MSTRG.6803.1";
chr1	StringTie	exon	93033039	93033257	1000	.	.	gene_id "MSTRG.6803"; transcript_id "MSTRG.6803.1"; exon_number "1";
chr16	StringTie	transcript	16971105	16973984	1000	+	.	gene_id "MSTRG.68030"; transcript_id "MSTRG.68030.1";
chr16	StringTie	exon	16971105	16971371	1000	+	.	gene_id "MSTRG.68030"; transcript_id "MSTRG.68030.1"; exon_number "1";
chr16	StringTie	exon	16972878	16973984	1000	+	.	gene_id "MSTRG.68030"; transcript_id "MSTRG.68030.1"; exon_number "2";
chr16	StringTie	transcript	16978612	16979026	1000	.	.	gene_id "MSTRG.68031"; transcript_id "MSTRG.68031.1";
chr16	StringTie	exon	16978612	16979026	1000	.	.	gene_id "MSTRG.68031"; transcript_id "MSTRG.68031.1"; exon_number "1";
chr16	StringTie	transcript	16979650	16992292	1000	-	.	gene_id "MSTRG.68032"; transcript_id "MSTRG.68032.1";
chr16	StringTie	exon	16979650	16980377	1000	-	.	gene_id "MSTRG.68032"; transcript_id "MSTRG.68032.1"; exon_number "1";
chr16	StringTie	exon	16992051	16992292	1000	-	.	gene_id "MSTRG.68032"; transcript_id "MSTRG.68032.1"; exon_number "2";
chr16	StringTie	transcript	16982899	16983154	1000	+	.	gene_id "MSTRG.68033"; transcript_id "MSTRG.68033.1";
chr16	StringTie	exon	16982899	16983154	1000	+	.	gene_id "MSTRG.68033"; transcript_id "MSTRG.68033.1"; exon_number "1";
chr16	StringTie	transcript	16990687	16991246	1000	.	.	gene_id "MSTRG.68034"; transcript_id "MSTRG.68034.1";
chr16	StringTie	exon	16990687	16991246	1000	.	.	gene_id "MSTRG.68034"; transcript_id "MSTRG.68034.1"; exon_number "1";
chr16	StringTie	transcript	16993270	16993727	1000	.	.	gene_id "MSTRG.68035"; transcript_id "MSTRG.68035.1";
chr16	StringTie	exon	16993270	16993727	1000	.	.	gene_id "MSTRG.68035"; transcript_id "MSTRG.68035.1"; exon_number "1";
chr16	StringTie	transcript	16996381	16997686	1000	.	.	gene_id "MSTRG.68036"; transcript_id "MSTRG.68036.1";
chr16	StringTie	exon	16996381	16997686	1000	.	.	gene_id "MSTRG.68036"; transcript_id "MSTRG.68036.1"; exon_number "1";
chr16	StringTie	transcript	16998112	16998598	1000	.	.	gene_id "MSTRG.68037"; transcript_id "MSTRG.68037.1";
chr16	StringTie	exon	16998112	16998598	1000	.	.	gene_id "MSTRG.68037"; transcript_id "MSTRG.68037.1"; exon_number "1";
chr16	StringTie	transcript	16999598	16999861	1000	.	.	gene_id "MSTRG.68038"; transcript_id "MSTRG.68038.1";
chr16	StringTie	exon	16999598	16999861	1000	.	.	gene_id "MSTRG.68038"; transcript_id "MSTRG.68038.1"; exon_number "1";
chr16	StringTie	transcript	17134504	17138736	1000	+	.	gene_id "MSTRG.68039"; transcript_id "ENST00000567344"; gene_name "CTD-2576D5.4"; ref_gene_id "ENSG00000261448";
chr16	StringTie	exon	17134504	17134550	1000	+	.	gene_id "MSTRG.68039"; transcript_id "ENST00000567344"; exon_number "1"; gene_name "CTD-2576D5.4"; ref_gene_id "ENSG00000261448";
chr16	StringTie	exon	17137516	17137614	1000	+	.	gene_id "MSTRG.68039"; transcript_id "ENST00000567344"; exon_number "2"; gene_name "CTD-2576D5.4"; ref_gene_id "ENSG00000261448";
chr16	StringTie	exon	17138242	17138736	1000	+	.	gene_id "MSTRG.68039"; transcript_id "ENST00000567344"; exon_number "3"; gene_name "CTD-2576D5.4"; ref_gene_id "ENSG00000261448";
chr16	StringTie	transcript	17013303	17138964	1000	+	.	gene_id "MSTRG.68039"; transcript_id "MSTRG.68039.1";
chr16	StringTie	exon	17013303	17014007	1000	+	.	gene_id "MSTRG.68039"; transcript_id "MSTRG.68039.1"; exon_number "1";
chr16	StringTie	exon	17025714	17025795	1000	+	.	gene_id "MSTRG.68039"; transcript_id "MSTRG.68039.1"; exon_number "2";
chr16	StringTie	exon	17134466	17134550	1000	+	.	gene_id "MSTRG.68039"; transcript_id "MSTRG.68039.1"; exon_number "3";
chr16	StringTie	exon	17138242	17138964	1000	+	.	gene_id "MSTRG.68039"; transcript_id "MSTRG.68039.1"; exon_number "4";
chr16	StringTie	transcript	17134306	17138750	1000	+	.	gene_id "MSTRG.68039"; transcript_id "MSTRG.68039.10";
chr16	StringTie	exon	17134306	17134550	1000	+	.	gene_id "MSTRG.68039"; transcript_id "MSTRG.68039.10"; exon_number "1";
chr16	StringTie	exon	17136197	17136350	1000	+	.	gene_id "MSTRG.68039"; transcript_id "MSTRG.68039.10"; exon_number "2";
chr16	StringTie	exon	17137516	17137614	1000	+	.	gene_id "MSTRG.68039"; transcript_id "MSTRG.68039.10"; exon_number "3";
chr16	StringTie	exon	17138242	17138750	1000	+	.	gene_id "MSTRG.68039"; transcript_id "MSTRG.68039.10"; exon_number "4";
chr16	StringTie	transcript	17134466	17138732	1000	+	.	gene_id "MSTRG.68039"; transcript_id "MSTRG.68039.11";
chr16	StringTie	exon	17134466	17134550	1000	+	.	gene_id "MSTRG.68039"; transcript_id "MSTRG.68039.11"; exon_number "1";
chr16	StringTie	exon	17136197	17136350	1000	+	.	gene_id "MSTRG.68039"; transcript_id "MSTRG.68039.11"; exon_number "2";
chr16	StringTie	exon	17138242	17138732	1000	+	.	gene_id "MSTRG.68039"; transcript_id "MSTRG.68039.11"; exon_number "3";
chr16	StringTie	transcript	17013541	17138793	1000	+	.	gene_id "MSTRG.68039"; transcript_id "MSTRG.68039.2";
chr16	StringTie	exon	17013541	17013621	1000	+	.	gene_id "MSTRG.68039"; transcript_id "MSTRG.68039.2"; exon_number "1";
chr16	StringTie	exon	17013872	17014007	1000	+	.	gene_id "MSTRG.68039"; transcript_id "MSTRG.68039.2"; exon_number "2";
chr16	StringTie	exon	17025714	17025795	1000	+	.	gene_id "MSTRG.68039"; transcript_id "MSTRG.68039.2"; exon_number "3";
chr16	StringTie	exon	17134466	17134550	1000	+	.	gene_id "MSTRG.68039"; transcript_id "MSTRG.68039.2"; exon_number "4";
chr16	StringTie	exon	17137516	17137614	1000	+	.	gene_id "MSTRG.68039"; transcript_id "MSTRG.68039.2"; exon_number "5";
chr16	StringTie	exon	17138242	17138793	1000	+	.	gene_id "MSTRG.68039"; transcript_id "MSTRG.68039.2"; exon_number "6";
chr16	StringTie	transcript	17013589	17025890	1000	+	.	gene_id "MSTRG.68039"; transcript_id "MSTRG.68039.3";
chr16	StringTie	exon	17013589	17013621	1000	+	.	gene_id "MSTRG.68039"; transcript_id "MSTRG.68039.3"; exon_number "1";
chr16	StringTie	exon	17013872	17014099	1000	+	.	gene_id "MSTRG.68039"; transcript_id "MSTRG.68039.3"; exon_number "2";
chr16	StringTie	exon	17025714	17025890	1000	+	.	gene_id "MSTRG.68039"; transcript_id "MSTRG.68039.3"; exon_number "3";
chr16	StringTie	transcript	17013589	17033430	1000	+	.	gene_id "MSTRG.68039"; transcript_id "MSTRG.68039.4";
chr16	StringTie	exon	17013589	17013621	1000	+	.	gene_id "MSTRG.68039"; transcript_id "MSTRG.68039.4"; exon_number "1";
chr16	StringTie	exon	17013872	17014007	1000	+	.	gene_id "MSTRG.68039"; transcript_id "MSTRG.68039.4"; exon_number "2";
chr16	StringTie	exon	17025714	17025795	1000	+	.	gene_id "MSTRG.68039"; transcript_id "MSTRG.68039.4"; exon_number "3";
chr16	StringTie	exon	17033398	17033430	1000	+	.	gene_id "MSTRG.68039"; transcript_id "MSTRG.68039.4"; exon_number "4";
chr16	StringTie	transcript	17013754	17025890	1000	+	.	gene_id "MSTRG.68039"; transcript_id "MSTRG.68039.5";
chr16	StringTie	exon	17013754	17014471	1000	+	.	gene_id "MSTRG.68039"; transcript_id "MSTRG.68039.5"; exon_number "1";
chr16	StringTie	exon	17025714	17025890	1000	+	.	gene_id "MSTRG.68039"; transcript_id "MSTRG.68039.5"; exon_number "2";
chr16	StringTie	transcript	17013754	17025813	1000	+	.	gene_id "MSTRG.68039"; transcript_id "MSTRG.68039.6";
chr16	StringTie	exon	17013754	17014551	1000	+	.	gene_id "MSTRG.68039"; transcript_id "MSTRG.68039.6"; exon_number "1";
chr16	StringTie	exon	17025714	17025813	1000	+	.	gene_id "MSTRG.68039"; transcript_id "MSTRG.68039.6"; exon_number "2";
chr16	StringTie	transcript	17131599	17138746	1000	+	.	gene_id "MSTRG.68039"; transcript_id "MSTRG.68039.7";
chr16	StringTie	exon	17131599	17132270	1000	+	.	gene_id "MSTRG.68039"; transcript_id "MSTRG.68039.7"; exon_number "1";
chr16	StringTie	exon	17134466	17134550	1000	+	.	gene_id "MSTRG.68039"; transcript_id "MSTRG.68039.7"; exon_number "2";
chr16	StringTie	exon	17138242	17138746	1000	+	.	gene_id "MSTRG.68039"; transcript_id "MSTRG.68039.7"; exon_number "3";
chr16	StringTie	transcript	17133656	17138871	1000	+	.	gene_id "MSTRG.68039"; transcript_id "MSTRG.68039.8";
chr16	StringTie	exon	17133656	17134021	1000	+	.	gene_id "MSTRG.68039"; transcript_id "MSTRG.68039.8"; exon_number "1";
chr16	StringTie	exon	17134466	17134550	1000	+	.	gene_id "MSTRG.68039"; transcript_id "MSTRG.68039.8"; exon_number "2";
chr16	StringTie	exon	17138242	17138871	1000	+	.	gene_id "MSTRG.68039"; transcript_id "MSTRG.68039.8"; exon_number "3";
chr16	StringTie	transcript	17133983	17138736	1000	+	.	gene_id "MSTRG.68039"; transcript_id "MSTRG.68039.9";
chr16	StringTie	exon	17133983	17134021	1000	+	.	gene_id "MSTRG.68039"; transcript_id "MSTRG.68039.9"; exon_number "1";
chr16	StringTie	exon	17134466	17134550	1000	+	.	gene_id "MSTRG.68039"; transcript_id "MSTRG.68039.9"; exon_number "2";
chr16	StringTie	exon	17137516	17137614	1000	+	.	gene_id "MSTRG.68039"; transcript_id "MSTRG.68039.9"; exon_number "3";
chr16	StringTie	exon	17138242	17138736	1000	+	.	gene_id "MSTRG.68039"; transcript_id "MSTRG.68039.9"; exon_number "4";
chr1	StringTie	transcript	93036100	93036409	1000	.	.	gene_id "MSTRG.6804"; transcript_id "MSTRG.6804.1";
chr1	StringTie	exon	93036100	93036409	1000	.	.	gene_id "MSTRG.6804"; transcript_id "MSTRG.6804.1"; exon_number "1";
chr16	StringTie	transcript	17033915	17039850	1000	-	.	gene_id "MSTRG.68040"; transcript_id "MSTRG.68040.1";
chr16	StringTie	exon	17033915	17038259	1000	-	.	gene_id "MSTRG.68040"; transcript_id "MSTRG.68040.1"; exon_number "1";
chr16	StringTie	exon	17038737	17039850	1000	-	.	gene_id "MSTRG.68040"; transcript_id "MSTRG.68040.1"; exon_number "2";
chr16	StringTie	transcript	17082295	17085049	1000	-	.	gene_id "MSTRG.68041"; transcript_id "ENST00000623235"; gene_name "CTD-2576D5.1"; ref_gene_id "ENSG00000279490";
chr16	StringTie	exon	17082295	17085049	1000	-	.	gene_id "MSTRG.68041"; transcript_id "ENST00000623235"; exon_number "1"; gene_name "CTD-2576D5.1"; ref_gene_id "ENSG00000279490";
chr16	StringTie	transcript	17094351	17094927	1000	-	.	gene_id "MSTRG.68042"; transcript_id "ENST00000567872"; gene_name "CTD-2576D5.3"; ref_gene_id "ENSG00000260675";
chr16	StringTie	exon	17094351	17094541	1000	-	.	gene_id "MSTRG.68042"; transcript_id "ENST00000567872"; exon_number "1"; gene_name "CTD-2576D5.3"; ref_gene_id "ENSG00000260675";
chr16	StringTie	exon	17094622	17094927	1000	-	.	gene_id "MSTRG.68042"; transcript_id "ENST00000567872"; exon_number "2"; gene_name "CTD-2576D5.3"; ref_gene_id "ENSG00000260675";
chr16	StringTie	transcript	17095635	17096135	1000	-	.	gene_id "MSTRG.68043"; transcript_id "MSTRG.68043.1";
chr16	StringTie	exon	17095635	17096135	1000	-	.	gene_id "MSTRG.68043"; transcript_id "MSTRG.68043.1"; exon_number "1";
chr16	StringTie	transcript	17096202	17096421	1000	-	.	gene_id "MSTRG.68044"; transcript_id "ENST00000566172"; gene_name "CTD-2576D5.2"; ref_gene_id "ENSG00000260405";
chr16	StringTie	exon	17096202	17096421	1000	-	.	gene_id "MSTRG.68044"; transcript_id "ENST00000566172"; exon_number "1"; gene_name "CTD-2576D5.2"; ref_gene_id "ENSG00000260405";
chr16	StringTie	transcript	17101769	17470881	1000	-	.	gene_id "MSTRG.68045"; transcript_id "ENST00000261381"; gene_name "XYLT1"; ref_gene_id "ENSG00000103489";
chr16	StringTie	exon	17101769	17109017	1000	-	.	gene_id "MSTRG.68045"; transcript_id "ENST00000261381"; exon_number "1"; gene_name "XYLT1"; ref_gene_id "ENSG00000103489";
chr16	StringTie	exon	17117646	17117979	1000	-	.	gene_id "MSTRG.68045"; transcript_id "ENST00000261381"; exon_number "2"; gene_name "XYLT1"; ref_gene_id "ENSG00000103489";
chr16	StringTie	exon	17127666	17127861	1000	-	.	gene_id "MSTRG.68045"; transcript_id "ENST00000261381"; exon_number "3"; gene_name "XYLT1"; ref_gene_id "ENSG00000103489";
chr16	StringTie	exon	17134473	17134735	1000	-	.	gene_id "MSTRG.68045"; transcript_id "ENST00000261381"; exon_number "4"; gene_name "XYLT1"; ref_gene_id "ENSG00000103489";
chr16	StringTie	exon	17138355	17138531	1000	-	.	gene_id "MSTRG.68045"; transcript_id "ENST00000261381"; exon_number "5"; gene_name "XYLT1"; ref_gene_id "ENSG00000103489";
chr16	StringTie	exon	17141153	17141369	1000	-	.	gene_id "MSTRG.68045"; transcript_id "ENST00000261381"; exon_number "6"; gene_name "XYLT1"; ref_gene_id "ENSG00000103489";
chr16	StringTie	exon	17158829	17158909	1000	-	.	gene_id "MSTRG.68045"; transcript_id "ENST00000261381"; exon_number "7"; gene_name "XYLT1"; ref_gene_id "ENSG00000103489";
chr16	StringTie	exon	17198212	17198414	1000	-	.	gene_id "MSTRG.68045"; transcript_id "ENST00000261381"; exon_number "8"; gene_name "XYLT1"; ref_gene_id "ENSG00000103489";
chr16	StringTie	exon	17200482	17200654	1000	-	.	gene_id "MSTRG.68045"; transcript_id "ENST00000261381"; exon_number "9"; gene_name "XYLT1"; ref_gene_id "ENSG00000103489";
chr16	StringTie	exon	17258988	17259498	1000	-	.	gene_id "MSTRG.68045"; transcript_id "ENST00000261381"; exon_number "10"; gene_name "XYLT1"; ref_gene_id "ENSG00000103489";
chr16	StringTie	exon	17358012	17358050	1000	-	.	gene_id "MSTRG.68045"; transcript_id "ENST00000261381"; exon_number "11"; gene_name "XYLT1"; ref_gene_id "ENSG00000103489";
chr16	StringTie	exon	17470434	17470881	1000	-	.	gene_id "MSTRG.68045"; transcript_id "ENST00000261381"; exon_number "12"; gene_name "XYLT1"; ref_gene_id "ENSG00000103489";
chr16	StringTie	transcript	17355228	17369725	1000	-	.	gene_id "MSTRG.68045"; transcript_id "ENST00000563403"; gene_name "XYLT1"; ref_gene_id "ENSG00000103489";
chr16	StringTie	exon	17355228	17355415	1000	-	.	gene_id "MSTRG.68045"; transcript_id "ENST00000563403"; exon_number "1"; gene_name "XYLT1"; ref_gene_id "ENSG00000103489";
chr16	StringTie	exon	17358012	17358050	1000	-	.	gene_id "MSTRG.68045"; transcript_id "ENST00000563403"; exon_number "2"; gene_name "XYLT1"; ref_gene_id "ENSG00000103489";
chr16	StringTie	exon	17369594	17369725	1000	-	.	gene_id "MSTRG.68045"; transcript_id "ENST00000563403"; exon_number "3"; gene_name "XYLT1"; ref_gene_id "ENSG00000103489";
chr16	StringTie	transcript	17354672	17403501	1000	-	.	gene_id "MSTRG.68045"; transcript_id "ENST00000568226"; gene_name "XYLT1"; ref_gene_id "ENSG00000103489";
chr16	StringTie	exon	17354672	17355415	1000	-	.	gene_id "MSTRG.68045"; transcript_id "ENST00000568226"; exon_number "1"; gene_name "XYLT1"; ref_gene_id "ENSG00000103489";
chr16	StringTie	exon	17358012	17358050	1000	-	.	gene_id "MSTRG.68045"; transcript_id "ENST00000568226"; exon_number "2"; gene_name "XYLT1"; ref_gene_id "ENSG00000103489";
chr16	StringTie	exon	17403446	17403501	1000	-	.	gene_id "MSTRG.68045"; transcript_id "ENST00000568226"; exon_number "3"; gene_name "XYLT1"; ref_gene_id "ENSG00000103489";
chr16	StringTie	transcript	17198031	17259028	1000	-	.	gene_id "MSTRG.68045"; transcript_id "ENST00000575674"; gene_name "XYLT1"; ref_gene_id "ENSG00000103489";
chr16	StringTie	exon	17198031	17198414	1000	-	.	gene_id "MSTRG.68045"; transcript_id "ENST00000575674"; exon_number "1"; gene_name "XYLT1"; ref_gene_id "ENSG00000103489";
chr16	StringTie	exon	17200482	17200654	1000	-	.	gene_id "MSTRG.68045"; transcript_id "ENST00000575674"; exon_number "2"; gene_name "XYLT1"; ref_gene_id "ENSG00000103489";
chr16	StringTie	exon	17258988	17259028	1000	-	.	gene_id "MSTRG.68045"; transcript_id "ENST00000575674"; exon_number "3"; gene_name "XYLT1"; ref_gene_id "ENSG00000103489";
chr16	StringTie	transcript	17445825	17446380	1000	-	.	gene_id "MSTRG.68045"; transcript_id "ENST00000618290"; gene_name "RP11-567P19.1"; ref_gene_id "ENSG00000275927";
chr16	StringTie	exon	17445825	17446380	1000	-	.	gene_id "MSTRG.68045"; transcript_id "ENST00000618290"; exon_number "1"; gene_name "RP11-567P19.1"; ref_gene_id "ENSG00000275927";
chr16	StringTie	transcript	17227023	17228000	1000	-	.	gene_id "MSTRG.68045"; transcript_id "ENST00000623371"; gene_name "RP11-1102P22.1"; ref_gene_id "ENSG00000279415";
chr16	StringTie	exon	17227023	17228000	1000	-	.	gene_id "MSTRG.68045"; transcript_id "ENST00000623371"; exon_number "1"; gene_name "RP11-1102P22.1"; ref_gene_id "ENSG00000279415";
chr16	StringTie	transcript	17249674	17251395	1000	-	.	gene_id "MSTRG.68045"; transcript_id "ENST00000623645"; gene_name "RP11-1102P22.2"; ref_gene_id "ENSG00000279620";
chr16	StringTie	exon	17249674	17251395	1000	-	.	gene_id "MSTRG.68045"; transcript_id "ENST00000623645"; exon_number "1"; gene_name "RP11-1102P22.2"; ref_gene_id "ENSG00000279620";
chr16	StringTie	transcript	17101459	17486271	1000	-	.	gene_id "MSTRG.68045"; transcript_id "MSTRG.68045.1";
chr16	StringTie	exon	17101459	17109017	1000	-	.	gene_id "MSTRG.68045"; transcript_id "MSTRG.68045.1"; exon_number "1";
chr16	StringTie	exon	17117646	17117979	1000	-	.	gene_id "MSTRG.68045"; transcript_id "MSTRG.68045.1"; exon_number "2";
chr16	StringTie	exon	17127666	17127861	1000	-	.	gene_id "MSTRG.68045"; transcript_id "MSTRG.68045.1"; exon_number "3";
chr16	StringTie	exon	17134473	17134735	1000	-	.	gene_id "MSTRG.68045"; transcript_id "MSTRG.68045.1"; exon_number "4";
chr16	StringTie	exon	17138355	17138531	1000	-	.	gene_id "MSTRG.68045"; transcript_id "MSTRG.68045.1"; exon_number "5";
chr16	StringTie	exon	17141153	17141369	1000	-	.	gene_id "MSTRG.68045"; transcript_id "MSTRG.68045.1"; exon_number "6";
chr16	StringTie	exon	17158829	17158909	1000	-	.	gene_id "MSTRG.68045"; transcript_id "MSTRG.68045.1"; exon_number "7";
chr16	StringTie	exon	17198212	17198414	1000	-	.	gene_id "MSTRG.68045"; transcript_id "MSTRG.68045.1"; exon_number "8";
chr16	StringTie	exon	17200482	17200654	1000	-	.	gene_id "MSTRG.68045"; transcript_id "MSTRG.68045.1"; exon_number "9";
chr16	StringTie	exon	17258988	17259498	1000	-	.	gene_id "MSTRG.68045"; transcript_id "MSTRG.68045.1"; exon_number "10";
chr16	StringTie	exon	17358012	17358050	1000	-	.	gene_id "MSTRG.68045"; transcript_id "MSTRG.68045.1"; exon_number "11";
chr16	StringTie	exon	17470434	17472104	1000	-	.	gene_id "MSTRG.68045"; transcript_id "MSTRG.68045.1"; exon_number "12";
chr16	StringTie	exon	17483527	17486271	1000	-	.	gene_id "MSTRG.68045"; transcript_id "MSTRG.68045.1"; exon_number "13";
chr16	StringTie	transcript	17102313	17470770	1000	-	.	gene_id "MSTRG.68045"; transcript_id "MSTRG.68045.10";
chr16	StringTie	exon	17102313	17105020	1000	-	.	gene_id "MSTRG.68045"; transcript_id "MSTRG.68045.10"; exon_number "1";
chr16	StringTie	exon	17105061	17109017	1000	-	.	gene_id "MSTRG.68045"; transcript_id "MSTRG.68045.10"; exon_number "2";
chr16	StringTie	exon	17117646	17117979	1000	-	.	gene_id "MSTRG.68045"; transcript_id "MSTRG.68045.10"; exon_number "3";
chr16	StringTie	exon	17127666	17127861	1000	-	.	gene_id "MSTRG.68045"; transcript_id "MSTRG.68045.10"; exon_number "4";
chr16	StringTie	exon	17134473	17134732	1000	-	.	gene_id "MSTRG.68045"; transcript_id "MSTRG.68045.10"; exon_number "5";
chr16	StringTie	exon	17138355	17138531	1000	-	.	gene_id "MSTRG.68045"; transcript_id "MSTRG.68045.10"; exon_number "6";
chr16	StringTie	exon	17141153	17141369	1000	-	.	gene_id "MSTRG.68045"; transcript_id "MSTRG.68045.10"; exon_number "7";
chr16	StringTie	exon	17158829	17158909	1000	-	.	gene_id "MSTRG.68045"; transcript_id "MSTRG.68045.10"; exon_number "8";
chr16	StringTie	exon	17198212	17198414	1000	-	.	gene_id "MSTRG.68045"; transcript_id "MSTRG.68045.10"; exon_number "9";
chr16	StringTie	exon	17200482	17200654	1000	-	.	gene_id "MSTRG.68045"; transcript_id "MSTRG.68045.10"; exon_number "10";
chr16	StringTie	exon	17258988	17259498	1000	-	.	gene_id "MSTRG.68045"; transcript_id "MSTRG.68045.10"; exon_number "11";
chr16	StringTie	exon	17358012	17358050	1000	-	.	gene_id "MSTRG.68045"; transcript_id "MSTRG.68045.10"; exon_number "12";
chr16	StringTie	exon	17470434	17470770	1000	-	.	gene_id "MSTRG.68045"; transcript_id "MSTRG.68045.10"; exon_number "13";
chr16	StringTie	transcript	17102324	17373668	1000	-	.	gene_id "MSTRG.68045"; transcript_id "MSTRG.68045.11";
chr16	StringTie	exon	17102324	17109017	1000	-	.	gene_id "MSTRG.68045"; transcript_id "MSTRG.68045.11"; exon_number "1";
chr16	StringTie	exon	17117646	17117979	1000	-	.	gene_id "MSTRG.68045"; transcript_id "MSTRG.68045.11"; exon_number "2";
chr16	StringTie	exon	17127666	17127861	1000	-	.	gene_id "MSTRG.68045"; transcript_id "MSTRG.68045.11"; exon_number "3";
chr16	StringTie	exon	17134473	17134735	1000	-	.	gene_id "MSTRG.68045"; transcript_id "MSTRG.68045.11"; exon_number "4";
chr16	StringTie	exon	17138355	17138531	1000	-	.	gene_id "MSTRG.68045"; transcript_id "MSTRG.68045.11"; exon_number "5";
chr16	StringTie	exon	17141153	17141369	1000	-	.	gene_id "MSTRG.68045"; transcript_id "MSTRG.68045.11"; exon_number "6";
chr16	StringTie	exon	17158829	17158909	1000	-	.	gene_id "MSTRG.68045"; transcript_id "MSTRG.68045.11"; exon_number "7";
chr16	StringTie	exon	17198212	17198414	1000	-	.	gene_id "MSTRG.68045"; transcript_id "MSTRG.68045.11"; exon_number "8";
chr16	StringTie	exon	17200482	17200654	1000	-	.	gene_id "MSTRG.68045"; transcript_id "MSTRG.68045.11"; exon_number "9";
chr16	StringTie	exon	17258988	17259498	1000	-	.	gene_id "MSTRG.68045"; transcript_id "MSTRG.68045.11"; exon_number "10";
chr16	StringTie	exon	17358012	17358050	1000	-	.	gene_id "MSTRG.68045"; transcript_id "MSTRG.68045.11"; exon_number "11";
chr16	StringTie	exon	17373653	17373668	1000	-	.	gene_id "MSTRG.68045"; transcript_id "MSTRG.68045.11"; exon_number "12";
chr16	StringTie	transcript	17102324	17713149	1000	-	.	gene_id "MSTRG.68045"; transcript_id "MSTRG.68045.12";
chr16	StringTie	exon	17102324	17109017	1000	-	.	gene_id "MSTRG.68045"; transcript_id "MSTRG.68045.12"; exon_number "1";
chr16	StringTie	exon	17117646	17117979	1000	-	.	gene_id "MSTRG.68045"; transcript_id "MSTRG.68045.12"; exon_number "2";
chr16	StringTie	exon	17127666	17127861	1000	-	.	gene_id "MSTRG.68045"; transcript_id "MSTRG.68045.12"; exon_number "3";
chr16	StringTie	exon	17134473	17134735	1000	-	.	gene_id "MSTRG.68045"; transcript_id "MSTRG.68045.12"; exon_number "4";
chr16	StringTie	exon	17138355	17138531	1000	-	.	gene_id "MSTRG.68045"; transcript_id "MSTRG.68045.12"; exon_number "5";
chr16	StringTie	exon	17141153	17141369	1000	-	.	gene_id "MSTRG.68045"; transcript_id "MSTRG.68045.12"; exon_number "6";
chr16	StringTie	exon	17158829	17158909	1000	-	.	gene_id "MSTRG.68045"; transcript_id "MSTRG.68045.12"; exon_number "7";
chr16	StringTie	exon	17198212	17198414	1000	-	.	gene_id "MSTRG.68045"; transcript_id "MSTRG.68045.12"; exon_number "8";
chr16	StringTie	exon	17200482	17200654	1000	-	.	gene_id "MSTRG.68045"; transcript_id "MSTRG.68045.12"; exon_number "9";
chr16	StringTie	exon	17258988	17259498	1000	-	.	gene_id "MSTRG.68045"; transcript_id "MSTRG.68045.12"; exon_number "10";
chr16	StringTie	exon	17358012	17358050	1000	-	.	gene_id "MSTRG.68045"; transcript_id "MSTRG.68045.12"; exon_number "11";
chr16	StringTie	exon	17713128	17713149	1000	-	.	gene_id "MSTRG.68045"; transcript_id "MSTRG.68045.12"; exon_number "12";
chr16	StringTie	transcript	17117055	17158935	1000	-	.	gene_id "MSTRG.68045"; transcript_id "MSTRG.68045.13";
chr16	StringTie	exon	17117055	17117488	1000	-	.	gene_id "MSTRG.68045"; transcript_id "MSTRG.68045.13"; exon_number "1";
chr16	StringTie	exon	17117646	17117979	1000	-	.	gene_id "MSTRG.68045"; transcript_id "MSTRG.68045.13"; exon_number "2";
chr16	StringTie	exon	17127666	17127861	1000	-	.	gene_id "MSTRG.68045"; transcript_id "MSTRG.68045.13"; exon_number "3";
chr16	StringTie	exon	17134473	17134735	1000	-	.	gene_id "MSTRG.68045"; transcript_id "MSTRG.68045.13"; exon_number "4";
chr16	StringTie	exon	17138355	17138531	1000	-	.	gene_id "MSTRG.68045"; transcript_id "MSTRG.68045.13"; exon_number "5";
chr16	StringTie	exon	17141153	17141369	1000	-	.	gene_id "MSTRG.68045"; transcript_id "MSTRG.68045.13"; exon_number "6";
chr16	StringTie	exon	17158829	17158935	1000	-	.	gene_id "MSTRG.68045"; transcript_id "MSTRG.68045.13"; exon_number "7";
chr16	StringTie	transcript	17171055	17201629	1000	-	.	gene_id "MSTRG.68045"; transcript_id "MSTRG.68045.14";
chr16	StringTie	exon	17171055	17171656	1000	-	.	gene_id "MSTRG.68045"; transcript_id "MSTRG.68045.14"; exon_number "1";
chr16	StringTie	exon	17198212	17198414	1000	-	.	gene_id "MSTRG.68045"; transcript_id "MSTRG.68045.14"; exon_number "2";
chr16	StringTie	exon	17200482	17201629	1000	-	.	gene_id "MSTRG.68045"; transcript_id "MSTRG.68045.14"; exon_number "3";
chr16	StringTie	transcript	17187579	17383334	1000	-	.	gene_id "MSTRG.68045"; transcript_id "MSTRG.68045.15";
chr16	StringTie	exon	17187579	17187787	1000	-	.	gene_id "MSTRG.68045"; transcript_id "MSTRG.68045.15"; exon_number "1";
chr16	StringTie	exon	17198212	17198414	1000	-	.	gene_id "MSTRG.68045"; transcript_id "MSTRG.68045.15"; exon_number "2";
chr16	StringTie	exon	17200482	17200654	1000	-	.	gene_id "MSTRG.68045"; transcript_id "MSTRG.68045.15"; exon_number "3";
chr16	StringTie	exon	17258988	17358050	1000	-	.	gene_id "MSTRG.68045"; transcript_id "MSTRG.68045.15"; exon_number "4";
chr16	StringTie	exon	17383049	17383334	1000	-	.	gene_id "MSTRG.68045"; transcript_id "MSTRG.68045.15"; exon_number "5";
chr16	StringTie	transcript	17187769	17201758	1000	-	.	gene_id "MSTRG.68045"; transcript_id "MSTRG.68045.16";
chr16	StringTie	exon	17187769	17187787	1000	-	.	gene_id "MSTRG.68045"; transcript_id "MSTRG.68045.16"; exon_number "1";
chr16	StringTie	exon	17198212	17198414	1000	-	.	gene_id "MSTRG.68045"; transcript_id "MSTRG.68045.16"; exon_number "2";
chr16	StringTie	exon	17200482	17200654	1000	-	.	gene_id "MSTRG.68045"; transcript_id "MSTRG.68045.16"; exon_number "3";
chr16	StringTie	exon	17201725	17201758	1000	-	.	gene_id "MSTRG.68045"; transcript_id "MSTRG.68045.16"; exon_number "4";
chr16	StringTie	transcript	17192548	17259028	1000	-	.	gene_id "MSTRG.68045"; transcript_id "MSTRG.68045.17";
chr16	StringTie	exon	17192548	17192638	1000	-	.	gene_id "MSTRG.68045"; transcript_id "MSTRG.68045.17"; exon_number "1";
chr16	StringTie	exon	17198212	17198414	1000	-	.	gene_id "MSTRG.68045"; transcript_id "MSTRG.68045.17"; exon_number "2";
chr16	StringTie	exon	17200482	17200654	1000	-	.	gene_id "MSTRG.68045"; transcript_id "MSTRG.68045.17"; exon_number "3";
chr16	StringTie	exon	17258988	17259028	1000	-	.	gene_id "MSTRG.68045"; transcript_id "MSTRG.68045.17"; exon_number "4";
chr16	StringTie	transcript	17192608	17273149	1000	-	.	gene_id "MSTRG.68045"; transcript_id "MSTRG.68045.18";
chr16	StringTie	exon	17192608	17192638	1000	-	.	gene_id "MSTRG.68045"; transcript_id "MSTRG.68045.18"; exon_number "1";
chr16	StringTie	exon	17198212	17198414	1000	-	.	gene_id "MSTRG.68045"; transcript_id "MSTRG.68045.18"; exon_number "2";
chr16	StringTie	exon	17200482	17200654	1000	-	.	gene_id "MSTRG.68045"; transcript_id "MSTRG.68045.18"; exon_number "3";
chr16	StringTie	exon	17227959	17228747	1000	-	.	gene_id "MSTRG.68045"; transcript_id "MSTRG.68045.18"; exon_number "4";
chr16	StringTie	exon	17258988	17259498	1000	-	.	gene_id "MSTRG.68045"; transcript_id "MSTRG.68045.18"; exon_number "5";
chr16	StringTie	exon	17271539	17273149	1000	-	.	gene_id "MSTRG.68045"; transcript_id "MSTRG.68045.18"; exon_number "6";
chr16	StringTie	transcript	17101691	17167013	1000	-	.	gene_id "MSTRG.68045"; transcript_id "MSTRG.68045.2";
chr16	StringTie	exon	17101691	17109017	1000	-	.	gene_id "MSTRG.68045"; transcript_id "MSTRG.68045.2"; exon_number "1";
chr16	StringTie	exon	17117646	17117979	1000	-	.	gene_id "MSTRG.68045"; transcript_id "MSTRG.68045.2"; exon_number "2";
chr16	StringTie	exon	17127666	17127861	1000	-	.	gene_id "MSTRG.68045"; transcript_id "MSTRG.68045.2"; exon_number "3";
chr16	StringTie	exon	17134473	17134735	1000	-	.	gene_id "MSTRG.68045"; transcript_id "MSTRG.68045.2"; exon_number "4";
chr16	StringTie	exon	17138355	17138531	1000	-	.	gene_id "MSTRG.68045"; transcript_id "MSTRG.68045.2"; exon_number "5";
chr16	StringTie	exon	17141153	17141369	1000	-	.	gene_id "MSTRG.68045"; transcript_id "MSTRG.68045.2"; exon_number "6";
chr16	StringTie	exon	17158829	17158909	1000	-	.	gene_id "MSTRG.68045"; transcript_id "MSTRG.68045.2"; exon_number "7";
chr16	StringTie	exon	17165955	17166132	1000	-	.	gene_id "MSTRG.68045"; transcript_id "MSTRG.68045.2"; exon_number "8";
chr16	StringTie	exon	17166994	17167013	1000	-	.	gene_id "MSTRG.68045"; transcript_id "MSTRG.68045.2"; exon_number "9";
chr16	StringTie	transcript	17225555	17259502	1000	-	.	gene_id "MSTRG.68045"; transcript_id "MSTRG.68045.20";
chr16	StringTie	exon	17225555	17228747	1000	-	.	gene_id "MSTRG.68045"; transcript_id "MSTRG.68045.20"; exon_number "1";
chr16	StringTie	exon	17236595	17238045	1000	-	.	gene_id "MSTRG.68045"; transcript_id "MSTRG.68045.20"; exon_number "2";
chr16	StringTie	exon	17258988	17259502	1000	-	.	gene_id "MSTRG.68045"; transcript_id "MSTRG.68045.20"; exon_number "3";
chr16	StringTie	transcript	17226541	17261151	1000	-	.	gene_id "MSTRG.68045"; transcript_id "MSTRG.68045.21";
chr16	StringTie	exon	17226541	17228747	1000	-	.	gene_id "MSTRG.68045"; transcript_id "MSTRG.68045.21"; exon_number "1";
chr16	StringTie	exon	17258988	17259498	1000	-	.	gene_id "MSTRG.68045"; transcript_id "MSTRG.68045.21"; exon_number "2";
chr16	StringTie	exon	17261117	17261151	1000	-	.	gene_id "MSTRG.68045"; transcript_id "MSTRG.68045.21"; exon_number "3";
chr16	StringTie	transcript	17226812	17470863	1000	-	.	gene_id "MSTRG.68045"; transcript_id "MSTRG.68045.22";
chr16	StringTie	exon	17226812	17228747	1000	-	.	gene_id "MSTRG.68045"; transcript_id "MSTRG.68045.22"; exon_number "1";
chr16	StringTie	exon	17258988	17259498	1000	-	.	gene_id "MSTRG.68045"; transcript_id "MSTRG.68045.22"; exon_number "2";
chr16	StringTie	exon	17358012	17358050	1000	-	.	gene_id "MSTRG.68045"; transcript_id "MSTRG.68045.22"; exon_number "3";
chr16	StringTie	exon	17470434	17470863	1000	-	.	gene_id "MSTRG.68045"; transcript_id "MSTRG.68045.22"; exon_number "4";
chr16	StringTie	transcript	17238118	17270671	1000	-	.	gene_id "MSTRG.68045"; transcript_id "MSTRG.68045.24";
chr16	StringTie	exon	17238118	17238215	1000	-	.	gene_id "MSTRG.68045"; transcript_id "MSTRG.68045.24"; exon_number "1";
chr16	StringTie	exon	17258988	17259498	1000	-	.	gene_id "MSTRG.68045"; transcript_id "MSTRG.68045.24"; exon_number "2";
chr16	StringTie	exon	17270652	17270671	1000	-	.	gene_id "MSTRG.68045"; transcript_id "MSTRG.68045.24"; exon_number "3";
chr16	StringTie	transcript	17238287	17259501	1000	-	.	gene_id "MSTRG.68045"; transcript_id "MSTRG.68045.25";
chr16	StringTie	exon	17238287	17238313	1000	-	.	gene_id "MSTRG.68045"; transcript_id "MSTRG.68045.25"; exon_number "1";
chr16	StringTie	exon	17258988	17259501	1000	-	.	gene_id "MSTRG.68045"; transcript_id "MSTRG.68045.25"; exon_number "2";
chr16	StringTie	transcript	17244197	17259597	1000	-	.	gene_id "MSTRG.68045"; transcript_id "MSTRG.68045.26";
chr16	StringTie	exon	17244197	17244452	1000	-	.	gene_id "MSTRG.68045"; transcript_id "MSTRG.68045.26"; exon_number "1";
chr16	StringTie	exon	17258988	17259597	1000	-	.	gene_id "MSTRG.68045"; transcript_id "MSTRG.68045.26"; exon_number "2";
chr16	StringTie	transcript	17249674	17259576	1000	-	.	gene_id "MSTRG.68045"; transcript_id "MSTRG.68045.27";
chr16	StringTie	exon	17249674	17250467	1000	-	.	gene_id "MSTRG.68045"; transcript_id "MSTRG.68045.27"; exon_number "1";
chr16	StringTie	exon	17258988	17259576	1000	-	.	gene_id "MSTRG.68045"; transcript_id "MSTRG.68045.27"; exon_number "2";
chr16	StringTie	transcript	17250048	17259501	1000	-	.	gene_id "MSTRG.68045"; transcript_id "MSTRG.68045.29";
chr16	StringTie	exon	17250048	17250489	1000	-	.	gene_id "MSTRG.68045"; transcript_id "MSTRG.68045.29"; exon_number "1";
chr16	StringTie	exon	17258988	17259501	1000	-	.	gene_id "MSTRG.68045"; transcript_id "MSTRG.68045.29"; exon_number "2";
chr16	StringTie	transcript	17101691	17166131	1000	-	.	gene_id "MSTRG.68045"; transcript_id "MSTRG.68045.3";
chr16	StringTie	exon	17101691	17105020	1000	-	.	gene_id "MSTRG.68045"; transcript_id "MSTRG.68045.3"; exon_number "1";
chr16	StringTie	exon	17105061	17109017	1000	-	.	gene_id "MSTRG.68045"; transcript_id "MSTRG.68045.3"; exon_number "2";
chr16	StringTie	exon	17117646	17117979	1000	-	.	gene_id "MSTRG.68045"; transcript_id "MSTRG.68045.3"; exon_number "3";
chr16	StringTie	exon	17127666	17127861	1000	-	.	gene_id "MSTRG.68045"; transcript_id "MSTRG.68045.3"; exon_number "4";
chr16	StringTie	exon	17134473	17134735	1000	-	.	gene_id "MSTRG.68045"; transcript_id "MSTRG.68045.3"; exon_number "5";
chr16	StringTie	exon	17138355	17138531	1000	-	.	gene_id "MSTRG.68045"; transcript_id "MSTRG.68045.3"; exon_number "6";
chr16	StringTie	exon	17141153	17141369	1000	-	.	gene_id "MSTRG.68045"; transcript_id "MSTRG.68045.3"; exon_number "7";
chr16	StringTie	exon	17158829	17158909	1000	-	.	gene_id "MSTRG.68045"; transcript_id "MSTRG.68045.3"; exon_number "8";
chr16	StringTie	exon	17165955	17166131	1000	-	.	gene_id "MSTRG.68045"; transcript_id "MSTRG.68045.3"; exon_number "9";
chr16	StringTie	transcript	17445725	17483647	1000	-	.	gene_id "MSTRG.68045"; transcript_id "MSTRG.68045.32";
chr16	StringTie	exon	17445725	17449347	1000	-	.	gene_id "MSTRG.68045"; transcript_id "MSTRG.68045.32"; exon_number "1";
chr16	StringTie	exon	17470434	17472104	1000	-	.	gene_id "MSTRG.68045"; transcript_id "MSTRG.68045.32"; exon_number "2";
chr16	StringTie	exon	17483527	17483647	1000	-	.	gene_id "MSTRG.68045"; transcript_id "MSTRG.68045.32"; exon_number "3";
chr16	StringTie	transcript	17470922	17481776	1000	-	.	gene_id "MSTRG.68045"; transcript_id "MSTRG.68045.34";
chr16	StringTie	exon	17470922	17472104	1000	-	.	gene_id "MSTRG.68045"; transcript_id "MSTRG.68045.34"; exon_number "1";
chr16	StringTie	exon	17481676	17481776	1000	-	.	gene_id "MSTRG.68045"; transcript_id "MSTRG.68045.34"; exon_number "2";
chr16	StringTie	transcript	17470922	17481776	1000	-	.	gene_id "MSTRG.68045"; transcript_id "MSTRG.68045.35";
chr16	StringTie	exon	17470922	17471402	1000	-	.	gene_id "MSTRG.68045"; transcript_id "MSTRG.68045.35"; exon_number "1";
chr16	StringTie	exon	17480512	17480908	1000	-	.	gene_id "MSTRG.68045"; transcript_id "MSTRG.68045.35"; exon_number "2";
chr16	StringTie	exon	17481676	17481776	1000	-	.	gene_id "MSTRG.68045"; transcript_id "MSTRG.68045.35"; exon_number "3";
chr16	StringTie	transcript	17470922	17483409	1000	-	.	gene_id "MSTRG.68045"; transcript_id "MSTRG.68045.36";
chr16	StringTie	exon	17470922	17472104	1000	-	.	gene_id "MSTRG.68045"; transcript_id "MSTRG.68045.36"; exon_number "1";
chr16	StringTie	exon	17480512	17480908	1000	-	.	gene_id "MSTRG.68045"; transcript_id "MSTRG.68045.36"; exon_number "2";
chr16	StringTie	exon	17483312	17483409	1000	-	.	gene_id "MSTRG.68045"; transcript_id "MSTRG.68045.36"; exon_number "3";
chr16	StringTie	transcript	17470937	17483470	1000	-	.	gene_id "MSTRG.68045"; transcript_id "MSTRG.68045.37";
chr16	StringTie	exon	17470937	17472104	1000	-	.	gene_id "MSTRG.68045"; transcript_id "MSTRG.68045.37"; exon_number "1";
chr16	StringTie	exon	17483312	17483470	1000	-	.	gene_id "MSTRG.68045"; transcript_id "MSTRG.68045.37"; exon_number "2";
chr16	StringTie	transcript	17470937	17481776	1000	-	.	gene_id "MSTRG.68045"; transcript_id "MSTRG.68045.38";
chr16	StringTie	exon	17470937	17471402	1000	-	.	gene_id "MSTRG.68045"; transcript_id "MSTRG.68045.38"; exon_number "1";
chr16	StringTie	exon	17481676	17481776	1000	-	.	gene_id "MSTRG.68045"; transcript_id "MSTRG.68045.38"; exon_number "2";
chr16	StringTie	transcript	17477526	17483651	1000	-	.	gene_id "MSTRG.68045"; transcript_id "MSTRG.68045.39";
chr16	StringTie	exon	17477526	17478072	1000	-	.	gene_id "MSTRG.68045"; transcript_id "MSTRG.68045.39"; exon_number "1";
chr16	StringTie	exon	17480512	17480908	1000	-	.	gene_id "MSTRG.68045"; transcript_id "MSTRG.68045.39"; exon_number "2";
chr16	StringTie	exon	17483527	17483651	1000	-	.	gene_id "MSTRG.68045"; transcript_id "MSTRG.68045.39"; exon_number "3";
chr16	StringTie	transcript	17101724	17470807	1000	-	.	gene_id "MSTRG.68045"; transcript_id "MSTRG.68045.4";
chr16	StringTie	exon	17101724	17105020	1000	-	.	gene_id "MSTRG.68045"; transcript_id "MSTRG.68045.4"; exon_number "1";
chr16	StringTie	exon	17105061	17109017	1000	-	.	gene_id "MSTRG.68045"; transcript_id "MSTRG.68045.4"; exon_number "2";
chr16	StringTie	exon	17117646	17117979	1000	-	.	gene_id "MSTRG.68045"; transcript_id "MSTRG.68045.4"; exon_number "3";
chr16	StringTie	exon	17127666	17127861	1000	-	.	gene_id "MSTRG.68045"; transcript_id "MSTRG.68045.4"; exon_number "4";
chr16	StringTie	exon	17134473	17134735	1000	-	.	gene_id "MSTRG.68045"; transcript_id "MSTRG.68045.4"; exon_number "5";
chr16	StringTie	exon	17138355	17138531	1000	-	.	gene_id "MSTRG.68045"; transcript_id "MSTRG.68045.4"; exon_number "6";
chr16	StringTie	exon	17141153	17141369	1000	-	.	gene_id "MSTRG.68045"; transcript_id "MSTRG.68045.4"; exon_number "7";
chr16	StringTie	exon	17158829	17158909	1000	-	.	gene_id "MSTRG.68045"; transcript_id "MSTRG.68045.4"; exon_number "8";
chr16	StringTie	exon	17198212	17198414	1000	-	.	gene_id "MSTRG.68045"; transcript_id "MSTRG.68045.4"; exon_number "9";
chr16	StringTie	exon	17200482	17200654	1000	-	.	gene_id "MSTRG.68045"; transcript_id "MSTRG.68045.4"; exon_number "10";
chr16	StringTie	exon	17258988	17259498	1000	-	.	gene_id "MSTRG.68045"; transcript_id "MSTRG.68045.4"; exon_number "11";
chr16	StringTie	exon	17358012	17358050	1000	-	.	gene_id "MSTRG.68045"; transcript_id "MSTRG.68045.4"; exon_number "12";
chr16	StringTie	exon	17470434	17470807	1000	-	.	gene_id "MSTRG.68045"; transcript_id "MSTRG.68045.4"; exon_number "13";
chr16	StringTie	transcript	17477592	17483644	1000	-	.	gene_id "MSTRG.68045"; transcript_id "MSTRG.68045.40";
chr16	StringTie	exon	17477592	17477867	1000	-	.	gene_id "MSTRG.68045"; transcript_id "MSTRG.68045.40"; exon_number "1";
chr16	StringTie	exon	17480512	17480908	1000	-	.	gene_id "MSTRG.68045"; transcript_id "MSTRG.68045.40"; exon_number "2";
chr16	StringTie	exon	17483527	17483644	1000	-	.	gene_id "MSTRG.68045"; transcript_id "MSTRG.68045.40"; exon_number "3";
chr16	StringTie	transcript	17477604	17483446	1000	-	.	gene_id "MSTRG.68045"; transcript_id "MSTRG.68045.41";
chr16	StringTie	exon	17477604	17478072	1000	-	.	gene_id "MSTRG.68045"; transcript_id "MSTRG.68045.41"; exon_number "1";
chr16	StringTie	exon	17480512	17480908	1000	-	.	gene_id "MSTRG.68045"; transcript_id "MSTRG.68045.41"; exon_number "2";
chr16	StringTie	exon	17483312	17483446	1000	-	.	gene_id "MSTRG.68045"; transcript_id "MSTRG.68045.41"; exon_number "3";
chr16	StringTie	transcript	17477666	17486019	1000	-	.	gene_id "MSTRG.68045"; transcript_id "MSTRG.68045.42";
chr16	StringTie	exon	17477666	17478072	1000	-	.	gene_id "MSTRG.68045"; transcript_id "MSTRG.68045.42"; exon_number "1";
chr16	StringTie	exon	17483527	17486019	1000	-	.	gene_id "MSTRG.68045"; transcript_id "MSTRG.68045.42"; exon_number "2";
chr16	StringTie	transcript	17477687	17481756	1000	-	.	gene_id "MSTRG.68045"; transcript_id "MSTRG.68045.43";
chr16	StringTie	exon	17477687	17478072	1000	-	.	gene_id "MSTRG.68045"; transcript_id "MSTRG.68045.43"; exon_number "1";
chr16	StringTie	exon	17480512	17480908	1000	-	.	gene_id "MSTRG.68045"; transcript_id "MSTRG.68045.43"; exon_number "2";
chr16	StringTie	exon	17481676	17481756	1000	-	.	gene_id "MSTRG.68045"; transcript_id "MSTRG.68045.43"; exon_number "3";
chr16	StringTie	transcript	17101742	17167151	1000	-	.	gene_id "MSTRG.68045"; transcript_id "MSTRG.68045.5";
chr16	StringTie	exon	17101742	17109017	1000	-	.	gene_id "MSTRG.68045"; transcript_id "MSTRG.68045.5"; exon_number "1";
chr16	StringTie	exon	17117646	17117979	1000	-	.	gene_id "MSTRG.68045"; transcript_id "MSTRG.68045.5"; exon_number "2";
chr16	StringTie	exon	17127666	17127861	1000	-	.	gene_id "MSTRG.68045"; transcript_id "MSTRG.68045.5"; exon_number "3";
chr16	StringTie	exon	17134473	17134735	1000	-	.	gene_id "MSTRG.68045"; transcript_id "MSTRG.68045.5"; exon_number "4";
chr16	StringTie	exon	17138355	17138531	1000	-	.	gene_id "MSTRG.68045"; transcript_id "MSTRG.68045.5"; exon_number "5";
chr16	StringTie	exon	17141153	17141369	1000	-	.	gene_id "MSTRG.68045"; transcript_id "MSTRG.68045.5"; exon_number "6";
chr16	StringTie	exon	17158829	17158909	1000	-	.	gene_id "MSTRG.68045"; transcript_id "MSTRG.68045.5"; exon_number "7";
chr16	StringTie	exon	17166994	17167151	1000	-	.	gene_id "MSTRG.68045"; transcript_id "MSTRG.68045.5"; exon_number "8";
chr16	StringTie	transcript	17101761	17165542	1000	-	.	gene_id "MSTRG.68045"; transcript_id "MSTRG.68045.6";
chr16	StringTie	exon	17101761	17109017	1000	-	.	gene_id "MSTRG.68045"; transcript_id "MSTRG.68045.6"; exon_number "1";
chr16	StringTie	exon	17117646	17117979	1000	-	.	gene_id "MSTRG.68045"; transcript_id "MSTRG.68045.6"; exon_number "2";
chr16	StringTie	exon	17127666	17127861	1000	-	.	gene_id "MSTRG.68045"; transcript_id "MSTRG.68045.6"; exon_number "3";
chr16	StringTie	exon	17134473	17134735	1000	-	.	gene_id "MSTRG.68045"; transcript_id "MSTRG.68045.6"; exon_number "4";
chr16	StringTie	exon	17138355	17138531	1000	-	.	gene_id "MSTRG.68045"; transcript_id "MSTRG.68045.6"; exon_number "5";
chr16	StringTie	exon	17141153	17141369	1000	-	.	gene_id "MSTRG.68045"; transcript_id "MSTRG.68045.6"; exon_number "6";
chr16	StringTie	exon	17158829	17158909	1000	-	.	gene_id "MSTRG.68045"; transcript_id "MSTRG.68045.6"; exon_number "7";
chr16	StringTie	exon	17165350	17165542	1000	-	.	gene_id "MSTRG.68045"; transcript_id "MSTRG.68045.6"; exon_number "8";
chr16	StringTie	transcript	17101820	17166131	1000	-	.	gene_id "MSTRG.68045"; transcript_id "MSTRG.68045.8";
chr16	StringTie	exon	17101820	17109017	1000	-	.	gene_id "MSTRG.68045"; transcript_id "MSTRG.68045.8"; exon_number "1";
chr16	StringTie	exon	17117646	17117979	1000	-	.	gene_id "MSTRG.68045"; transcript_id "MSTRG.68045.8"; exon_number "2";
chr16	StringTie	exon	17127666	17127861	1000	-	.	gene_id "MSTRG.68045"; transcript_id "MSTRG.68045.8"; exon_number "3";
chr16	StringTie	exon	17134473	17134732	1000	-	.	gene_id "MSTRG.68045"; transcript_id "MSTRG.68045.8"; exon_number "4";
chr16	StringTie	exon	17138355	17138531	1000	-	.	gene_id "MSTRG.68045"; transcript_id "MSTRG.68045.8"; exon_number "5";
chr16	StringTie	exon	17141153	17141369	1000	-	.	gene_id "MSTRG.68045"; transcript_id "MSTRG.68045.8"; exon_number "6";
chr16	StringTie	exon	17158829	17158909	1000	-	.	gene_id "MSTRG.68045"; transcript_id "MSTRG.68045.8"; exon_number "7";
chr16	StringTie	exon	17165955	17166131	1000	-	.	gene_id "MSTRG.68045"; transcript_id "MSTRG.68045.8"; exon_number "8";
chr16	StringTie	transcript	17102258	17470763	1000	-	.	gene_id "MSTRG.68045"; transcript_id "MSTRG.68045.9";
chr16	StringTie	exon	17102258	17105915	1000	-	.	gene_id "MSTRG.68045"; transcript_id "MSTRG.68045.9"; exon_number "1";
chr16	StringTie	exon	17106017	17109017	1000	-	.	gene_id "MSTRG.68045"; transcript_id "MSTRG.68045.9"; exon_number "2";
chr16	StringTie	exon	17117646	17117979	1000	-	.	gene_id "MSTRG.68045"; transcript_id "MSTRG.68045.9"; exon_number "3";
chr16	StringTie	exon	17127666	17127861	1000	-	.	gene_id "MSTRG.68045"; transcript_id "MSTRG.68045.9"; exon_number "4";
chr16	StringTie	exon	17134473	17134735	1000	-	.	gene_id "MSTRG.68045"; transcript_id "MSTRG.68045.9"; exon_number "5";
chr16	StringTie	exon	17138355	17138531	1000	-	.	gene_id "MSTRG.68045"; transcript_id "MSTRG.68045.9"; exon_number "6";
chr16	StringTie	exon	17141153	17141369	1000	-	.	gene_id "MSTRG.68045"; transcript_id "MSTRG.68045.9"; exon_number "7";
chr16	StringTie	exon	17158829	17158909	1000	-	.	gene_id "MSTRG.68045"; transcript_id "MSTRG.68045.9"; exon_number "8";
chr16	StringTie	exon	17198212	17198414	1000	-	.	gene_id "MSTRG.68045"; transcript_id "MSTRG.68045.9"; exon_number "9";
chr16	StringTie	exon	17200482	17200654	1000	-	.	gene_id "MSTRG.68045"; transcript_id "MSTRG.68045.9"; exon_number "10";
chr16	StringTie	exon	17258988	17259498	1000	-	.	gene_id "MSTRG.68045"; transcript_id "MSTRG.68045.9"; exon_number "11";
chr16	StringTie	exon	17358012	17358050	1000	-	.	gene_id "MSTRG.68045"; transcript_id "MSTRG.68045.9"; exon_number "12";
chr16	StringTie	exon	17470434	17470463	1000	-	.	gene_id "MSTRG.68045"; transcript_id "MSTRG.68045.9"; exon_number "13";
chr16	StringTie	exon	17470584	17470763	1000	-	.	gene_id "MSTRG.68045"; transcript_id "MSTRG.68045.9"; exon_number "14";
chr16	StringTie	transcript	17192863	17194232	1000	-	.	gene_id "MSTRG.68046"; transcript_id "ENST00000624763"; gene_name "RP11-1102P22.3"; ref_gene_id "ENSG00000279410";
chr16	StringTie	exon	17192863	17194232	1000	-	.	gene_id "MSTRG.68046"; transcript_id "ENST00000624763"; exon_number "1"; gene_name "RP11-1102P22.3"; ref_gene_id "ENSG00000279410";
chr16	StringTie	transcript	17266256	17271538	1000	+	.	gene_id "MSTRG.68047"; transcript_id "MSTRG.68047.1";
chr16	StringTie	exon	17266256	17266363	1000	+	.	gene_id "MSTRG.68047"; transcript_id "MSTRG.68047.1"; exon_number "1";
chr16	StringTie	exon	17269210	17271538	1000	+	.	gene_id "MSTRG.68047"; transcript_id "MSTRG.68047.1"; exon_number "2";
chr16	StringTie	transcript	17266256	17273963	1000	+	.	gene_id "MSTRG.68047"; transcript_id "MSTRG.68047.2";
chr16	StringTie	exon	17266256	17266363	1000	+	.	gene_id "MSTRG.68047"; transcript_id "MSTRG.68047.2"; exon_number "1";
chr16	StringTie	exon	17273399	17273963	1000	+	.	gene_id "MSTRG.68047"; transcript_id "MSTRG.68047.2"; exon_number "2";
chr16	StringTie	transcript	17451754	17457388	1000	+	.	gene_id "MSTRG.68048"; transcript_id "MSTRG.68048.1";
chr16	StringTie	exon	17451754	17451881	1000	+	.	gene_id "MSTRG.68048"; transcript_id "MSTRG.68048.1"; exon_number "1";
chr16	StringTie	exon	17453939	17454089	1000	+	.	gene_id "MSTRG.68048"; transcript_id "MSTRG.68048.1"; exon_number "2";
chr16	StringTie	exon	17455672	17457388	1000	+	.	gene_id "MSTRG.68048"; transcript_id "MSTRG.68048.1"; exon_number "3";
chr16	StringTie	transcript	17451754	17457454	1000	+	.	gene_id "MSTRG.68048"; transcript_id "MSTRG.68048.2";
chr16	StringTie	exon	17451754	17451881	1000	+	.	gene_id "MSTRG.68048"; transcript_id "MSTRG.68048.2"; exon_number "1";
chr16	StringTie	exon	17453466	17454089	1000	+	.	gene_id "MSTRG.68048"; transcript_id "MSTRG.68048.2"; exon_number "2";
chr16	StringTie	exon	17455672	17457454	1000	+	.	gene_id "MSTRG.68048"; transcript_id "MSTRG.68048.2"; exon_number "3";
chr16	StringTie	transcript	17487186	17487877	1000	.	.	gene_id "MSTRG.68049"; transcript_id "MSTRG.68049.1";
chr16	StringTie	exon	17487186	17487877	1000	.	.	gene_id "MSTRG.68049"; transcript_id "MSTRG.68049.1"; exon_number "1";
chr1	StringTie	transcript	93036777	93037238	1000	.	.	gene_id "MSTRG.6805"; transcript_id "MSTRG.6805.1";
chr1	StringTie	exon	93036777	93037238	1000	.	.	gene_id "MSTRG.6805"; transcript_id "MSTRG.6805.1"; exon_number "1";
chr16	StringTie	transcript	17488178	17491904	1000	.	.	gene_id "MSTRG.68050"; transcript_id "MSTRG.68050.1";
chr16	StringTie	exon	17488178	17491904	1000	.	.	gene_id "MSTRG.68050"; transcript_id "MSTRG.68050.1"; exon_number "1";
chr16	StringTie	transcript	17492227	17492654	1000	.	.	gene_id "MSTRG.68051"; transcript_id "MSTRG.68051.1";
chr16	StringTie	exon	17492227	17492654	1000	.	.	gene_id "MSTRG.68051"; transcript_id "MSTRG.68051.1"; exon_number "1";
chr16	StringTie	transcript	17495310	17495603	1000	.	.	gene_id "MSTRG.68052"; transcript_id "MSTRG.68052.1";
chr16	StringTie	exon	17495310	17495603	1000	.	.	gene_id "MSTRG.68052"; transcript_id "MSTRG.68052.1"; exon_number "1";
chr16	StringTie	transcript	17499030	17499293	1000	.	.	gene_id "MSTRG.68053"; transcript_id "MSTRG.68053.1";
chr16	StringTie	exon	17499030	17499293	1000	.	.	gene_id "MSTRG.68053"; transcript_id "MSTRG.68053.1"; exon_number "1";
chr16	StringTie	transcript	17501726	17503710	1000	.	.	gene_id "MSTRG.68054"; transcript_id "MSTRG.68054.1";
chr16	StringTie	exon	17501726	17503710	1000	.	.	gene_id "MSTRG.68054"; transcript_id "MSTRG.68054.1"; exon_number "1";
chr16	StringTie	transcript	17504923	17506911	1000	-	.	gene_id "MSTRG.68055"; transcript_id "MSTRG.68055.1";
chr16	StringTie	exon	17504923	17506911	1000	-	.	gene_id "MSTRG.68055"; transcript_id "MSTRG.68055.1"; exon_number "1";
chr16	StringTie	transcript	17505553	17505933	1000	-	.	gene_id "MSTRG.68055"; transcript_id "MSTRG.68055.2";
chr16	StringTie	exon	17505553	17505610	1000	-	.	gene_id "MSTRG.68055"; transcript_id "MSTRG.68055.2"; exon_number "1";
chr16	StringTie	exon	17505738	17505933	1000	-	.	gene_id "MSTRG.68055"; transcript_id "MSTRG.68055.2"; exon_number "2";
chr16	StringTie	transcript	17507675	17508051	1000	.	.	gene_id "MSTRG.68056"; transcript_id "MSTRG.68056.1";
chr16	StringTie	exon	17507675	17508051	1000	.	.	gene_id "MSTRG.68056"; transcript_id "MSTRG.68056.1"; exon_number "1";
chr16	StringTie	transcript	17508661	17508861	1000	.	.	gene_id "MSTRG.68057"; transcript_id "MSTRG.68057.1";
chr16	StringTie	exon	17508661	17508861	1000	.	.	gene_id "MSTRG.68057"; transcript_id "MSTRG.68057.1"; exon_number "1";
chr16	StringTie	transcript	17514601	17515805	1000	.	.	gene_id "MSTRG.68058"; transcript_id "MSTRG.68058.1";
chr16	StringTie	exon	17514601	17515805	1000	.	.	gene_id "MSTRG.68058"; transcript_id "MSTRG.68058.1"; exon_number "1";
chr16	StringTie	transcript	17516220	17516683	1000	.	.	gene_id "MSTRG.68059"; transcript_id "MSTRG.68059.1";
chr16	StringTie	exon	17516220	17516683	1000	.	.	gene_id "MSTRG.68059"; transcript_id "MSTRG.68059.1"; exon_number "1";
chr1	StringTie	transcript	93037607	93037932	1000	.	.	gene_id "MSTRG.6806"; transcript_id "MSTRG.6806.1";
chr1	StringTie	exon	93037607	93037932	1000	.	.	gene_id "MSTRG.6806"; transcript_id "MSTRG.6806.1"; exon_number "1";
chr16	StringTie	transcript	17517337	17517617	1000	.	.	gene_id "MSTRG.68060"; transcript_id "MSTRG.68060.1";
chr16	StringTie	exon	17517337	17517617	1000	.	.	gene_id "MSTRG.68060"; transcript_id "MSTRG.68060.1"; exon_number "1";
chr16	StringTie	transcript	17521286	17521862	1000	.	.	gene_id "MSTRG.68061"; transcript_id "MSTRG.68061.1";
chr16	StringTie	exon	17521286	17521862	1000	.	.	gene_id "MSTRG.68061"; transcript_id "MSTRG.68061.1"; exon_number "1";
chr16	StringTie	transcript	17522424	17522799	1000	.	.	gene_id "MSTRG.68062"; transcript_id "MSTRG.68062.1";
chr16	StringTie	exon	17522424	17522799	1000	.	.	gene_id "MSTRG.68062"; transcript_id "MSTRG.68062.1"; exon_number "1";
chr16	StringTie	transcript	17525461	17526582	1000	+	.	gene_id "MSTRG.68063"; transcript_id "MSTRG.68063.1";
chr16	StringTie	exon	17525461	17526582	1000	+	.	gene_id "MSTRG.68063"; transcript_id "MSTRG.68063.1"; exon_number "1";
chr16	StringTie	transcript	17527299	17527987	1000	.	.	gene_id "MSTRG.68064"; transcript_id "MSTRG.68064.1";
chr16	StringTie	exon	17527299	17527987	1000	.	.	gene_id "MSTRG.68064"; transcript_id "MSTRG.68064.1"; exon_number "1";
chr16	StringTie	transcript	17530272	17531304	1000	.	.	gene_id "MSTRG.68065"; transcript_id "MSTRG.68065.1";
chr16	StringTie	exon	17530272	17531304	1000	.	.	gene_id "MSTRG.68065"; transcript_id "MSTRG.68065.1"; exon_number "1";
chr16	StringTie	transcript	17533659	17535553	1000	.	.	gene_id "MSTRG.68066"; transcript_id "MSTRG.68066.1";
chr16	StringTie	exon	17533659	17535553	1000	.	.	gene_id "MSTRG.68066"; transcript_id "MSTRG.68066.1"; exon_number "1";
chr16	StringTie	transcript	17537521	17537873	1000	.	.	gene_id "MSTRG.68067"; transcript_id "MSTRG.68067.1";
chr16	StringTie	exon	17537521	17537873	1000	.	.	gene_id "MSTRG.68067"; transcript_id "MSTRG.68067.1"; exon_number "1";
chr16	StringTie	transcript	17540331	17540985	1000	-	.	gene_id "MSTRG.68068"; transcript_id "ENST00000568026"; gene_name "RP11-916L7.1"; ref_gene_id "ENSG00000260945";
chr16	StringTie	exon	17540331	17540842	1000	-	.	gene_id "MSTRG.68068"; transcript_id "ENST00000568026"; exon_number "1"; gene_name "RP11-916L7.1"; ref_gene_id "ENSG00000260945";
chr16	StringTie	exon	17540947	17540985	1000	-	.	gene_id "MSTRG.68068"; transcript_id "ENST00000568026"; exon_number "2"; gene_name "RP11-916L7.1"; ref_gene_id "ENSG00000260945";
chr16	StringTie	transcript	17545365	17545832	1000	.	.	gene_id "MSTRG.68069"; transcript_id "MSTRG.68069.1";
chr16	StringTie	exon	17545365	17545832	1000	.	.	gene_id "MSTRG.68069"; transcript_id "MSTRG.68069.1"; exon_number "1";
chr1	StringTie	transcript	93048996	93049241	1000	.	.	gene_id "MSTRG.6807"; transcript_id "MSTRG.6807.1";
chr1	StringTie	exon	93048996	93049241	1000	.	.	gene_id "MSTRG.6807"; transcript_id "MSTRG.6807.1"; exon_number "1";
chr16	StringTie	transcript	17546297	17546821	1000	.	.	gene_id "MSTRG.68070"; transcript_id "MSTRG.68070.1";
chr16	StringTie	exon	17546297	17546821	1000	.	.	gene_id "MSTRG.68070"; transcript_id "MSTRG.68070.1"; exon_number "1";
chr16	StringTie	transcript	17547429	17547816	1000	.	.	gene_id "MSTRG.68071"; transcript_id "MSTRG.68071.1";
chr16	StringTie	exon	17547429	17547816	1000	.	.	gene_id "MSTRG.68071"; transcript_id "MSTRG.68071.1"; exon_number "1";
chr16	StringTie	transcript	17551302	17551512	1000	.	.	gene_id "MSTRG.68072"; transcript_id "MSTRG.68072.1";
chr16	StringTie	exon	17551302	17551512	1000	.	.	gene_id "MSTRG.68072"; transcript_id "MSTRG.68072.1"; exon_number "1";
chr16	StringTie	transcript	17555988	17556661	1000	.	.	gene_id "MSTRG.68073"; transcript_id "MSTRG.68073.1";
chr16	StringTie	exon	17555988	17556661	1000	.	.	gene_id "MSTRG.68073"; transcript_id "MSTRG.68073.1"; exon_number "1";
chr16	StringTie	transcript	17563143	17567071	1000	.	.	gene_id "MSTRG.68074"; transcript_id "MSTRG.68074.1";
chr16	StringTie	exon	17563143	17567071	1000	.	.	gene_id "MSTRG.68074"; transcript_id "MSTRG.68074.1"; exon_number "1";
chr16	StringTie	transcript	17568189	17587209	1000	+	.	gene_id "MSTRG.68075"; transcript_id "MSTRG.68075.1";
chr16	StringTie	exon	17568189	17568441	1000	+	.	gene_id "MSTRG.68075"; transcript_id "MSTRG.68075.1"; exon_number "1";
chr16	StringTie	exon	17573987	17574159	1000	+	.	gene_id "MSTRG.68075"; transcript_id "MSTRG.68075.1"; exon_number "2";
chr16	StringTie	exon	17587027	17587209	1000	+	.	gene_id "MSTRG.68075"; transcript_id "MSTRG.68075.1"; exon_number "3";
chr16	StringTie	transcript	17569092	17572522	1000	-	.	gene_id "MSTRG.68076"; transcript_id "MSTRG.68076.1";
chr16	StringTie	exon	17569092	17571542	1000	-	.	gene_id "MSTRG.68076"; transcript_id "MSTRG.68076.1"; exon_number "1";
chr16	StringTie	exon	17572313	17572522	1000	-	.	gene_id "MSTRG.68076"; transcript_id "MSTRG.68076.1"; exon_number "2";
chr16	StringTie	transcript	17585495	17585701	1000	.	.	gene_id "MSTRG.68077"; transcript_id "MSTRG.68077.1";
chr16	StringTie	exon	17585495	17585701	1000	.	.	gene_id "MSTRG.68077"; transcript_id "MSTRG.68077.1"; exon_number "1";
chr16	StringTie	transcript	17591287	17591489	1000	.	.	gene_id "MSTRG.68078"; transcript_id "MSTRG.68078.1";
chr16	StringTie	exon	17591287	17591489	1000	.	.	gene_id "MSTRG.68078"; transcript_id "MSTRG.68078.1"; exon_number "1";
chr16	StringTie	transcript	17592092	17598214	1000	.	.	gene_id "MSTRG.68079"; transcript_id "MSTRG.68079.1";
chr16	StringTie	exon	17592092	17598214	1000	.	.	gene_id "MSTRG.68079"; transcript_id "MSTRG.68079.1"; exon_number "1";
chr1	StringTie	transcript	93052488	93054069	1000	.	.	gene_id "MSTRG.6808"; transcript_id "MSTRG.6808.1";
chr1	StringTie	exon	93052488	93054069	1000	.	.	gene_id "MSTRG.6808"; transcript_id "MSTRG.6808.1"; exon_number "1";
chr16	StringTie	transcript	17599623	17599994	1000	.	.	gene_id "MSTRG.68080"; transcript_id "MSTRG.68080.1";
chr16	StringTie	exon	17599623	17599994	1000	.	.	gene_id "MSTRG.68080"; transcript_id "MSTRG.68080.1"; exon_number "1";
chr16	StringTie	transcript	17602835	17604208	1000	.	.	gene_id "MSTRG.68081"; transcript_id "MSTRG.68081.1";
chr16	StringTie	exon	17602835	17604208	1000	.	.	gene_id "MSTRG.68081"; transcript_id "MSTRG.68081.1"; exon_number "1";
chr16	StringTie	transcript	17604903	17605219	1000	.	.	gene_id "MSTRG.68082"; transcript_id "MSTRG.68082.1";
chr16	StringTie	exon	17604903	17605219	1000	.	.	gene_id "MSTRG.68082"; transcript_id "MSTRG.68082.1"; exon_number "1";
chr16	StringTie	transcript	17607740	17609585	1000	+	.	gene_id "MSTRG.68083"; transcript_id "MSTRG.68083.1";
chr16	StringTie	exon	17607740	17609585	1000	+	.	gene_id "MSTRG.68083"; transcript_id "MSTRG.68083.1"; exon_number "1";
chr16	StringTie	transcript	17610371	17610775	1000	.	.	gene_id "MSTRG.68084"; transcript_id "MSTRG.68084.1";
chr16	StringTie	exon	17610371	17610775	1000	.	.	gene_id "MSTRG.68084"; transcript_id "MSTRG.68084.1"; exon_number "1";
chr16	StringTie	transcript	17612624	17614354	1000	.	.	gene_id "MSTRG.68085"; transcript_id "MSTRG.68085.1";
chr16	StringTie	exon	17612624	17614354	1000	.	.	gene_id "MSTRG.68085"; transcript_id "MSTRG.68085.1"; exon_number "1";
chr16	StringTie	transcript	17616761	17617475	1000	.	.	gene_id "MSTRG.68086"; transcript_id "MSTRG.68086.1";
chr16	StringTie	exon	17616761	17617475	1000	.	.	gene_id "MSTRG.68086"; transcript_id "MSTRG.68086.1"; exon_number "1";
chr16	StringTie	transcript	17617814	17618551	1000	.	.	gene_id "MSTRG.68087"; transcript_id "MSTRG.68087.1";
chr16	StringTie	exon	17617814	17618551	1000	.	.	gene_id "MSTRG.68087"; transcript_id "MSTRG.68087.1"; exon_number "1";
chr16	StringTie	transcript	17624122	17624417	1000	.	.	gene_id "MSTRG.68088"; transcript_id "MSTRG.68088.1";
chr16	StringTie	exon	17624122	17624417	1000	.	.	gene_id "MSTRG.68088"; transcript_id "MSTRG.68088.1"; exon_number "1";
chr16	StringTie	transcript	17626600	17627135	1000	+	.	gene_id "MSTRG.68089"; transcript_id "MSTRG.68089.1";
chr16	StringTie	exon	17626600	17627135	1000	+	.	gene_id "MSTRG.68089"; transcript_id "MSTRG.68089.1"; exon_number "1";
chr1	StringTie	transcript	93054837	93057026	1000	.	.	gene_id "MSTRG.6809"; transcript_id "MSTRG.6809.1";
chr1	StringTie	exon	93054837	93057026	1000	.	.	gene_id "MSTRG.6809"; transcript_id "MSTRG.6809.1"; exon_number "1";
chr16	StringTie	transcript	17629205	17629424	1000	.	.	gene_id "MSTRG.68090"; transcript_id "MSTRG.68090.1";
chr16	StringTie	exon	17629205	17629424	1000	.	.	gene_id "MSTRG.68090"; transcript_id "MSTRG.68090.1"; exon_number "1";
chr16	StringTie	transcript	17631734	17632582	1000	.	.	gene_id "MSTRG.68091"; transcript_id "MSTRG.68091.1";
chr16	StringTie	exon	17631734	17632582	1000	.	.	gene_id "MSTRG.68091"; transcript_id "MSTRG.68091.1"; exon_number "1";
chr16	StringTie	transcript	17633346	17636471	1000	.	.	gene_id "MSTRG.68092"; transcript_id "MSTRG.68092.1";
chr16	StringTie	exon	17633346	17636471	1000	.	.	gene_id "MSTRG.68092"; transcript_id "MSTRG.68092.1"; exon_number "1";
chr16	StringTie	transcript	17643830	17650304	1000	-	.	gene_id "MSTRG.68093"; transcript_id "MSTRG.68093.1";
chr16	StringTie	exon	17643830	17650304	1000	-	.	gene_id "MSTRG.68093"; transcript_id "MSTRG.68093.1"; exon_number "1";
chr16	StringTie	transcript	17650520	17653902	1000	-	.	gene_id "MSTRG.68094"; transcript_id "MSTRG.68094.1";
chr16	StringTie	exon	17650520	17650805	1000	-	.	gene_id "MSTRG.68094"; transcript_id "MSTRG.68094.1"; exon_number "1";
chr16	StringTie	exon	17653782	17653902	1000	-	.	gene_id "MSTRG.68094"; transcript_id "MSTRG.68094.1"; exon_number "2";
chr16	StringTie	transcript	17654814	17655391	1000	.	.	gene_id "MSTRG.68095"; transcript_id "MSTRG.68095.1";
chr16	StringTie	exon	17654814	17655391	1000	.	.	gene_id "MSTRG.68095"; transcript_id "MSTRG.68095.1"; exon_number "1";
chr16	StringTie	transcript	17664869	17667318	1000	.	.	gene_id "MSTRG.68096"; transcript_id "MSTRG.68096.1";
```
