## Additional File 7 - TCGA transcript assembly for "Widespread 3’ UTR splicing regulates expression of oncogene transcripts in sequence-dependent and independent manners": all_tissues_agg-agg-agg.gtf (part 1712 of 2216)

```
chr16	StringTie	exon	17664869	17667318	1000	.	.	gene_id "MSTRG.68096"; transcript_id "MSTRG.68096.1"; exon_number "1";
chr16	StringTie	transcript	17667612	17667963	1000	.	.	gene_id "MSTRG.68097"; transcript_id "MSTRG.68097.1";
chr16	StringTie	exon	17667612	17667963	1000	.	.	gene_id "MSTRG.68097"; transcript_id "MSTRG.68097.1"; exon_number "1";
chr16	StringTie	transcript	17672292	17672667	1000	.	.	gene_id "MSTRG.68098"; transcript_id "MSTRG.68098.1";
chr16	StringTie	exon	17672292	17672667	1000	.	.	gene_id "MSTRG.68098"; transcript_id "MSTRG.68098.1"; exon_number "1";
chr16	StringTie	transcript	17675522	17676001	1000	.	.	gene_id "MSTRG.68099"; transcript_id "MSTRG.68099.1";
chr16	StringTie	exon	17675522	17676001	1000	.	.	gene_id "MSTRG.68099"; transcript_id "MSTRG.68099.1"; exon_number "1";
chr1	StringTie	transcript	9287936	9288335	1000	.	.	gene_id "MSTRG.681"; transcript_id "MSTRG.681.1";
chr1	StringTie	exon	9287936	9288335	1000	.	.	gene_id "MSTRG.681"; transcript_id "MSTRG.681.1"; exon_number "1";
chr1	StringTie	transcript	93063616	93063946	1000	.	.	gene_id "MSTRG.6810"; transcript_id "MSTRG.6810.1";
chr1	StringTie	exon	93063616	93063946	1000	.	.	gene_id "MSTRG.6810"; transcript_id "MSTRG.6810.1"; exon_number "1";
chr16	StringTie	transcript	17681127	17681334	1000	.	.	gene_id "MSTRG.68100"; transcript_id "MSTRG.68100.1";
chr16	StringTie	exon	17681127	17681334	1000	.	.	gene_id "MSTRG.68100"; transcript_id "MSTRG.68100.1"; exon_number "1";
chr16	StringTie	transcript	17690456	17691689	1000	.	.	gene_id "MSTRG.68101"; transcript_id "MSTRG.68101.1";
chr16	StringTie	exon	17690456	17691689	1000	.	.	gene_id "MSTRG.68101"; transcript_id "MSTRG.68101.1"; exon_number "1";
chr16	StringTie	transcript	17694166	17694373	1000	.	.	gene_id "MSTRG.68102"; transcript_id "MSTRG.68102.1";
chr16	StringTie	exon	17694166	17694373	1000	.	.	gene_id "MSTRG.68102"; transcript_id "MSTRG.68102.1"; exon_number "1";
chr16	StringTie	transcript	17695640	17696082	1000	.	.	gene_id "MSTRG.68103"; transcript_id "MSTRG.68103.1";
chr16	StringTie	exon	17695640	17696082	1000	.	.	gene_id "MSTRG.68103"; transcript_id "MSTRG.68103.1"; exon_number "1";
chr16	StringTie	transcript	17698936	17699581	1000	.	.	gene_id "MSTRG.68104"; transcript_id "MSTRG.68104.1";
chr16	StringTie	exon	17698936	17699581	1000	.	.	gene_id "MSTRG.68104"; transcript_id "MSTRG.68104.1"; exon_number "1";
chr16	StringTie	transcript	17703088	17703628	1000	.	.	gene_id "MSTRG.68105"; transcript_id "MSTRG.68105.1";
chr16	StringTie	exon	17703088	17703628	1000	.	.	gene_id "MSTRG.68105"; transcript_id "MSTRG.68105.1"; exon_number "1";
chr16	StringTie	transcript	17710196	17710586	1000	.	.	gene_id "MSTRG.68106"; transcript_id "MSTRG.68106.1";
chr16	StringTie	exon	17710196	17710586	1000	.	.	gene_id "MSTRG.68106"; transcript_id "MSTRG.68106.1"; exon_number "1";
chr16	StringTie	transcript	17710869	17711075	1000	.	.	gene_id "MSTRG.68107"; transcript_id "MSTRG.68107.1";
chr16	StringTie	exon	17710869	17711075	1000	.	.	gene_id "MSTRG.68107"; transcript_id "MSTRG.68107.1"; exon_number "1";
chr16	StringTie	transcript	17715592	17716090	1000	.	.	gene_id "MSTRG.68108"; transcript_id "MSTRG.68108.1";
chr16	StringTie	exon	17715592	17716090	1000	.	.	gene_id "MSTRG.68108"; transcript_id "MSTRG.68108.1"; exon_number "1";
chr16	StringTie	transcript	17718764	17719520	1000	.	.	gene_id "MSTRG.68109"; transcript_id "MSTRG.68109.1";
chr16	StringTie	exon	17718764	17719520	1000	.	.	gene_id "MSTRG.68109"; transcript_id "MSTRG.68109.1"; exon_number "1";
chr1	StringTie	transcript	92218032	92245715	1000	+	.	gene_id "MSTRG.6811"; transcript_id "ENST00000370373"; gene_name "C1orf146"; ref_gene_id "ENSG00000203910";
chr1	StringTie	exon	92218032	92218048	1000	+	.	gene_id "MSTRG.6811"; transcript_id "ENST00000370373"; exon_number "1"; gene_name "C1orf146"; ref_gene_id "ENSG00000203910";
chr1	StringTie	exon	92231382	92231486	1000	+	.	gene_id "MSTRG.6811"; transcript_id "ENST00000370373"; exon_number "2"; gene_name "C1orf146"; ref_gene_id "ENSG00000203910";
chr1	StringTie	exon	92240706	92240936	1000	+	.	gene_id "MSTRG.6811"; transcript_id "ENST00000370373"; exon_number "3"; gene_name "C1orf146"; ref_gene_id "ENSG00000203910";
chr1	StringTie	exon	92242212	92242305	1000	+	.	gene_id "MSTRG.6811"; transcript_id "ENST00000370373"; exon_number "4"; gene_name "C1orf146"; ref_gene_id "ENSG00000203910";
chr1	StringTie	exon	92244217	92244385	1000	+	.	gene_id "MSTRG.6811"; transcript_id "ENST00000370373"; exon_number "5"; gene_name "C1orf146"; ref_gene_id "ENSG00000203910";
chr1	StringTie	exon	92244779	92244857	1000	+	.	gene_id "MSTRG.6811"; transcript_id "ENST00000370373"; exon_number "6"; gene_name "C1orf146"; ref_gene_id "ENSG00000203910";
chr1	StringTie	exon	92245540	92245715	1000	+	.	gene_id "MSTRG.6811"; transcript_id "ENST00000370373"; exon_number "7"; gene_name "C1orf146"; ref_gene_id "ENSG00000203910";
chr1	StringTie	transcript	92217940	92245813	1000	+	.	gene_id "MSTRG.6811"; transcript_id "ENST00000370375"; gene_name "C1orf146"; ref_gene_id "ENSG00000203910";
chr1	StringTie	exon	92217940	92218048	1000	+	.	gene_id "MSTRG.6811"; transcript_id "ENST00000370375"; exon_number "1"; gene_name "C1orf146"; ref_gene_id "ENSG00000203910";
chr1	StringTie	exon	92231382	92231486	1000	+	.	gene_id "MSTRG.6811"; transcript_id "ENST00000370375"; exon_number "2"; gene_name "C1orf146"; ref_gene_id "ENSG00000203910";
chr1	StringTie	exon	92242212	92242305	1000	+	.	gene_id "MSTRG.6811"; transcript_id "ENST00000370375"; exon_number "3"; gene_name "C1orf146"; ref_gene_id "ENSG00000203910";
chr1	StringTie	exon	92244217	92244385	1000	+	.	gene_id "MSTRG.6811"; transcript_id "ENST00000370375"; exon_number "4"; gene_name "C1orf146"; ref_gene_id "ENSG00000203910";
chr1	StringTie	exon	92244779	92244857	1000	+	.	gene_id "MSTRG.6811"; transcript_id "ENST00000370375"; exon_number "5"; gene_name "C1orf146"; ref_gene_id "ENSG00000203910";
chr1	StringTie	exon	92245540	92245813	1000	+	.	gene_id "MSTRG.6811"; transcript_id "ENST00000370375"; exon_number "6"; gene_name "C1orf146"; ref_gene_id "ENSG00000203910";
chr16	StringTie	transcript	17728085	17731672	1000	.	.	gene_id "MSTRG.68110"; transcript_id "MSTRG.68110.1";
chr16	StringTie	exon	17728085	17731672	1000	.	.	gene_id "MSTRG.68110"; transcript_id "MSTRG.68110.1"; exon_number "1";
chr16	StringTie	transcript	17739276	17740569	1000	.	.	gene_id "MSTRG.68111"; transcript_id "MSTRG.68111.1";
chr16	StringTie	exon	17739276	17740569	1000	.	.	gene_id "MSTRG.68111"; transcript_id "MSTRG.68111.1"; exon_number "1";
chr16	StringTie	transcript	17740995	17741363	1000	.	.	gene_id "MSTRG.68112"; transcript_id "MSTRG.68112.1";
chr16	StringTie	exon	17740995	17741363	1000	.	.	gene_id "MSTRG.68112"; transcript_id "MSTRG.68112.1"; exon_number "1";
chr16	StringTie	transcript	17742175	17742867	1000	.	.	gene_id "MSTRG.68113"; transcript_id "MSTRG.68113.1";
chr16	StringTie	exon	17742175	17742867	1000	.	.	gene_id "MSTRG.68113"; transcript_id "MSTRG.68113.1"; exon_number "1";
chr16	StringTie	transcript	17750292	17750548	1000	.	.	gene_id "MSTRG.68114"; transcript_id "MSTRG.68114.1";
chr16	StringTie	exon	17750292	17750548	1000	.	.	gene_id "MSTRG.68114"; transcript_id "MSTRG.68114.1"; exon_number "1";
chr16	StringTie	transcript	17751647	17751860	1000	.	.	gene_id "MSTRG.68115"; transcript_id "MSTRG.68115.1";
chr16	StringTie	exon	17751647	17751860	1000	.	.	gene_id "MSTRG.68115"; transcript_id "MSTRG.68115.1"; exon_number "1";
chr16	StringTie	transcript	17757705	17769202	1000	+	.	gene_id "MSTRG.68116"; transcript_id "MSTRG.68116.1";
chr16	StringTie	exon	17757705	17759449	1000	+	.	gene_id "MSTRG.68116"; transcript_id "MSTRG.68116.1"; exon_number "1";
chr16	StringTie	exon	17762322	17762420	1000	+	.	gene_id "MSTRG.68116"; transcript_id "MSTRG.68116.1"; exon_number "2";
chr16	StringTie	exon	17768183	17769202	1000	+	.	gene_id "MSTRG.68116"; transcript_id "MSTRG.68116.1"; exon_number "3";
chr16	StringTie	transcript	17762198	17765150	1000	+	.	gene_id "MSTRG.68116"; transcript_id "MSTRG.68116.2";
chr16	StringTie	exon	17762198	17762420	1000	+	.	gene_id "MSTRG.68116"; transcript_id "MSTRG.68116.2"; exon_number "1";
chr16	StringTie	exon	17763641	17765150	1000	+	.	gene_id "MSTRG.68116"; transcript_id "MSTRG.68116.2"; exon_number "2";
chr16	StringTie	transcript	17772109	17773067	1000	.	.	gene_id "MSTRG.68117"; transcript_id "MSTRG.68117.1";
chr16	StringTie	exon	17772109	17773067	1000	.	.	gene_id "MSTRG.68117"; transcript_id "MSTRG.68117.1"; exon_number "1";
chr16	StringTie	transcript	17776650	17777388	1000	.	.	gene_id "MSTRG.68118"; transcript_id "MSTRG.68118.1";
chr16	StringTie	exon	17776650	17777388	1000	.	.	gene_id "MSTRG.68118"; transcript_id "MSTRG.68118.1"; exon_number "1";
chr16	StringTie	transcript	17780848	17781813	1000	.	.	gene_id "MSTRG.68119"; transcript_id "MSTRG.68119.1";
chr16	StringTie	exon	17780848	17781813	1000	.	.	gene_id "MSTRG.68119"; transcript_id "MSTRG.68119.1"; exon_number "1";
chr1	StringTie	transcript	92224688	92225082	1000	-	.	gene_id "MSTRG.6812"; transcript_id "MSTRG.6812.1";
chr1	StringTie	exon	92224688	92225082	1000	-	.	gene_id "MSTRG.6812"; transcript_id "MSTRG.6812.1"; exon_number "1";
chr16	StringTie	transcript	17785623	17785842	1000	.	.	gene_id "MSTRG.68120"; transcript_id "MSTRG.68120.1";
chr16	StringTie	exon	17785623	17785842	1000	.	.	gene_id "MSTRG.68120"; transcript_id "MSTRG.68120.1"; exon_number "1";
chr16	StringTie	transcript	17787236	17787493	1000	.	.	gene_id "MSTRG.68121"; transcript_id "MSTRG.68121.1";
chr16	StringTie	exon	17787236	17787493	1000	.	.	gene_id "MSTRG.68121"; transcript_id "MSTRG.68121.1"; exon_number "1";
chr16	StringTie	transcript	17788818	17789095	1000	.	.	gene_id "MSTRG.68122"; transcript_id "MSTRG.68122.1";
chr16	StringTie	exon	17788818	17789095	1000	.	.	gene_id "MSTRG.68122"; transcript_id "MSTRG.68122.1"; exon_number "1";
chr16	StringTie	transcript	17790584	17793335	1000	.	.	gene_id "MSTRG.68123"; transcript_id "MSTRG.68123.1";
chr16	StringTie	exon	17790584	17793335	1000	.	.	gene_id "MSTRG.68123"; transcript_id "MSTRG.68123.1"; exon_number "1";
chr16	StringTie	transcript	17795740	17796240	1000	.	.	gene_id "MSTRG.68124"; transcript_id "MSTRG.68124.1";
chr16	StringTie	exon	17795740	17796240	1000	.	.	gene_id "MSTRG.68124"; transcript_id "MSTRG.68124.1"; exon_number "1";
chr16	StringTie	transcript	17797147	17797551	1000	.	.	gene_id "MSTRG.68125"; transcript_id "MSTRG.68125.1";
chr16	StringTie	exon	17797147	17797551	1000	.	.	gene_id "MSTRG.68125"; transcript_id "MSTRG.68125.1"; exon_number "1";
chr16	StringTie	transcript	17800612	17800925	1000	.	.	gene_id "MSTRG.68126"; transcript_id "MSTRG.68126.1";
chr16	StringTie	exon	17800612	17800925	1000	.	.	gene_id "MSTRG.68126"; transcript_id "MSTRG.68126.1"; exon_number "1";
chr16	StringTie	transcript	17802128	17806797	1000	-	.	gene_id "MSTRG.68127"; transcript_id "MSTRG.68127.1";
chr16	StringTie	exon	17802128	17806797	1000	-	.	gene_id "MSTRG.68127"; transcript_id "MSTRG.68127.1"; exon_number "1";
chr16	StringTie	transcript	17808370	17809385	1000	.	.	gene_id "MSTRG.68128"; transcript_id "MSTRG.68128.1";
chr16	StringTie	exon	17808370	17809385	1000	.	.	gene_id "MSTRG.68128"; transcript_id "MSTRG.68128.1"; exon_number "1";
chr16	StringTie	transcript	17816384	17816675	1000	.	.	gene_id "MSTRG.68129"; transcript_id "MSTRG.68129.1";
chr16	StringTie	exon	17816384	17816675	1000	.	.	gene_id "MSTRG.68129"; transcript_id "MSTRG.68129.1"; exon_number "1";
chr1	StringTie	transcript	92226358	92229004	1000	-	.	gene_id "MSTRG.6813"; transcript_id "MSTRG.6813.1";
chr1	StringTie	exon	92226358	92229004	1000	-	.	gene_id "MSTRG.6813"; transcript_id "MSTRG.6813.1"; exon_number "1";
chr16	StringTie	transcript	17825252	17826906	1000	+	.	gene_id "MSTRG.68130"; transcript_id "ENST00000564852"; gene_name "CTD-3229J4.1"; ref_gene_id "ENSG00000261555";
chr16	StringTie	exon	17825252	17826906	1000	+	.	gene_id "MSTRG.68130"; transcript_id "ENST00000564852"; exon_number "1"; gene_name "CTD-3229J4.1"; ref_gene_id "ENSG00000261555";
chr16	StringTie	transcript	17967393	18151595	1000	-	.	gene_id "MSTRG.68131"; transcript_id "ENST00000567304"; gene_name "CTA-481E9.4"; ref_gene_id "ENSG00000259929";
chr16	StringTie	exon	17967393	17967688	1000	-	.	gene_id "MSTRG.68131"; transcript_id "ENST00000567304"; exon_number "1"; gene_name "CTA-481E9.4"; ref_gene_id "ENSG00000259929";
chr16	StringTie	exon	17971840	17971946	1000	-	.	gene_id "MSTRG.68131"; transcript_id "ENST00000567304"; exon_number "2"; gene_name "CTA-481E9.4"; ref_gene_id "ENSG00000259929";
chr16	StringTie	exon	18151452	18151595	1000	-	.	gene_id "MSTRG.68131"; transcript_id "ENST00000567304"; exon_number "3"; gene_name "CTA-481E9.4"; ref_gene_id "ENSG00000259929";
chr16	StringTie	transcript	17933189	17972542	1000	-	.	gene_id "MSTRG.68131"; transcript_id "ENST00000569048"; gene_name "CTA-481E9.4"; ref_gene_id "ENSG00000259929";
chr16	StringTie	exon	17933189	17933229	1000	-	.	gene_id "MSTRG.68131"; transcript_id "ENST00000569048"; exon_number "1"; gene_name "CTA-481E9.4"; ref_gene_id "ENSG00000259929";
chr16	StringTie	exon	17967543	17967688	1000	-	.	gene_id "MSTRG.68131"; transcript_id "ENST00000569048"; exon_number "2"; gene_name "CTA-481E9.4"; ref_gene_id "ENSG00000259929";
chr16	StringTie	exon	17971840	17971946	1000	-	.	gene_id "MSTRG.68131"; transcript_id "ENST00000569048"; exon_number "3"; gene_name "CTA-481E9.4"; ref_gene_id "ENSG00000259929";
chr16	StringTie	exon	17972391	17972542	1000	-	.	gene_id "MSTRG.68131"; transcript_id "ENST00000569048"; exon_number "4"; gene_name "CTA-481E9.4"; ref_gene_id "ENSG00000259929";
chr16	StringTie	transcript	17825968	17835603	1000	-	.	gene_id "MSTRG.68131"; transcript_id "MSTRG.68131.1";
chr16	StringTie	exon	17825968	17826239	1000	-	.	gene_id "MSTRG.68131"; transcript_id "MSTRG.68131.1"; exon_number "1";
chr16	StringTie	exon	17830379	17830426	1000	-	.	gene_id "MSTRG.68131"; transcript_id "MSTRG.68131.1"; exon_number "2";
chr16	StringTie	exon	17831762	17831863	1000	-	.	gene_id "MSTRG.68131"; transcript_id "MSTRG.68131.1"; exon_number "3";
chr16	StringTie	exon	17835357	17835603	1000	-	.	gene_id "MSTRG.68131"; transcript_id "MSTRG.68131.1"; exon_number "4";
chr16	StringTie	transcript	17854930	17871428	1000	-	.	gene_id "MSTRG.68131"; transcript_id "MSTRG.68131.10";
chr16	StringTie	exon	17854930	17859028	1000	-	.	gene_id "MSTRG.68131"; transcript_id "MSTRG.68131.10"; exon_number "1";
chr16	StringTie	exon	17861090	17861189	1000	-	.	gene_id "MSTRG.68131"; transcript_id "MSTRG.68131.10"; exon_number "2";
chr16	StringTie	exon	17862475	17862801	1000	-	.	gene_id "MSTRG.68131"; transcript_id "MSTRG.68131.10"; exon_number "3";
chr16	StringTie	exon	17866442	17866559	1000	-	.	gene_id "MSTRG.68131"; transcript_id "MSTRG.68131.10"; exon_number "4";
chr16	StringTie	exon	17870915	17871428	1000	-	.	gene_id "MSTRG.68131"; transcript_id "MSTRG.68131.10"; exon_number "5";
chr16	StringTie	transcript	17859756	17866654	1000	-	.	gene_id "MSTRG.68131"; transcript_id "MSTRG.68131.11";
chr16	StringTie	exon	17859756	17860940	1000	-	.	gene_id "MSTRG.68131"; transcript_id "MSTRG.68131.11"; exon_number "1";
chr16	StringTie	exon	17861090	17861189	1000	-	.	gene_id "MSTRG.68131"; transcript_id "MSTRG.68131.11"; exon_number "2";
chr16	StringTie	exon	17862475	17862801	1000	-	.	gene_id "MSTRG.68131"; transcript_id "MSTRG.68131.11"; exon_number "3";
chr16	StringTie	exon	17866442	17866654	1000	-	.	gene_id "MSTRG.68131"; transcript_id "MSTRG.68131.11"; exon_number "4";
chr16	StringTie	transcript	17860020	17871265	1000	-	.	gene_id "MSTRG.68131"; transcript_id "MSTRG.68131.12";
chr16	StringTie	exon	17860020	17860990	1000	-	.	gene_id "MSTRG.68131"; transcript_id "MSTRG.68131.12"; exon_number "1";
chr16	StringTie	exon	17861090	17861189	1000	-	.	gene_id "MSTRG.68131"; transcript_id "MSTRG.68131.12"; exon_number "2";
chr16	StringTie	exon	17862475	17862801	1000	-	.	gene_id "MSTRG.68131"; transcript_id "MSTRG.68131.12"; exon_number "3";
chr16	StringTie	exon	17866442	17866559	1000	-	.	gene_id "MSTRG.68131"; transcript_id "MSTRG.68131.12"; exon_number "4";
chr16	StringTie	exon	17870915	17871265	1000	-	.	gene_id "MSTRG.68131"; transcript_id "MSTRG.68131.12"; exon_number "5";
chr16	StringTie	transcript	17861089	17866584	1000	-	.	gene_id "MSTRG.68131"; transcript_id "MSTRG.68131.13";
chr16	StringTie	exon	17861089	17861189	1000	-	.	gene_id "MSTRG.68131"; transcript_id "MSTRG.68131.13"; exon_number "1";
chr16	StringTie	exon	17866442	17866584	1000	-	.	gene_id "MSTRG.68131"; transcript_id "MSTRG.68131.13"; exon_number "2";
chr16	StringTie	transcript	17932904	17972662	1000	-	.	gene_id "MSTRG.68131"; transcript_id "MSTRG.68131.14";
chr16	StringTie	exon	17932904	17932950	1000	-	.	gene_id "MSTRG.68131"; transcript_id "MSTRG.68131.14"; exon_number "1";
chr16	StringTie	exon	17933151	17933229	1000	-	.	gene_id "MSTRG.68131"; transcript_id "MSTRG.68131.14"; exon_number "2";
chr16	StringTie	exon	17967543	17967688	1000	-	.	gene_id "MSTRG.68131"; transcript_id "MSTRG.68131.14"; exon_number "3";
chr16	StringTie	exon	17971840	17971946	1000	-	.	gene_id "MSTRG.68131"; transcript_id "MSTRG.68131.14"; exon_number "4";
chr16	StringTie	exon	17972391	17972662	1000	-	.	gene_id "MSTRG.68131"; transcript_id "MSTRG.68131.14"; exon_number "5";
chr16	StringTie	transcript	17932904	17972542	1000	-	.	gene_id "MSTRG.68131"; transcript_id "MSTRG.68131.15";
chr16	StringTie	exon	17932904	17932950	1000	-	.	gene_id "MSTRG.68131"; transcript_id "MSTRG.68131.15"; exon_number "1";
chr16	StringTie	exon	17932990	17933170	1000	-	.	gene_id "MSTRG.68131"; transcript_id "MSTRG.68131.15"; exon_number "2";
chr16	StringTie	exon	17933212	17933229	1000	-	.	gene_id "MSTRG.68131"; transcript_id "MSTRG.68131.15"; exon_number "3";
chr16	StringTie	exon	17967543	17967688	1000	-	.	gene_id "MSTRG.68131"; transcript_id "MSTRG.68131.15"; exon_number "4";
chr16	StringTie	exon	17971840	17971946	1000	-	.	gene_id "MSTRG.68131"; transcript_id "MSTRG.68131.15"; exon_number "5";
chr16	StringTie	exon	17972391	17972542	1000	-	.	gene_id "MSTRG.68131"; transcript_id "MSTRG.68131.15"; exon_number "6";
chr16	StringTie	transcript	17941964	18151595	1000	-	.	gene_id "MSTRG.68131"; transcript_id "MSTRG.68131.17";
chr16	StringTie	exon	17941964	17942138	1000	-	.	gene_id "MSTRG.68131"; transcript_id "MSTRG.68131.17"; exon_number "1";
chr16	StringTie	exon	17967543	17967688	1000	-	.	gene_id "MSTRG.68131"; transcript_id "MSTRG.68131.17"; exon_number "2";
chr16	StringTie	exon	17971840	17971946	1000	-	.	gene_id "MSTRG.68131"; transcript_id "MSTRG.68131.17"; exon_number "3";
chr16	StringTie	exon	18151452	18151595	1000	-	.	gene_id "MSTRG.68131"; transcript_id "MSTRG.68131.17"; exon_number "4";
chr16	StringTie	transcript	17942102	17973650	1000	-	.	gene_id "MSTRG.68131"; transcript_id "MSTRG.68131.18";
chr16	StringTie	exon	17942102	17942138	1000	-	.	gene_id "MSTRG.68131"; transcript_id "MSTRG.68131.18"; exon_number "1";
chr16	StringTie	exon	17967543	17967688	1000	-	.	gene_id "MSTRG.68131"; transcript_id "MSTRG.68131.18"; exon_number "2";
chr16	StringTie	exon	17971840	17971946	1000	-	.	gene_id "MSTRG.68131"; transcript_id "MSTRG.68131.18"; exon_number "3";
chr16	StringTie	exon	17973492	17973650	1000	-	.	gene_id "MSTRG.68131"; transcript_id "MSTRG.68131.18"; exon_number "4";
chr16	StringTie	transcript	17953857	17972572	1000	-	.	gene_id "MSTRG.68131"; transcript_id "MSTRG.68131.19";
chr16	StringTie	exon	17953857	17953971	1000	-	.	gene_id "MSTRG.68131"; transcript_id "MSTRG.68131.19"; exon_number "1";
chr16	StringTie	exon	17967543	17967688	1000	-	.	gene_id "MSTRG.68131"; transcript_id "MSTRG.68131.19"; exon_number "2";
chr16	StringTie	exon	17971840	17971946	1000	-	.	gene_id "MSTRG.68131"; transcript_id "MSTRG.68131.19"; exon_number "3";
chr16	StringTie	exon	17972391	17972572	1000	-	.	gene_id "MSTRG.68131"; transcript_id "MSTRG.68131.19"; exon_number "4";
chr16	StringTie	transcript	17826021	17836072	1000	-	.	gene_id "MSTRG.68131"; transcript_id "MSTRG.68131.2";
chr16	StringTie	exon	17826021	17826239	1000	-	.	gene_id "MSTRG.68131"; transcript_id "MSTRG.68131.2"; exon_number "1";
chr16	StringTie	exon	17830379	17830426	1000	-	.	gene_id "MSTRG.68131"; transcript_id "MSTRG.68131.2"; exon_number "2";
chr16	StringTie	exon	17831762	17831863	1000	-	.	gene_id "MSTRG.68131"; transcript_id "MSTRG.68131.2"; exon_number "3";
chr16	StringTie	exon	17835929	17836072	1000	-	.	gene_id "MSTRG.68131"; transcript_id "MSTRG.68131.2"; exon_number "4";
chr16	StringTie	transcript	17953953	18151595	1000	-	.	gene_id "MSTRG.68131"; transcript_id "MSTRG.68131.20";
chr16	StringTie	exon	17953953	17953971	1000	-	.	gene_id "MSTRG.68131"; transcript_id "MSTRG.68131.20"; exon_number "1";
chr16	StringTie	exon	17967543	17967688	1000	-	.	gene_id "MSTRG.68131"; transcript_id "MSTRG.68131.20"; exon_number "2";
chr16	StringTie	exon	17971840	17971946	1000	-	.	gene_id "MSTRG.68131"; transcript_id "MSTRG.68131.20"; exon_number "3";
chr16	StringTie	exon	18151452	18151595	1000	-	.	gene_id "MSTRG.68131"; transcript_id "MSTRG.68131.20"; exon_number "4";
chr16	StringTie	transcript	17954415	17973590	1000	-	.	gene_id "MSTRG.68131"; transcript_id "MSTRG.68131.21";
chr16	StringTie	exon	17954415	17954615	1000	-	.	gene_id "MSTRG.68131"; transcript_id "MSTRG.68131.21"; exon_number "1";
chr16	StringTie	exon	17967543	17967688	1000	-	.	gene_id "MSTRG.68131"; transcript_id "MSTRG.68131.21"; exon_number "2";
chr16	StringTie	exon	17971840	17971946	1000	-	.	gene_id "MSTRG.68131"; transcript_id "MSTRG.68131.21"; exon_number "3";
chr16	StringTie	exon	17973492	17973590	1000	-	.	gene_id "MSTRG.68131"; transcript_id "MSTRG.68131.21"; exon_number "4";
chr16	StringTie	transcript	17954804	18151753	1000	-	.	gene_id "MSTRG.68131"; transcript_id "MSTRG.68131.22";
chr16	StringTie	exon	17954804	17955079	1000	-	.	gene_id "MSTRG.68131"; transcript_id "MSTRG.68131.22"; exon_number "1";
chr16	StringTie	exon	17967543	17967688	1000	-	.	gene_id "MSTRG.68131"; transcript_id "MSTRG.68131.22"; exon_number "2";
chr16	StringTie	exon	17971840	17971946	1000	-	.	gene_id "MSTRG.68131"; transcript_id "MSTRG.68131.22"; exon_number "3";
chr16	StringTie	exon	18151452	18151753	1000	-	.	gene_id "MSTRG.68131"; transcript_id "MSTRG.68131.22"; exon_number "4";
chr16	StringTie	transcript	17955015	17973557	1000	-	.	gene_id "MSTRG.68131"; transcript_id "MSTRG.68131.23";
chr16	StringTie	exon	17955015	17955079	1000	-	.	gene_id "MSTRG.68131"; transcript_id "MSTRG.68131.23"; exon_number "1";
chr16	StringTie	exon	17967543	17967688	1000	-	.	gene_id "MSTRG.68131"; transcript_id "MSTRG.68131.23"; exon_number "2";
chr16	StringTie	exon	17971840	17971946	1000	-	.	gene_id "MSTRG.68131"; transcript_id "MSTRG.68131.23"; exon_number "3";
chr16	StringTie	exon	17973492	17973557	1000	-	.	gene_id "MSTRG.68131"; transcript_id "MSTRG.68131.23"; exon_number "4";
chr16	StringTie	transcript	17963591	17973569	1000	-	.	gene_id "MSTRG.68131"; transcript_id "MSTRG.68131.24";
chr16	StringTie	exon	17963591	17963619	1000	-	.	gene_id "MSTRG.68131"; transcript_id "MSTRG.68131.24"; exon_number "1";
chr16	StringTie	exon	17967543	17967688	1000	-	.	gene_id "MSTRG.68131"; transcript_id "MSTRG.68131.24"; exon_number "2";
chr16	StringTie	exon	17971840	17971946	1000	-	.	gene_id "MSTRG.68131"; transcript_id "MSTRG.68131.24"; exon_number "3";
chr16	StringTie	exon	17973492	17973569	1000	-	.	gene_id "MSTRG.68131"; transcript_id "MSTRG.68131.24"; exon_number "4";
chr16	StringTie	transcript	17965521	17972579	1000	-	.	gene_id "MSTRG.68131"; transcript_id "MSTRG.68131.25";
chr16	StringTie	exon	17965521	17966595	1000	-	.	gene_id "MSTRG.68131"; transcript_id "MSTRG.68131.25"; exon_number "1";
chr16	StringTie	exon	17967543	17967688	1000	-	.	gene_id "MSTRG.68131"; transcript_id "MSTRG.68131.25"; exon_number "2";
chr16	StringTie	exon	17971840	17971946	1000	-	.	gene_id "MSTRG.68131"; transcript_id "MSTRG.68131.25"; exon_number "3";
chr16	StringTie	exon	17972391	17972579	1000	-	.	gene_id "MSTRG.68131"; transcript_id "MSTRG.68131.25"; exon_number "4";
chr16	StringTie	transcript	17966502	17973569	1000	-	.	gene_id "MSTRG.68131"; transcript_id "MSTRG.68131.26";
chr16	StringTie	exon	17966502	17966595	1000	-	.	gene_id "MSTRG.68131"; transcript_id "MSTRG.68131.26"; exon_number "1";
chr16	StringTie	exon	17967543	17967688	1000	-	.	gene_id "MSTRG.68131"; transcript_id "MSTRG.68131.26"; exon_number "2";
chr16	StringTie	exon	17971840	17971946	1000	-	.	gene_id "MSTRG.68131"; transcript_id "MSTRG.68131.26"; exon_number "3";
chr16	StringTie	exon	17973492	17973569	1000	-	.	gene_id "MSTRG.68131"; transcript_id "MSTRG.68131.26"; exon_number "4";
chr16	StringTie	transcript	17967472	17973571	1000	-	.	gene_id "MSTRG.68131"; transcript_id "MSTRG.68131.28";
chr16	StringTie	exon	17967472	17967688	1000	-	.	gene_id "MSTRG.68131"; transcript_id "MSTRG.68131.28"; exon_number "1";
chr16	StringTie	exon	17971836	17971946	1000	-	.	gene_id "MSTRG.68131"; transcript_id "MSTRG.68131.28"; exon_number "2";
chr16	StringTie	exon	17973492	17973571	1000	-	.	gene_id "MSTRG.68131"; transcript_id "MSTRG.68131.28"; exon_number "3";
chr16	StringTie	transcript	17967539	18099197	1000	-	.	gene_id "MSTRG.68131"; transcript_id "MSTRG.68131.29";
chr16	StringTie	exon	17967539	17967688	1000	-	.	gene_id "MSTRG.68131"; transcript_id "MSTRG.68131.29"; exon_number "1";
chr16	StringTie	exon	17971840	17971946	1000	-	.	gene_id "MSTRG.68131"; transcript_id "MSTRG.68131.29"; exon_number "2";
chr16	StringTie	exon	18098495	18099197	1000	-	.	gene_id "MSTRG.68131"; transcript_id "MSTRG.68131.29"; exon_number "3";
chr16	StringTie	transcript	17826033	17972690	1000	-	.	gene_id "MSTRG.68131"; transcript_id "MSTRG.68131.3";
chr16	StringTie	exon	17826033	17826239	1000	-	.	gene_id "MSTRG.68131"; transcript_id "MSTRG.68131.3"; exon_number "1";
chr16	StringTie	exon	17830379	17830426	1000	-	.	gene_id "MSTRG.68131"; transcript_id "MSTRG.68131.3"; exon_number "2";
chr16	StringTie	exon	17831762	17831863	1000	-	.	gene_id "MSTRG.68131"; transcript_id "MSTRG.68131.3"; exon_number "3";
chr16	StringTie	exon	17861090	17861189	1000	-	.	gene_id "MSTRG.68131"; transcript_id "MSTRG.68131.3"; exon_number "4";
chr16	StringTie	exon	17967543	17967688	1000	-	.	gene_id "MSTRG.68131"; transcript_id "MSTRG.68131.3"; exon_number "5";
chr16	StringTie	exon	17971840	17971946	1000	-	.	gene_id "MSTRG.68131"; transcript_id "MSTRG.68131.3"; exon_number "6";
chr16	StringTie	exon	17972391	17972690	1000	-	.	gene_id "MSTRG.68131"; transcript_id "MSTRG.68131.3"; exon_number "7";
chr16	StringTie	transcript	18114181	18154411	1000	-	.	gene_id "MSTRG.68131"; transcript_id "MSTRG.68131.30";
chr16	StringTie	exon	18114181	18115681	1000	-	.	gene_id "MSTRG.68131"; transcript_id "MSTRG.68131.30"; exon_number "1";
chr16	StringTie	exon	18140302	18140511	1000	-	.	gene_id "MSTRG.68131"; transcript_id "MSTRG.68131.30"; exon_number "2";
chr16	StringTie	exon	18151452	18151747	1000	-	.	gene_id "MSTRG.68131"; transcript_id "MSTRG.68131.30"; exon_number "3";
chr16	StringTie	exon	18153205	18154411	1000	-	.	gene_id "MSTRG.68131"; transcript_id "MSTRG.68131.30"; exon_number "4";
chr16	StringTie	transcript	18116798	18146299	1000	-	.	gene_id "MSTRG.68131"; transcript_id "MSTRG.68131.31";
chr16	StringTie	exon	18116798	18116885	1000	-	.	gene_id "MSTRG.68131"; transcript_id "MSTRG.68131.31"; exon_number "1";
chr16	StringTie	exon	18140302	18140511	1000	-	.	gene_id "MSTRG.68131"; transcript_id "MSTRG.68131.31"; exon_number "2";
chr16	StringTie	exon	18146131	18146299	1000	-	.	gene_id "MSTRG.68131"; transcript_id "MSTRG.68131.31"; exon_number "3";
chr16	StringTie	transcript	18128249	18153813	1000	-	.	gene_id "MSTRG.68131"; transcript_id "MSTRG.68131.32";
chr16	StringTie	exon	18128249	18131871	1000	-	.	gene_id "MSTRG.68131"; transcript_id "MSTRG.68131.32"; exon_number "1";
chr16	StringTie	exon	18140302	18140511	1000	-	.	gene_id "MSTRG.68131"; transcript_id "MSTRG.68131.32"; exon_number "2";
chr16	StringTie	exon	18151452	18151747	1000	-	.	gene_id "MSTRG.68131"; transcript_id "MSTRG.68131.32"; exon_number "3";
chr16	StringTie	exon	18153205	18153813	1000	-	.	gene_id "MSTRG.68131"; transcript_id "MSTRG.68131.32"; exon_number "4";
chr16	StringTie	transcript	18137019	18155236	1000	-	.	gene_id "MSTRG.68131"; transcript_id "MSTRG.68131.33";
chr16	StringTie	exon	18137019	18137514	1000	-	.	gene_id "MSTRG.68131"; transcript_id "MSTRG.68131.33"; exon_number "1";
chr16	StringTie	exon	18140302	18140511	1000	-	.	gene_id "MSTRG.68131"; transcript_id "MSTRG.68131.33"; exon_number "2";
chr16	StringTie	exon	18151452	18151747	1000	-	.	gene_id "MSTRG.68131"; transcript_id "MSTRG.68131.33"; exon_number "3";
chr16	StringTie	exon	18153205	18155236	1000	-	.	gene_id "MSTRG.68131"; transcript_id "MSTRG.68131.33"; exon_number "4";
chr16	StringTie	transcript	17826093	17972578	1000	-	.	gene_id "MSTRG.68131"; transcript_id "MSTRG.68131.4";
chr16	StringTie	exon	17826093	17826239	1000	-	.	gene_id "MSTRG.68131"; transcript_id "MSTRG.68131.4"; exon_number "1";
chr16	StringTie	exon	17861090	17861189	1000	-	.	gene_id "MSTRG.68131"; transcript_id "MSTRG.68131.4"; exon_number "2";
chr16	StringTie	exon	17967543	17967688	1000	-	.	gene_id "MSTRG.68131"; transcript_id "MSTRG.68131.4"; exon_number "3";
chr16	StringTie	exon	17971840	17971946	1000	-	.	gene_id "MSTRG.68131"; transcript_id "MSTRG.68131.4"; exon_number "4";
chr16	StringTie	exon	17972391	17972578	1000	-	.	gene_id "MSTRG.68131"; transcript_id "MSTRG.68131.4"; exon_number "5";
chr16	StringTie	transcript	17826103	17880386	1000	-	.	gene_id "MSTRG.68131"; transcript_id "MSTRG.68131.5";
chr16	StringTie	exon	17826103	17826239	1000	-	.	gene_id "MSTRG.68131"; transcript_id "MSTRG.68131.5"; exon_number "1";
chr16	StringTie	exon	17830379	17830426	1000	-	.	gene_id "MSTRG.68131"; transcript_id "MSTRG.68131.5"; exon_number "2";
chr16	StringTie	exon	17831762	17831863	1000	-	.	gene_id "MSTRG.68131"; transcript_id "MSTRG.68131.5"; exon_number "3";
chr16	StringTie	exon	17861090	17861189	1000	-	.	gene_id "MSTRG.68131"; transcript_id "MSTRG.68131.5"; exon_number "4";
chr16	StringTie	exon	17862475	17862801	1000	-	.	gene_id "MSTRG.68131"; transcript_id "MSTRG.68131.5"; exon_number "5";
chr16	StringTie	exon	17866442	17866559	1000	-	.	gene_id "MSTRG.68131"; transcript_id "MSTRG.68131.5"; exon_number "6";
chr16	StringTie	exon	17877780	17877893	1000	-	.	gene_id "MSTRG.68131"; transcript_id "MSTRG.68131.5"; exon_number "7";
chr16	StringTie	exon	17879942	17880386	1000	-	.	gene_id "MSTRG.68131"; transcript_id "MSTRG.68131.5"; exon_number "8";
chr16	StringTie	transcript	17826195	17835872	1000	-	.	gene_id "MSTRG.68131"; transcript_id "MSTRG.68131.6";
chr16	StringTie	exon	17826195	17826239	1000	-	.	gene_id "MSTRG.68131"; transcript_id "MSTRG.68131.6"; exon_number "1";
chr16	StringTie	exon	17830379	17830426	1000	-	.	gene_id "MSTRG.68131"; transcript_id "MSTRG.68131.6"; exon_number "2";
chr16	StringTie	exon	17831762	17831863	1000	-	.	gene_id "MSTRG.68131"; transcript_id "MSTRG.68131.6"; exon_number "3";
chr16	StringTie	exon	17835830	17835872	1000	-	.	gene_id "MSTRG.68131"; transcript_id "MSTRG.68131.6"; exon_number "4";
chr16	StringTie	transcript	17849574	17880165	1000	-	.	gene_id "MSTRG.68131"; transcript_id "MSTRG.68131.7";
chr16	StringTie	exon	17849574	17859028	1000	-	.	gene_id "MSTRG.68131"; transcript_id "MSTRG.68131.7"; exon_number "1";
chr16	StringTie	exon	17861090	17861189	1000	-	.	gene_id "MSTRG.68131"; transcript_id "MSTRG.68131.7"; exon_number "2";
chr16	StringTie	exon	17862475	17862801	1000	-	.	gene_id "MSTRG.68131"; transcript_id "MSTRG.68131.7"; exon_number "3";
chr16	StringTie	exon	17866442	17866559	1000	-	.	gene_id "MSTRG.68131"; transcript_id "MSTRG.68131.7"; exon_number "4";
chr16	StringTie	exon	17877571	17877893	1000	-	.	gene_id "MSTRG.68131"; transcript_id "MSTRG.68131.7"; exon_number "5";
chr16	StringTie	exon	17879942	17880165	1000	-	.	gene_id "MSTRG.68131"; transcript_id "MSTRG.68131.7"; exon_number "6";
chr16	StringTie	transcript	17849854	17880107	1000	-	.	gene_id "MSTRG.68131"; transcript_id "MSTRG.68131.8";
chr16	StringTie	exon	17849854	17859028	1000	-	.	gene_id "MSTRG.68131"; transcript_id "MSTRG.68131.8"; exon_number "1";
chr16	StringTie	exon	17861090	17861189	1000	-	.	gene_id "MSTRG.68131"; transcript_id "MSTRG.68131.8"; exon_number "2";
chr16	StringTie	exon	17862475	17862801	1000	-	.	gene_id "MSTRG.68131"; transcript_id "MSTRG.68131.8"; exon_number "3";
chr16	StringTie	exon	17866442	17866559	1000	-	.	gene_id "MSTRG.68131"; transcript_id "MSTRG.68131.8"; exon_number "4";
chr16	StringTie	exon	17877780	17877893	1000	-	.	gene_id "MSTRG.68131"; transcript_id "MSTRG.68131.8"; exon_number "5";
chr16	StringTie	exon	17879942	17880107	1000	-	.	gene_id "MSTRG.68131"; transcript_id "MSTRG.68131.8"; exon_number "6";
chr16	StringTie	transcript	17854698	17862941	1000	-	.	gene_id "MSTRG.68131"; transcript_id "MSTRG.68131.9";
chr16	StringTie	exon	17854698	17861277	1000	-	.	gene_id "MSTRG.68131"; transcript_id "MSTRG.68131.9"; exon_number "1";
chr16	StringTie	exon	17862475	17862941	1000	-	.	gene_id "MSTRG.68131"; transcript_id "MSTRG.68131.9"; exon_number "2";
chr16	StringTie	transcript	17834092	17847643	1000	+	.	gene_id "MSTRG.68132"; transcript_id "MSTRG.68132.1";
chr16	StringTie	exon	17834092	17834276	1000	+	.	gene_id "MSTRG.68132"; transcript_id "MSTRG.68132.1"; exon_number "1";
chr16	StringTie	exon	17847538	17847643	1000	+	.	gene_id "MSTRG.68132"; transcript_id "MSTRG.68132.1"; exon_number "2";
chr16	StringTie	transcript	17873440	17876294	1000	-	.	gene_id "MSTRG.68133"; transcript_id "MSTRG.68133.1";
chr16	StringTie	exon	17873440	17873725	1000	-	.	gene_id "MSTRG.68133"; transcript_id "MSTRG.68133.1"; exon_number "1";
chr16	StringTie	exon	17874862	17876294	1000	-	.	gene_id "MSTRG.68133"; transcript_id "MSTRG.68133.1"; exon_number "2";
chr16	StringTie	transcript	17876479	17894608	1000	+	.	gene_id "MSTRG.68134"; transcript_id "MSTRG.68134.1";
chr16	StringTie	exon	17876479	17876619	1000	+	.	gene_id "MSTRG.68134"; transcript_id "MSTRG.68134.1"; exon_number "1";
chr16	StringTie	exon	17893953	17894608	1000	+	.	gene_id "MSTRG.68134"; transcript_id "MSTRG.68134.1"; exon_number "2";
chr16	StringTie	transcript	17882020	17882483	1000	.	.	gene_id "MSTRG.68135"; transcript_id "MSTRG.68135.1";
chr16	StringTie	exon	17882020	17882483	1000	.	.	gene_id "MSTRG.68135"; transcript_id "MSTRG.68135.1"; exon_number "1";
chr16	StringTie	transcript	17885757	17888799	1000	.	.	gene_id "MSTRG.68136"; transcript_id "MSTRG.68136.1";
chr16	StringTie	exon	17885757	17888799	1000	.	.	gene_id "MSTRG.68136"; transcript_id "MSTRG.68136.1"; exon_number "1";
chr16	StringTie	transcript	17897702	17898606	1000	.	.	gene_id "MSTRG.68137"; transcript_id "MSTRG.68137.1";
chr16	StringTie	exon	17897702	17898606	1000	.	.	gene_id "MSTRG.68137"; transcript_id "MSTRG.68137.1"; exon_number "1";
chr16	StringTie	transcript	17899952	17900356	1000	.	.	gene_id "MSTRG.68138"; transcript_id "MSTRG.68138.1";
chr16	StringTie	exon	17899952	17900356	1000	.	.	gene_id "MSTRG.68138"; transcript_id "MSTRG.68138.1"; exon_number "1";
chr16	StringTie	transcript	17904467	17905377	1000	.	.	gene_id "MSTRG.68139"; transcript_id "MSTRG.68139.1";
chr16	StringTie	exon	17904467	17905377	1000	.	.	gene_id "MSTRG.68139"; transcript_id "MSTRG.68139.1"; exon_number "1";
chr1	StringTie	transcript	92228592	92228986	1000	+	.	gene_id "MSTRG.6814"; transcript_id "MSTRG.6814.1";
chr1	StringTie	exon	92228592	92228826	1000	+	.	gene_id "MSTRG.6814"; transcript_id "MSTRG.6814.1"; exon_number "1";
chr1	StringTie	exon	92228877	92228986	1000	+	.	gene_id "MSTRG.6814"; transcript_id "MSTRG.6814.1"; exon_number "2";
chr16	StringTie	transcript	17932720	17933275	1000	+	.	gene_id "MSTRG.68140"; transcript_id "ENST00000497299"; gene_name "RPL7P47"; ref_gene_id "ENSG00000228071";
chr16	StringTie	exon	17932720	17933275	1000	+	.	gene_id "MSTRG.68140"; transcript_id "ENST00000497299"; exon_number "1"; gene_name "RPL7P47"; ref_gene_id "ENSG00000228071";
chr16	StringTie	transcript	17961597	17962370	1000	+	.	gene_id "MSTRG.68141"; transcript_id "ENST00000623060"; gene_name "CTA-481E9.2"; ref_gene_id "ENSG00000280283";
chr16	StringTie	exon	17961597	17962370	1000	+	.	gene_id "MSTRG.68141"; transcript_id "ENST00000623060"; exon_number "1"; gene_name "CTA-481E9.2"; ref_gene_id "ENSG00000280283";
chr16	StringTie	transcript	18002806	18173063	1000	-	.	gene_id "MSTRG.68142"; transcript_id "ENST00000563866"; gene_name "CTA-481E9.3"; ref_gene_id "ENSG00000260242";
chr16	StringTie	exon	18002806	18003448	1000	-	.	gene_id "MSTRG.68142"; transcript_id "ENST00000563866"; exon_number "1"; gene_name "CTA-481E9.3"; ref_gene_id "ENSG00000260242";
chr16	StringTie	exon	18173016	18173063	1000	-	.	gene_id "MSTRG.68142"; transcript_id "ENST00000563866"; exon_number "2"; gene_name "CTA-481E9.3"; ref_gene_id "ENSG00000260242";
chr16	StringTie	transcript	17996696	18185396	1000	-	.	gene_id "MSTRG.68142"; transcript_id "MSTRG.68142.1";
chr16	StringTie	exon	17996696	17997811	1000	-	.	gene_id "MSTRG.68142"; transcript_id "MSTRG.68142.1"; exon_number "1";
chr16	StringTie	exon	18001399	18003448	1000	-	.	gene_id "MSTRG.68142"; transcript_id "MSTRG.68142.1"; exon_number "2";
chr16	StringTie	exon	18173016	18173142	1000	-	.	gene_id "MSTRG.68142"; transcript_id "MSTRG.68142.1"; exon_number "3";
chr16	StringTie	exon	18174302	18174393	1000	-	.	gene_id "MSTRG.68142"; transcript_id "MSTRG.68142.1"; exon_number "4";
chr16	StringTie	exon	18181761	18181878	1000	-	.	gene_id "MSTRG.68142"; transcript_id "MSTRG.68142.1"; exon_number "5";
chr16	StringTie	exon	18184776	18185396	1000	-	.	gene_id "MSTRG.68142"; transcript_id "MSTRG.68142.1"; exon_number "6";
chr16	StringTie	transcript	17997341	18007423	1000	-	.	gene_id "MSTRG.68142"; transcript_id "MSTRG.68142.2";
chr16	StringTie	exon	17997341	17997811	1000	-	.	gene_id "MSTRG.68142"; transcript_id "MSTRG.68142.2"; exon_number "1";
chr16	StringTie	exon	18005672	18007423	1000	-	.	gene_id "MSTRG.68142"; transcript_id "MSTRG.68142.2"; exon_number "2";
chr16	StringTie	transcript	17997565	18177234	1000	-	.	gene_id "MSTRG.68142"; transcript_id "MSTRG.68142.3";
chr16	StringTie	exon	17997565	17997811	1000	-	.	gene_id "MSTRG.68142"; transcript_id "MSTRG.68142.3"; exon_number "1";
chr16	StringTie	exon	18001399	18003448	1000	-	.	gene_id "MSTRG.68142"; transcript_id "MSTRG.68142.3"; exon_number "2";
chr16	StringTie	exon	18173016	18173142	1000	-	.	gene_id "MSTRG.68142"; transcript_id "MSTRG.68142.3"; exon_number "3";
chr16	StringTie	exon	18174302	18174393	1000	-	.	gene_id "MSTRG.68142"; transcript_id "MSTRG.68142.3"; exon_number "4";
chr16	StringTie	exon	18176868	18177234	1000	-	.	gene_id "MSTRG.68142"; transcript_id "MSTRG.68142.3"; exon_number "5";
chr16	StringTie	transcript	17997663	18000435	1000	-	.	gene_id "MSTRG.68142"; transcript_id "MSTRG.68142.4";
chr16	StringTie	exon	17997663	17997811	1000	-	.	gene_id "MSTRG.68142"; transcript_id "MSTRG.68142.4"; exon_number "1";
chr16	StringTie	exon	18000326	18000435	1000	-	.	gene_id "MSTRG.68142"; transcript_id "MSTRG.68142.4"; exon_number "2";
chr16	StringTie	transcript	18002806	18175286	1000	-	.	gene_id "MSTRG.68142"; transcript_id "MSTRG.68142.5";
chr16	StringTie	exon	18002806	18003448	1000	-	.	gene_id "MSTRG.68142"; transcript_id "MSTRG.68142.5"; exon_number "1";
chr16	StringTie	exon	18173016	18173142	1000	-	.	gene_id "MSTRG.68142"; transcript_id "MSTRG.68142.5"; exon_number "2";
chr16	StringTie	exon	18174302	18174393	1000	-	.	gene_id "MSTRG.68142"; transcript_id "MSTRG.68142.5"; exon_number "3";
chr16	StringTie	exon	18175098	18175286	1000	-	.	gene_id "MSTRG.68142"; transcript_id "MSTRG.68142.5"; exon_number "4";
chr16	StringTie	transcript	18173013	18196993	1000	-	.	gene_id "MSTRG.68142"; transcript_id "MSTRG.68142.7";
chr16	StringTie	exon	18173013	18173142	1000	-	.	gene_id "MSTRG.68142"; transcript_id "MSTRG.68142.7"; exon_number "1";
chr16	StringTie	exon	18174302	18174393	1000	-	.	gene_id "MSTRG.68142"; transcript_id "MSTRG.68142.7"; exon_number "2";
chr16	StringTie	exon	18177934	18178087	1000	-	.	gene_id "MSTRG.68142"; transcript_id "MSTRG.68142.7"; exon_number "3";
chr16	StringTie	exon	18181761	18181878	1000	-	.	gene_id "MSTRG.68142"; transcript_id "MSTRG.68142.7"; exon_number "4";
chr16	StringTie	exon	18184776	18196993	1000	-	.	gene_id "MSTRG.68142"; transcript_id "MSTRG.68142.7"; exon_number "5";
chr16	StringTie	transcript	18173013	18186886	1000	-	.	gene_id "MSTRG.68142"; transcript_id "MSTRG.68142.8";
chr16	StringTie	exon	18173013	18173142	1000	-	.	gene_id "MSTRG.68142"; transcript_id "MSTRG.68142.8"; exon_number "1";
chr16	StringTie	exon	18174302	18174393	1000	-	.	gene_id "MSTRG.68142"; transcript_id "MSTRG.68142.8"; exon_number "2";
chr16	StringTie	exon	18177934	18178087	1000	-	.	gene_id "MSTRG.68142"; transcript_id "MSTRG.68142.8"; exon_number "3";
chr16	StringTie	exon	18181761	18181878	1000	-	.	gene_id "MSTRG.68142"; transcript_id "MSTRG.68142.8"; exon_number "4";
chr16	StringTie	exon	18184776	18184831	1000	-	.	gene_id "MSTRG.68142"; transcript_id "MSTRG.68142.8"; exon_number "5";
chr16	StringTie	exon	18185029	18186886	1000	-	.	gene_id "MSTRG.68142"; transcript_id "MSTRG.68142.8"; exon_number "6";
chr16	StringTie	transcript	18020935	18035428	1000	+	.	gene_id "MSTRG.68143"; transcript_id "MSTRG.68143.1";
chr16	StringTie	exon	18020935	18021924	1000	+	.	gene_id "MSTRG.68143"; transcript_id "MSTRG.68143.1"; exon_number "1";
chr16	StringTie	exon	18023397	18035428	1000	+	.	gene_id "MSTRG.68143"; transcript_id "MSTRG.68143.1"; exon_number "2";
chr16	StringTie	transcript	18067407	18085842	1000	-	.	gene_id "MSTRG.68144"; transcript_id "MSTRG.68144.1";
chr16	StringTie	exon	18067407	18071142	1000	-	.	gene_id "MSTRG.68144"; transcript_id "MSTRG.68144.1"; exon_number "1";
chr16	StringTie	exon	18081855	18085842	1000	-	.	gene_id "MSTRG.68144"; transcript_id "MSTRG.68144.1"; exon_number "2";
chr16	StringTie	transcript	18073769	18076843	1000	+	.	gene_id "MSTRG.68145"; transcript_id "MSTRG.68145.1";
chr16	StringTie	exon	18073769	18073929	1000	+	.	gene_id "MSTRG.68145"; transcript_id "MSTRG.68145.1"; exon_number "1";
chr16	StringTie	exon	18074573	18076843	1000	+	.	gene_id "MSTRG.68145"; transcript_id "MSTRG.68145.1"; exon_number "2";
chr16	StringTie	transcript	18170356	18170959	1000	+	.	gene_id "MSTRG.68146"; transcript_id "ENST00000566263"; gene_name "RP11-164A6.1"; ref_gene_id "ENSG00000260933";
chr16	StringTie	exon	18170356	18170959	1000	+	.	gene_id "MSTRG.68146"; transcript_id "ENST00000566263"; exon_number "1"; gene_name "RP11-164A6.1"; ref_gene_id "ENSG00000260933";
chr16	StringTie	transcript	18197852	18198535	1000	.	.	gene_id "MSTRG.68147"; transcript_id "MSTRG.68147.1";
chr16	StringTie	exon	18197852	18198535	1000	.	.	gene_id "MSTRG.68147"; transcript_id "MSTRG.68147.1"; exon_number "1";
chr16	StringTie	transcript	18200446	18212708	1000	-	.	gene_id "MSTRG.68148"; transcript_id "MSTRG.68148.1";
chr16	StringTie	exon	18200446	18202138	1000	-	.	gene_id "MSTRG.68148"; transcript_id "MSTRG.68148.1"; exon_number "1";
chr16	StringTie	exon	18212557	18212708	1000	-	.	gene_id "MSTRG.68148"; transcript_id "MSTRG.68148.1"; exon_number "2";
chr16	StringTie	transcript	18212180	18212640	1000	-	.	gene_id "MSTRG.68148"; transcript_id "MSTRG.68148.2";
chr16	StringTie	exon	18212180	18212407	1000	-	.	gene_id "MSTRG.68148"; transcript_id "MSTRG.68148.2"; exon_number "1";
chr16	StringTie	exon	18212557	18212640	1000	-	.	gene_id "MSTRG.68148"; transcript_id "MSTRG.68148.2"; exon_number "2";
chr16	StringTie	transcript	18201501	18201956	1000	+	.	gene_id "MSTRG.68149"; transcript_id "ENST00000624475"; gene_name "CTD-2036A2.1"; ref_gene_id "ENSG00000278994";
chr16	StringTie	exon	18201501	18201956	1000	+	.	gene_id "MSTRG.68149"; transcript_id "ENST00000624475"; exon_number "1"; gene_name "CTD-2036A2.1"; ref_gene_id "ENSG00000278994";
chr1	StringTie	transcript	92229018	92229435	1000	-	.	gene_id "MSTRG.6815"; transcript_id "ENST00000435871"; gene_name "ACTBP12"; ref_gene_id "ENSG00000233125";
chr1	StringTie	exon	92229018	92229435	1000	-	.	gene_id "MSTRG.6815"; transcript_id "ENST00000435871"; exon_number "1"; gene_name "ACTBP12"; ref_gene_id "ENSG00000233125";
chr16	StringTie	transcript	18214227	18215398	1000	.	.	gene_id "MSTRG.68150"; transcript_id "MSTRG.68150.1";
chr16	StringTie	exon	18214227	18215398	1000	.	.	gene_id "MSTRG.68150"; transcript_id "MSTRG.68150.1"; exon_number "1";
chr16	StringTie	transcript	18218876	18219745	1000	.	.	gene_id "MSTRG.68151"; transcript_id "MSTRG.68151.1";
chr16	StringTie	exon	18218876	18219745	1000	.	.	gene_id "MSTRG.68151"; transcript_id "MSTRG.68151.1"; exon_number "1";
chr16	StringTie	transcript	18220521	18220845	1000	.	.	gene_id "MSTRG.68152"; transcript_id "MSTRG.68152.1";
chr16	StringTie	exon	18220521	18220845	1000	.	.	gene_id "MSTRG.68152"; transcript_id "MSTRG.68152.1"; exon_number "1";
chr16	StringTie	transcript	18224849	18225471	1000	.	.	gene_id "MSTRG.68153"; transcript_id "MSTRG.68153.1";
chr16	StringTie	exon	18224849	18225471	1000	.	.	gene_id "MSTRG.68153"; transcript_id "MSTRG.68153.1"; exon_number "1";
chr16	StringTie	transcript	18234321	18234566	1000	.	.	gene_id "MSTRG.68154"; transcript_id "MSTRG.68154.1";
chr16	StringTie	exon	18234321	18234566	1000	.	.	gene_id "MSTRG.68154"; transcript_id "MSTRG.68154.1"; exon_number "1";
chr16	StringTie	transcript	18247677	18248001	1000	.	.	gene_id "MSTRG.68155"; transcript_id "MSTRG.68155.1";
chr16	StringTie	exon	18247677	18248001	1000	.	.	gene_id "MSTRG.68155"; transcript_id "MSTRG.68155.1"; exon_number "1";
chr16	StringTie	transcript	18249782	18250691	1000	.	.	gene_id "MSTRG.68156"; transcript_id "MSTRG.68156.1";
chr16	StringTie	exon	18249782	18250691	1000	.	.	gene_id "MSTRG.68156"; transcript_id "MSTRG.68156.1"; exon_number "1";
chr16	StringTie	transcript	18255615	18256520	1000	.	.	gene_id "MSTRG.68157"; transcript_id "MSTRG.68157.1";
chr16	StringTie	exon	18255615	18256520	1000	.	.	gene_id "MSTRG.68157"; transcript_id "MSTRG.68157.1"; exon_number "1";
chr16	StringTie	transcript	18262057	18268446	1000	+	.	gene_id "MSTRG.68158"; transcript_id "MSTRG.68158.1";
chr16	StringTie	exon	18262057	18262266	1000	+	.	gene_id "MSTRG.68158"; transcript_id "MSTRG.68158.1"; exon_number "1";
chr16	StringTie	exon	18267722	18268446	1000	+	.	gene_id "MSTRG.68158"; transcript_id "MSTRG.68158.1"; exon_number "2";
chr16	StringTie	transcript	18262078	18268308	1000	+	.	gene_id "MSTRG.68158"; transcript_id "MSTRG.68158.2";
chr16	StringTie	exon	18262078	18262266	1000	+	.	gene_id "MSTRG.68158"; transcript_id "MSTRG.68158.2"; exon_number "1";
chr16	StringTie	exon	18267703	18268308	1000	+	.	gene_id "MSTRG.68158"; transcript_id "MSTRG.68158.2"; exon_number "2";
chr16	StringTie	transcript	18268759	18269021	1000	.	.	gene_id "MSTRG.68159"; transcript_id "MSTRG.68159.1";
chr16	StringTie	exon	18268759	18269021	1000	.	.	gene_id "MSTRG.68159"; transcript_id "MSTRG.68159.1"; exon_number "1";
chr1	StringTie	transcript	92241714	92241931	1000	.	.	gene_id "MSTRG.6816"; transcript_id "MSTRG.6816.1";
chr1	StringTie	exon	92241714	92241931	1000	.	.	gene_id "MSTRG.6816"; transcript_id "MSTRG.6816.1"; exon_number "1";
chr16	StringTie	transcript	18277622	18278224	1000	.	.	gene_id "MSTRG.68160"; transcript_id "MSTRG.68160.1";
chr16	StringTie	exon	18277622	18278224	1000	.	.	gene_id "MSTRG.68160"; transcript_id "MSTRG.68160.1"; exon_number "1";
chr16	StringTie	transcript	18278605	18279080	1000	.	.	gene_id "MSTRG.68161"; transcript_id "MSTRG.68161.1";
chr16	StringTie	exon	18278605	18279080	1000	.	.	gene_id "MSTRG.68161"; transcript_id "MSTRG.68161.1"; exon_number "1";
chr16	StringTie	transcript	18287446	18288607	1000	-	.	gene_id "MSTRG.68162"; transcript_id "MSTRG.68162.1";
chr16	StringTie	exon	18287446	18288607	1000	-	.	gene_id "MSTRG.68162"; transcript_id "MSTRG.68162.1"; exon_number "1";
chr16	StringTie	transcript	18291809	18293095	1000	+	.	gene_id "MSTRG.68163"; transcript_id "MSTRG.68163.1";
chr16	StringTie	exon	18291809	18291994	1000	+	.	gene_id "MSTRG.68163"; transcript_id "MSTRG.68163.1"; exon_number "1";
chr16	StringTie	exon	18292626	18293095	1000	+	.	gene_id "MSTRG.68163"; transcript_id "MSTRG.68163.1"; exon_number "2";
chr16	StringTie	transcript	18293156	18296209	1000	+	.	gene_id "MSTRG.68164"; transcript_id "MSTRG.68164.1";
chr16	StringTie	exon	18293156	18293234	1000	+	.	gene_id "MSTRG.68164"; transcript_id "MSTRG.68164.1"; exon_number "1";
chr16	StringTie	exon	18295632	18296209	1000	+	.	gene_id "MSTRG.68164"; transcript_id "MSTRG.68164.1"; exon_number "2";
chr16	StringTie	transcript	18294914	18295197	1000	.	.	gene_id "MSTRG.68165"; transcript_id "MSTRG.68165.1";
chr16	StringTie	exon	18294914	18295197	1000	.	.	gene_id "MSTRG.68165"; transcript_id "MSTRG.68165.1"; exon_number "1";
chr16	StringTie	transcript	18299425	18300058	1000	.	.	gene_id "MSTRG.68166"; transcript_id "MSTRG.68166.1";
chr16	StringTie	exon	18299425	18300058	1000	.	.	gene_id "MSTRG.68166"; transcript_id "MSTRG.68166.1"; exon_number "1";
chr16	StringTie	transcript	18313294	18316984	1000	+	.	gene_id "MSTRG.68167"; transcript_id "ENST00000622756"; gene_name "RP11-1212A22.7"; ref_gene_id "ENSG00000276484";
chr16	StringTie	exon	18313294	18313448	1000	+	.	gene_id "MSTRG.68167"; transcript_id "ENST00000622756"; exon_number "1"; gene_name "RP11-1212A22.7"; ref_gene_id "ENSG00000276484";
chr16	StringTie	exon	18316873	18316984	1000	+	.	gene_id "MSTRG.68167"; transcript_id "ENST00000622756"; exon_number "2"; gene_name "RP11-1212A22.7"; ref_gene_id "ENSG00000276484";
chr16	StringTie	transcript	18358121	18358582	1000	-	.	gene_id "MSTRG.68168"; transcript_id "ENST00000327792"; gene_name "RP11-1212A22.4"; ref_gene_id "ENSG00000233024";
chr16	StringTie	exon	18358121	18358582	1000	-	.	gene_id "MSTRG.68168"; transcript_id "ENST00000327792"; exon_number "1"; gene_name "RP11-1212A22.4"; ref_gene_id "ENSG00000233024";
chr16	StringTie	transcript	18358095	18376839	1000	-	.	gene_id "MSTRG.68168"; transcript_id "ENST00000427999"; gene_name "RP11-1212A22.4"; ref_gene_id "ENSG00000233024";
chr16	StringTie	exon	18358095	18358588	1000	-	.	gene_id "MSTRG.68168"; transcript_id "ENST00000427999"; exon_number "1"; gene_name "RP11-1212A22.4"; ref_gene_id "ENSG00000233024";
chr16	StringTie	exon	18359948	18359983	1000	-	.	gene_id "MSTRG.68168"; transcript_id "ENST00000427999"; exon_number "2"; gene_name "RP11-1212A22.4"; ref_gene_id "ENSG00000233024";
chr16	StringTie	exon	18360093	18360153	1000	-	.	gene_id "MSTRG.68168"; transcript_id "ENST00000427999"; exon_number "3"; gene_name "RP11-1212A22.4"; ref_gene_id "ENSG00000233024";
chr16	StringTie	exon	18361170	18361277	1000	-	.	gene_id "MSTRG.68168"; transcript_id "ENST00000427999"; exon_number "4"; gene_name "RP11-1212A22.4"; ref_gene_id "ENSG00000233024";
chr16	StringTie	exon	18364227	18364371	1000	-	.	gene_id "MSTRG.68168"; transcript_id "ENST00000427999"; exon_number "5"; gene_name "RP11-1212A22.4"; ref_gene_id "ENSG00000233024";
chr16	StringTie	exon	18364535	18364634	1000	-	.	gene_id "MSTRG.68168"; transcript_id "ENST00000427999"; exon_number "6"; gene_name "RP11-1212A22.4"; ref_gene_id "ENSG00000233024";
chr16	StringTie	exon	18368258	18368386	1000	-	.	gene_id "MSTRG.68168"; transcript_id "ENST00000427999"; exon_number "7"; gene_name "RP11-1212A22.4"; ref_gene_id "ENSG00000233024";
chr16	StringTie	exon	18372723	18372854	1000	-	.	gene_id "MSTRG.68168"; transcript_id "ENST00000427999"; exon_number "8"; gene_name "RP11-1212A22.4"; ref_gene_id "ENSG00000233024";
chr16	StringTie	exon	18374832	18375069	1000	-	.	gene_id "MSTRG.68168"; transcript_id "ENST00000427999"; exon_number "9"; gene_name "RP11-1212A22.4"; ref_gene_id "ENSG00000233024";
chr16	StringTie	exon	18376736	18376839	1000	-	.	gene_id "MSTRG.68168"; transcript_id "ENST00000427999"; exon_number "10"; gene_name "RP11-1212A22.4"; ref_gene_id "ENSG00000233024";
chr16	StringTie	transcript	18343424	18344168	1000	-	.	gene_id "MSTRG.68168"; transcript_id "ENST00000433020"; gene_name "RP11-1212A22.1"; ref_gene_id "ENSG00000205746";
chr16	StringTie	exon	18343424	18343639	1000	-	.	gene_id "MSTRG.68168"; transcript_id "ENST00000433020"; exon_number "1"; gene_name "RP11-1212A22.1"; ref_gene_id "ENSG00000205746";
chr16	StringTie	exon	18343733	18344012	1000	-	.	gene_id "MSTRG.68168"; transcript_id "ENST00000433020"; exon_number "2"; gene_name "RP11-1212A22.1"; ref_gene_id "ENSG00000205746";
chr16	StringTie	exon	18344140	18344168	1000	-	.	gene_id "MSTRG.68168"; transcript_id "ENST00000433020"; exon_number "3"; gene_name "RP11-1212A22.1"; ref_gene_id "ENSG00000205746";
chr16	StringTie	transcript	18317942	18336736	1000	-	.	gene_id "MSTRG.68168"; transcript_id "ENST00000525596"; gene_name "NPIPA8"; ref_gene_id "ENSG00000214940";
chr16	StringTie	exon	18317942	18318435	1000	-	.	gene_id "MSTRG.68168"; transcript_id "ENST00000525596"; exon_number "1"; gene_name "NPIPA8"; ref_gene_id "ENSG00000214940";
chr16	StringTie	exon	18319795	18319830	1000	-	.	gene_id "MSTRG.68168"; transcript_id "ENST00000525596"; exon_number "2"; gene_name "NPIPA8"; ref_gene_id "ENSG00000214940";
chr16	StringTie	exon	18319940	18320000	1000	-	.	gene_id "MSTRG.68168"; transcript_id "ENST00000525596"; exon_number "3"; gene_name "NPIPA8"; ref_gene_id "ENSG00000214940";
chr16	StringTie	exon	18321017	18321124	1000	-	.	gene_id "MSTRG.68168"; transcript_id "ENST00000525596"; exon_number "4"; gene_name "NPIPA8"; ref_gene_id "ENSG00000214940";
chr16	StringTie	exon	18324091	18324235	1000	-	.	gene_id "MSTRG.68168"; transcript_id "ENST00000525596"; exon_number "5"; gene_name "NPIPA8"; ref_gene_id "ENSG00000214940";
chr16	StringTie	exon	18324399	18324498	1000	-	.	gene_id "MSTRG.68168"; transcript_id "ENST00000525596"; exon_number "6"; gene_name "NPIPA8"; ref_gene_id "ENSG00000214940";
chr16	StringTie	exon	18328114	18328242	1000	-	.	gene_id "MSTRG.68168"; transcript_id "ENST00000525596"; exon_number "7"; gene_name "NPIPA8"; ref_gene_id "ENSG00000214940";
chr16	StringTie	exon	18332600	18332731	1000	-	.	gene_id "MSTRG.68168"; transcript_id "ENST00000525596"; exon_number "8"; gene_name "NPIPA8"; ref_gene_id "ENSG00000214940";
chr16	StringTie	exon	18334711	18334967	1000	-	.	gene_id "MSTRG.68168"; transcript_id "ENST00000525596"; exon_number "9"; gene_name "NPIPA8"; ref_gene_id "ENSG00000214940";
chr16	StringTie	exon	18336634	18336736	1000	-	.	gene_id "MSTRG.68168"; transcript_id "ENST00000525596"; exon_number "10"; gene_name "NPIPA8"; ref_gene_id "ENSG00000214940";
chr16	StringTie	transcript	18334400	18352476	1000	-	.	gene_id "MSTRG.68168"; transcript_id "ENST00000525846"; gene_name "RP11-1212A22.1"; ref_gene_id "ENSG00000205746";
chr16	StringTie	exon	18334400	18334486	1000	-	.	gene_id "MSTRG.68168"; transcript_id "ENST00000525846"; exon_number "1"; gene_name "RP11-1212A22.1"; ref_gene_id "ENSG00000205746";
chr16	StringTie	exon	18334711	18334760	1000	-	.	gene_id "MSTRG.68168"; transcript_id "ENST00000525846"; exon_number "2"; gene_name "RP11-1212A22.1"; ref_gene_id "ENSG00000205746";
chr16	StringTie	exon	18334851	18334967	1000	-	.	gene_id "MSTRG.68168"; transcript_id "ENST00000525846"; exon_number "3"; gene_name "RP11-1212A22.1"; ref_gene_id "ENSG00000205746";
chr16	StringTie	exon	18336634	18336760	1000	-	.	gene_id "MSTRG.68168"; transcript_id "ENST00000525846"; exon_number "4"; gene_name "RP11-1212A22.1"; ref_gene_id "ENSG00000205746";
chr16	StringTie	exon	18336851	18337061	1000	-	.	gene_id "MSTRG.68168"; transcript_id "ENST00000525846"; exon_number "5"; gene_name "RP11-1212A22.1"; ref_gene_id "ENSG00000205746";
chr16	StringTie	exon	18337156	18337299	1000	-	.	gene_id "MSTRG.68168"; transcript_id "ENST00000525846"; exon_number "6"; gene_name "RP11-1212A22.1"; ref_gene_id "ENSG00000205746";
chr16	StringTie	exon	18337386	18337556	1000	-	.	gene_id "MSTRG.68168"; transcript_id "ENST00000525846"; exon_number "7"; gene_name "RP11-1212A22.1"; ref_gene_id "ENSG00000205746";
chr16	StringTie	exon	18339048	18339243	1000	-	.	gene_id "MSTRG.68168"; transcript_id "ENST00000525846"; exon_number "8"; gene_name "RP11-1212A22.1"; ref_gene_id "ENSG00000205746";
chr16	StringTie	exon	18339368	18339620	1000	-	.	gene_id "MSTRG.68168"; transcript_id "ENST00000525846"; exon_number "9"; gene_name "RP11-1212A22.1"; ref_gene_id "ENSG00000205746";
chr16	StringTie	exon	18339801	18339957	1000	-	.	gene_id "MSTRG.68168"; transcript_id "ENST00000525846"; exon_number "10"; gene_name "RP11-1212A22.1"; ref_gene_id "ENSG00000205746";
chr16	StringTie	exon	18340249	18340869	1000	-	.	gene_id "MSTRG.68168"; transcript_id "ENST00000525846"; exon_number "11"; gene_name "RP11-1212A22.1"; ref_gene_id "ENSG00000205746";
chr16	StringTie	exon	18341622	18341766	1000	-	.	gene_id "MSTRG.68168"; transcript_id "ENST00000525846"; exon_number "12"; gene_name "RP11-1212A22.1"; ref_gene_id "ENSG00000205746";
chr16	StringTie	exon	18342657	18342809	1000	-	.	gene_id "MSTRG.68168"; transcript_id "ENST00000525846"; exon_number "13"; gene_name "RP11-1212A22.1"; ref_gene_id "ENSG00000205746";
chr16	StringTie	exon	18343200	18343359	1000	-	.	gene_id "MSTRG.68168"; transcript_id "ENST00000525846"; exon_number "14"; gene_name "RP11-1212A22.1"; ref_gene_id "ENSG00000205746";
chr16	StringTie	exon	18343426	18343639	1000	-	.	gene_id "MSTRG.68168"; transcript_id "ENST00000525846"; exon_number "15"; gene_name "RP11-1212A22.1"; ref_gene_id "ENSG00000205746";
chr16	StringTie	exon	18343733	18344012	1000	-	.	gene_id "MSTRG.68168"; transcript_id "ENST00000525846"; exon_number "16"; gene_name "RP11-1212A22.1"; ref_gene_id "ENSG00000205746";
chr16	StringTie	exon	18344140	18344283	1000	-	.	gene_id "MSTRG.68168"; transcript_id "ENST00000525846"; exon_number "17"; gene_name "RP11-1212A22.1"; ref_gene_id "ENSG00000205746";
chr16	StringTie	exon	18344821	18344915	1000	-	.	gene_id "MSTRG.68168"; transcript_id "ENST00000525846"; exon_number "18"; gene_name "RP11-1212A22.1"; ref_gene_id "ENSG00000205746";
chr16	StringTie	exon	18345378	18345511	1000	-	.	gene_id "MSTRG.68168"; transcript_id "ENST00000525846"; exon_number "19"; gene_name "RP11-1212A22.1"; ref_gene_id "ENSG00000205746";
chr16	StringTie	exon	18345864	18346039	1000	-	.	gene_id "MSTRG.68168"; transcript_id "ENST00000525846"; exon_number "20"; gene_name "RP11-1212A22.1"; ref_gene_id "ENSG00000205746";
chr16	StringTie	exon	18346230	18346361	1000	-	.	gene_id "MSTRG.68168"; transcript_id "ENST00000525846"; exon_number "21"; gene_name "RP11-1212A22.1"; ref_gene_id "ENSG00000205746";
chr16	StringTie	exon	18347260	18348015	1000	-	.	gene_id "MSTRG.68168"; transcript_id "ENST00000525846"; exon_number "22"; gene_name "RP11-1212A22.1"; ref_gene_id "ENSG00000205746";
chr16	StringTie	exon	18348489	18348736	1000	-	.	gene_id "MSTRG.68168"; transcript_id "ENST00000525846"; exon_number "23"; gene_name "RP11-1212A22.1"; ref_gene_id "ENSG00000205746";
chr16	StringTie	exon	18349092	18349218	1000	-	.	gene_id "MSTRG.68168"; transcript_id "ENST00000525846"; exon_number "24"; gene_name "RP11-1212A22.1"; ref_gene_id "ENSG00000205746";
chr16	StringTie	exon	18349629	18349744	1000	-	.	gene_id "MSTRG.68168"; transcript_id "ENST00000525846"; exon_number "25"; gene_name "RP11-1212A22.1"; ref_gene_id "ENSG00000205746";
chr16	StringTie	exon	18349933	18350153	1000	-	.	gene_id "MSTRG.68168"; transcript_id "ENST00000525846"; exon_number "26"; gene_name "RP11-1212A22.1"; ref_gene_id "ENSG00000205746";
chr16	StringTie	exon	18350588	18350771	1000	-	.	gene_id "MSTRG.68168"; transcript_id "ENST00000525846"; exon_number "27"; gene_name "RP11-1212A22.1"; ref_gene_id "ENSG00000205746";
chr16	StringTie	exon	18350890	18351561	1000	-	.	gene_id "MSTRG.68168"; transcript_id "ENST00000525846"; exon_number "28"; gene_name "RP11-1212A22.1"; ref_gene_id "ENSG00000205746";
chr16	StringTie	exon	18351774	18351943	1000	-	.	gene_id "MSTRG.68168"; transcript_id "ENST00000525846"; exon_number "29"; gene_name "RP11-1212A22.1"; ref_gene_id "ENSG00000205746";
chr16	StringTie	exon	18352212	18352283	1000	-	.	gene_id "MSTRG.68168"; transcript_id "ENST00000525846"; exon_number "30"; gene_name "RP11-1212A22.1"; ref_gene_id "ENSG00000205746";
chr16	StringTie	exon	18352405	18352476	1000	-	.	gene_id "MSTRG.68168"; transcript_id "ENST00000525846"; exon_number "31"; gene_name "RP11-1212A22.1"; ref_gene_id "ENSG00000205746";
chr16	StringTie	transcript	18361047	18368320	1000	-	.	gene_id "MSTRG.68168"; transcript_id "ENST00000526166"; gene_name "RP11-1212A22.4"; ref_gene_id "ENSG00000233024";
chr16	StringTie	exon	18361047	18361277	1000	-	.	gene_id "MSTRG.68168"; transcript_id "ENST00000526166"; exon_number "1"; gene_name "RP11-1212A22.4"; ref_gene_id "ENSG00000233024";
chr16	StringTie	exon	18364227	18364371	1000	-	.	gene_id "MSTRG.68168"; transcript_id "ENST00000526166"; exon_number "2"; gene_name "RP11-1212A22.4"; ref_gene_id "ENSG00000233024";
chr16	StringTie	exon	18364535	18364634	1000	-	.	gene_id "MSTRG.68168"; transcript_id "ENST00000526166"; exon_number "3"; gene_name "RP11-1212A22.4"; ref_gene_id "ENSG00000233024";
chr16	StringTie	exon	18368258	18368320	1000	-	.	gene_id "MSTRG.68168"; transcript_id "ENST00000526166"; exon_number "4"; gene_name "RP11-1212A22.4"; ref_gene_id "ENSG00000233024";
chr16	StringTie	transcript	18359834	18368364	1000	-	.	gene_id "MSTRG.68168"; transcript_id "ENST00000528301"; gene_name "RP11-1212A22.4"; ref_gene_id "ENSG00000233024";
chr16	StringTie	exon	18359834	18359983	1000	-	.	gene_id "MSTRG.68168"; transcript_id "ENST00000528301"; exon_number "1"; gene_name "RP11-1212A22.4"; ref_gene_id "ENSG00000233024";
chr16	StringTie	exon	18360093	18360153	1000	-	.	gene_id "MSTRG.68168"; transcript_id "ENST00000528301"; exon_number "2"; gene_name "RP11-1212A22.4"; ref_gene_id "ENSG00000233024";
chr16	StringTie	exon	18361170	18361277	1000	-	.	gene_id "MSTRG.68168"; transcript_id "ENST00000528301"; exon_number "3"; gene_name "RP11-1212A22.4"; ref_gene_id "ENSG00000233024";
chr16	StringTie	exon	18364227	18364371	1000	-	.	gene_id "MSTRG.68168"; transcript_id "ENST00000528301"; exon_number "4"; gene_name "RP11-1212A22.4"; ref_gene_id "ENSG00000233024";
chr16	StringTie	exon	18364535	18364634	1000	-	.	gene_id "MSTRG.68168"; transcript_id "ENST00000528301"; exon_number "5"; gene_name "RP11-1212A22.4"; ref_gene_id "ENSG00000233024";
chr16	StringTie	exon	18368258	18368364	1000	-	.	gene_id "MSTRG.68168"; transcript_id "ENST00000528301"; exon_number "6"; gene_name "RP11-1212A22.4"; ref_gene_id "ENSG00000233024";
chr16	StringTie	transcript	18359395	18372785	1000	-	.	gene_id "MSTRG.68168"; transcript_id "ENST00000531453"; gene_name "RP11-1212A22.4"; ref_gene_id "ENSG00000233024";
chr16	StringTie	exon	18359395	18359451	1000	-	.	gene_id "MSTRG.68168"; transcript_id "ENST00000531453"; exon_number "1"; gene_name "RP11-1212A22.4"; ref_gene_id "ENSG00000233024";
chr16	StringTie	exon	18359948	18359983	1000	-	.	gene_id "MSTRG.68168"; transcript_id "ENST00000531453"; exon_number "2"; gene_name "RP11-1212A22.4"; ref_gene_id "ENSG00000233024";
chr16	StringTie	exon	18360093	18360153	1000	-	.	gene_id "MSTRG.68168"; transcript_id "ENST00000531453"; exon_number "3"; gene_name "RP11-1212A22.4"; ref_gene_id "ENSG00000233024";
chr16	StringTie	exon	18361170	18361277	1000	-	.	gene_id "MSTRG.68168"; transcript_id "ENST00000531453"; exon_number "4"; gene_name "RP11-1212A22.4"; ref_gene_id "ENSG00000233024";
chr16	StringTie	exon	18364227	18364371	1000	-	.	gene_id "MSTRG.68168"; transcript_id "ENST00000531453"; exon_number "5"; gene_name "RP11-1212A22.4"; ref_gene_id "ENSG00000233024";
chr16	StringTie	exon	18364535	18364634	1000	-	.	gene_id "MSTRG.68168"; transcript_id "ENST00000531453"; exon_number "6"; gene_name "RP11-1212A22.4"; ref_gene_id "ENSG00000233024";
chr16	StringTie	exon	18368258	18368386	1000	-	.	gene_id "MSTRG.68168"; transcript_id "ENST00000531453"; exon_number "7"; gene_name "RP11-1212A22.4"; ref_gene_id "ENSG00000233024";
chr16	StringTie	exon	18372723	18372785	1000	-	.	gene_id "MSTRG.68168"; transcript_id "ENST00000531453"; exon_number "8"; gene_name "RP11-1212A22.4"; ref_gene_id "ENSG00000233024";
chr16	StringTie	transcript	18374521	18401940	1000	-	.	gene_id "MSTRG.68168"; transcript_id "ENST00000532415"; gene_name "PKD1P5"; ref_gene_id "ENSG00000254681";
chr16	StringTie	exon	18374521	18374607	1000	-	.	gene_id "MSTRG.68168"; transcript_id "ENST00000532415"; exon_number "1"; gene_name "PKD1P5"; ref_gene_id "ENSG00000254681";
chr16	StringTie	exon	18374832	18374884	1000	-	.	gene_id "MSTRG.68168"; transcript_id "ENST00000532415"; exon_number "2"; gene_name "PKD1P5"; ref_gene_id "ENSG00000254681";
chr16	StringTie	exon	18374953	18375069	1000	-	.	gene_id "MSTRG.68168"; transcript_id "ENST00000532415"; exon_number "3"; gene_name "PKD1P5"; ref_gene_id "ENSG00000254681";
chr16	StringTie	exon	18376736	18376862	1000	-	.	gene_id "MSTRG.68168"; transcript_id "ENST00000532415"; exon_number "4"; gene_name "PKD1P5"; ref_gene_id "ENSG00000254681";
chr16	StringTie	exon	18376953	18377163	1000	-	.	gene_id "MSTRG.68168"; transcript_id "ENST00000532415"; exon_number "5"; gene_name "PKD1P5"; ref_gene_id "ENSG00000254681";
chr16	StringTie	exon	18377258	18377401	1000	-	.	gene_id "MSTRG.68168"; transcript_id "ENST00000532415"; exon_number "6"; gene_name "PKD1P5"; ref_gene_id "ENSG00000254681";
chr16	StringTie	exon	18377488	18377658	1000	-	.	gene_id "MSTRG.68168"; transcript_id "ENST00000532415"; exon_number "7"; gene_name "PKD1P5"; ref_gene_id "ENSG00000254681";
chr16	StringTie	exon	18379155	18379350	1000	-	.	gene_id "MSTRG.68168"; transcript_id "ENST00000532415"; exon_number "8"; gene_name "PKD1P5"; ref_gene_id "ENSG00000254681";
chr16	StringTie	exon	18379475	18379727	1000	-	.	gene_id "MSTRG.68168"; transcript_id "ENST00000532415"; exon_number "9"; gene_name "PKD1P5"; ref_gene_id "ENSG00000254681";
chr16	StringTie	exon	18379908	18380064	1000	-	.	gene_id "MSTRG.68168"; transcript_id "ENST00000532415"; exon_number "10"; gene_name "PKD1P5"; ref_gene_id "ENSG00000254681";
chr16	StringTie	exon	18380360	18380979	1000	-	.	gene_id "MSTRG.68168"; transcript_id "ENST00000532415"; exon_number "11"; gene_name "PKD1P5"; ref_gene_id "ENSG00000254681";
chr16	StringTie	exon	18381883	18382035	1000	-	.	gene_id "MSTRG.68168"; transcript_id "ENST00000532415"; exon_number "12"; gene_name "PKD1P5"; ref_gene_id "ENSG00000254681";
chr16	StringTie	exon	18382426	18382585	1000	-	.	gene_id "MSTRG.68168"; transcript_id "ENST00000532415"; exon_number "13"; gene_name "PKD1P5"; ref_gene_id "ENSG00000254681";
chr16	StringTie	exon	18382652	18382865	1000	-	.	gene_id "MSTRG.68168"; transcript_id "ENST00000532415"; exon_number "14"; gene_name "PKD1P5"; ref_gene_id "ENSG00000254681";
chr16	StringTie	exon	18382959	18383238	1000	-	.	gene_id "MSTRG.68168"; transcript_id "ENST00000532415"; exon_number "15"; gene_name "PKD1P5"; ref_gene_id "ENSG00000254681";
chr16	StringTie	exon	18383366	18383509	1000	-	.	gene_id "MSTRG.68168"; transcript_id "ENST00000532415"; exon_number "16"; gene_name "PKD1P5"; ref_gene_id "ENSG00000254681";
chr16	StringTie	exon	18384444	18384593	1000	-	.	gene_id "MSTRG.68168"; transcript_id "ENST00000532415"; exon_number "17"; gene_name "PKD1P5"; ref_gene_id "ENSG00000254681";
chr16	StringTie	exon	18384813	18388429	1000	-	.	gene_id "MSTRG.68168"; transcript_id "ENST00000532415"; exon_number "18"; gene_name "PKD1P5"; ref_gene_id "ENSG00000254681";
chr16	StringTie	exon	18388892	18389025	1000	-	.	gene_id "MSTRG.68168"; transcript_id "ENST00000532415"; exon_number "19"; gene_name "PKD1P5"; ref_gene_id "ENSG00000254681";
chr16	StringTie	exon	18389359	18389534	1000	-	.	gene_id "MSTRG.68168"; transcript_id "ENST00000532415"; exon_number "20"; gene_name "PKD1P5"; ref_gene_id "ENSG00000254681";
chr16	StringTie	exon	18389714	18389845	1000	-	.	gene_id "MSTRG.68168"; transcript_id "ENST00000532415"; exon_number "21"; gene_name "PKD1P5"; ref_gene_id "ENSG00000254681";
chr16	StringTie	exon	18390745	18391500	1000	-	.	gene_id "MSTRG.68168"; transcript_id "ENST00000532415"; exon_number "22"; gene_name "PKD1P5"; ref_gene_id "ENSG00000254681";
chr16	StringTie	exon	18391974	18392221	1000	-	.	gene_id "MSTRG.68168"; transcript_id "ENST00000532415"; exon_number "23"; gene_name "PKD1P5"; ref_gene_id "ENSG00000254681";
chr16	StringTie	exon	18392577	18392703	1000	-	.	gene_id "MSTRG.68168"; transcript_id "ENST00000532415"; exon_number "24"; gene_name "PKD1P5"; ref_gene_id "ENSG00000254681";
chr16	StringTie	exon	18393109	18393224	1000	-	.	gene_id "MSTRG.68168"; transcript_id "ENST00000532415"; exon_number "25"; gene_name "PKD1P5"; ref_gene_id "ENSG00000254681";
chr16	StringTie	exon	18393413	18393633	1000	-	.	gene_id "MSTRG.68168"; transcript_id "ENST00000532415"; exon_number "26"; gene_name "PKD1P5"; ref_gene_id "ENSG00000254681";
chr16	StringTie	exon	18394069	18394252	1000	-	.	gene_id "MSTRG.68168"; transcript_id "ENST00000532415"; exon_number "27"; gene_name "PKD1P5"; ref_gene_id "ENSG00000254681";
chr16	StringTie	exon	18394371	18395042	1000	-	.	gene_id "MSTRG.68168"; transcript_id "ENST00000532415"; exon_number "28"; gene_name "PKD1P5"; ref_gene_id "ENSG00000254681";
chr16	StringTie	exon	18395255	18395424	1000	-	.	gene_id "MSTRG.68168"; transcript_id "ENST00000532415"; exon_number "29"; gene_name "PKD1P5"; ref_gene_id "ENSG00000254681";
chr16	StringTie	exon	18395693	18395764	1000	-	.	gene_id "MSTRG.68168"; transcript_id "ENST00000532415"; exon_number "30"; gene_name "PKD1P5"; ref_gene_id "ENSG00000254681";
chr16	StringTie	exon	18395886	18395957	1000	-	.	gene_id "MSTRG.68168"; transcript_id "ENST00000532415"; exon_number "31"; gene_name "PKD1P5"; ref_gene_id "ENSG00000254681";
chr16	StringTie	exon	18401584	18401940	1000	-	.	gene_id "MSTRG.68168"; transcript_id "ENST00000532415"; exon_number "32"; gene_name "PKD1P5"; ref_gene_id "ENSG00000254681";
chr16	StringTie	transcript	18364270	18374979	1000	-	.	gene_id "MSTRG.68168"; transcript_id "ENST00000533010"; gene_name "RP11-1212A22.4"; ref_gene_id "ENSG00000233024";
chr16	StringTie	exon	18364270	18364371	1000	-	.	gene_id "MSTRG.68168"; transcript_id "ENST00000533010"; exon_number "1"; gene_name "RP11-1212A22.4"; ref_gene_id "ENSG00000233024";
chr16	StringTie	exon	18364535	18364634	1000	-	.	gene_id "MSTRG.68168"; transcript_id "ENST00000533010"; exon_number "2"; gene_name "RP11-1212A22.4"; ref_gene_id "ENSG00000233024";
chr16	StringTie	exon	18368258	18368386	1000	-	.	gene_id "MSTRG.68168"; transcript_id "ENST00000533010"; exon_number "3"; gene_name "RP11-1212A22.4"; ref_gene_id "ENSG00000233024";
chr16	StringTie	exon	18372578	18372854	1000	-	.	gene_id "MSTRG.68168"; transcript_id "ENST00000533010"; exon_number "4"; gene_name "RP11-1212A22.4"; ref_gene_id "ENSG00000233024";
chr16	StringTie	exon	18374832	18374979	1000	-	.	gene_id "MSTRG.68168"; transcript_id "ENST00000533010"; exon_number "5"; gene_name "RP11-1212A22.4"; ref_gene_id "ENSG00000233024";
chr16	StringTie	transcript	18344140	18346148	1000	-	.	gene_id "MSTRG.68168"; transcript_id "ENST00000535716"; gene_name "RP11-1212A22.1"; ref_gene_id "ENSG00000205746";
chr16	StringTie	exon	18344140	18344283	1000	-	.	gene_id "MSTRG.68168"; transcript_id "ENST00000535716"; exon_number "1"; gene_name "RP11-1212A22.1"; ref_gene_id "ENSG00000205746";
chr16	StringTie	exon	18345378	18345511	1000	-	.	gene_id "MSTRG.68168"; transcript_id "ENST00000535716"; exon_number "2"; gene_name "RP11-1212A22.1"; ref_gene_id "ENSG00000205746";
chr16	StringTie	exon	18345864	18346148	1000	-	.	gene_id "MSTRG.68168"; transcript_id "ENST00000535716"; exon_number "3"; gene_name "RP11-1212A22.1"; ref_gene_id "ENSG00000205746";
chr16	StringTie	transcript	18383471	18385229	1000	-	.	gene_id "MSTRG.68168"; transcript_id "ENST00000538166"; gene_name "PKD1P5"; ref_gene_id "ENSG00000254681";
chr16	StringTie	exon	18383471	18383509	1000	-	.	gene_id "MSTRG.68168"; transcript_id "ENST00000538166"; exon_number "1"; gene_name "PKD1P5"; ref_gene_id "ENSG00000254681";
chr16	StringTie	exon	18384444	18384593	1000	-	.	gene_id "MSTRG.68168"; transcript_id "ENST00000538166"; exon_number "2"; gene_name "PKD1P5"; ref_gene_id "ENSG00000254681";
chr16	StringTie	exon	18384813	18385229	1000	-	.	gene_id "MSTRG.68168"; transcript_id "ENST00000538166"; exon_number "3"; gene_name "PKD1P5"; ref_gene_id "ENSG00000254681";
chr16	StringTie	transcript	18341735	18343638	1000	-	.	gene_id "MSTRG.68168"; transcript_id "ENST00000538220"; gene_name "RP11-1212A22.1"; ref_gene_id "ENSG00000205746";
chr16	StringTie	exon	18341735	18341766	1000	-	.	gene_id "MSTRG.68168"; transcript_id "ENST00000538220"; exon_number "1"; gene_name "RP11-1212A22.1"; ref_gene_id "ENSG00000205746";
chr16	StringTie	exon	18342657	18342809	1000	-	.	gene_id "MSTRG.68168"; transcript_id "ENST00000538220"; exon_number "2"; gene_name "RP11-1212A22.1"; ref_gene_id "ENSG00000205746";
chr16	StringTie	exon	18343200	18343359	1000	-	.	gene_id "MSTRG.68168"; transcript_id "ENST00000538220"; exon_number "3"; gene_name "RP11-1212A22.1"; ref_gene_id "ENSG00000205746";
chr16	StringTie	exon	18343426	18343638	1000	-	.	gene_id "MSTRG.68168"; transcript_id "ENST00000538220"; exon_number "4"; gene_name "RP11-1212A22.1"; ref_gene_id "ENSG00000205746";
chr16	StringTie	transcript	18344140	18346318	1000	-	.	gene_id "MSTRG.68168"; transcript_id "ENST00000539740"; gene_name "RP11-1212A22.1"; ref_gene_id "ENSG00000205746";
chr16	StringTie	exon	18344140	18344283	1000	-	.	gene_id "MSTRG.68168"; transcript_id "ENST00000539740"; exon_number "1"; gene_name "RP11-1212A22.1"; ref_gene_id "ENSG00000205746";
chr16	StringTie	exon	18345378	18345511	1000	-	.	gene_id "MSTRG.68168"; transcript_id "ENST00000539740"; exon_number "2"; gene_name "RP11-1212A22.1"; ref_gene_id "ENSG00000205746";
chr16	StringTie	exon	18345864	18346039	1000	-	.	gene_id "MSTRG.68168"; transcript_id "ENST00000539740"; exon_number "3"; gene_name "RP11-1212A22.1"; ref_gene_id "ENSG00000205746";
chr16	StringTie	exon	18346230	18346318	1000	-	.	gene_id "MSTRG.68168"; transcript_id "ENST00000539740"; exon_number "4"; gene_name "RP11-1212A22.1"; ref_gene_id "ENSG00000205746";
chr16	StringTie	transcript	18317947	18332662	1000	-	.	gene_id "MSTRG.68168"; transcript_id "ENST00000541810"; gene_name "NPIPA8"; ref_gene_id "ENSG00000214940";
chr16	StringTie	exon	18317947	18318435	1000	-	.	gene_id "MSTRG.68168"; transcript_id "ENST00000541810"; exon_number "1"; gene_name "NPIPA8"; ref_gene_id "ENSG00000214940";
chr16	StringTie	exon	18319795	18319830	1000	-	.	gene_id "MSTRG.68168"; transcript_id "ENST00000541810"; exon_number "2"; gene_name "NPIPA8"; ref_gene_id "ENSG00000214940";
chr16	StringTie	exon	18319940	18320000	1000	-	.	gene_id "MSTRG.68168"; transcript_id "ENST00000541810"; exon_number "3"; gene_name "NPIPA8"; ref_gene_id "ENSG00000214940";
chr16	StringTie	exon	18321017	18321124	1000	-	.	gene_id "MSTRG.68168"; transcript_id "ENST00000541810"; exon_number "4"; gene_name "NPIPA8"; ref_gene_id "ENSG00000214940";
chr16	StringTie	exon	18324091	18324235	1000	-	.	gene_id "MSTRG.68168"; transcript_id "ENST00000541810"; exon_number "5"; gene_name "NPIPA8"; ref_gene_id "ENSG00000214940";
chr16	StringTie	exon	18324399	18324498	1000	-	.	gene_id "MSTRG.68168"; transcript_id "ENST00000541810"; exon_number "6"; gene_name "NPIPA8"; ref_gene_id "ENSG00000214940";
chr16	StringTie	exon	18328114	18328242	1000	-	.	gene_id "MSTRG.68168"; transcript_id "ENST00000541810"; exon_number "7"; gene_name "NPIPA8"; ref_gene_id "ENSG00000214940";
chr16	StringTie	exon	18332600	18332662	1000	-	.	gene_id "MSTRG.68168"; transcript_id "ENST00000541810"; exon_number "8"; gene_name "NPIPA8"; ref_gene_id "ENSG00000214940";
chr16	StringTie	transcript	18383366	18390919	1000	-	.	gene_id "MSTRG.68168"; transcript_id "ENST00000542593"; gene_name "PKD1P5"; ref_gene_id "ENSG00000254681";
chr16	StringTie	exon	18383366	18383509	1000	-	.	gene_id "MSTRG.68168"; transcript_id "ENST00000542593"; exon_number "1"; gene_name "PKD1P5"; ref_gene_id "ENSG00000254681";
chr16	StringTie	exon	18388892	18389025	1000	-	.	gene_id "MSTRG.68168"; transcript_id "ENST00000542593"; exon_number "2"; gene_name "PKD1P5"; ref_gene_id "ENSG00000254681";
chr16	StringTie	exon	18389359	18389534	1000	-	.	gene_id "MSTRG.68168"; transcript_id "ENST00000542593"; exon_number "3"; gene_name "PKD1P5"; ref_gene_id "ENSG00000254681";
chr16	StringTie	exon	18389714	18389845	1000	-	.	gene_id "MSTRG.68168"; transcript_id "ENST00000542593"; exon_number "4"; gene_name "PKD1P5"; ref_gene_id "ENSG00000254681";
chr16	StringTie	exon	18390745	18390919	1000	-	.	gene_id "MSTRG.68168"; transcript_id "ENST00000542593"; exon_number "5"; gene_name "PKD1P5"; ref_gene_id "ENSG00000254681";
chr16	StringTie	transcript	18368258	18372690	1000	-	.	gene_id "MSTRG.68168"; transcript_id "ENST00000543228"; gene_name "RP11-1212A22.4"; ref_gene_id "ENSG00000233024";
chr16	StringTie	exon	18368258	18368386	1000	-	.	gene_id "MSTRG.68168"; transcript_id "ENST00000543228"; exon_number "1"; gene_name "RP11-1212A22.4"; ref_gene_id "ENSG00000233024";
chr16	StringTie	exon	18371168	18371297	1000	-	.	gene_id "MSTRG.68168"; transcript_id "ENST00000543228"; exon_number "2"; gene_name "RP11-1212A22.4"; ref_gene_id "ENSG00000233024";
chr16	StringTie	exon	18371862	18372027	1000	-	.	gene_id "MSTRG.68168"; transcript_id "ENST00000543228"; exon_number "3"; gene_name "RP11-1212A22.4"; ref_gene_id "ENSG00000233024";
chr16	StringTie	exon	18372578	18372690	1000	-	.	gene_id "MSTRG.68168"; transcript_id "ENST00000543228"; exon_number "4"; gene_name "RP11-1212A22.4"; ref_gene_id "ENSG00000233024";
chr16	StringTie	transcript	18394972	18401925	1000	-	.	gene_id "MSTRG.68168"; transcript_id "ENST00000544578"; gene_name "PKD1P5"; ref_gene_id "ENSG00000254681";
chr16	StringTie	exon	18394972	18395042	1000	-	.	gene_id "MSTRG.68168"; transcript_id "ENST00000544578"; exon_number "1"; gene_name "PKD1P5"; ref_gene_id "ENSG00000254681";
chr16	StringTie	exon	18395255	18395424	1000	-	.	gene_id "MSTRG.68168"; transcript_id "ENST00000544578"; exon_number "2"; gene_name "PKD1P5"; ref_gene_id "ENSG00000254681";
chr16	StringTie	exon	18395693	18395764	1000	-	.	gene_id "MSTRG.68168"; transcript_id "ENST00000544578"; exon_number "3"; gene_name "PKD1P5"; ref_gene_id "ENSG00000254681";
chr16	StringTie	exon	18395886	18395957	1000	-	.	gene_id "MSTRG.68168"; transcript_id "ENST00000544578"; exon_number "4"; gene_name "PKD1P5"; ref_gene_id "ENSG00000254681";
chr16	StringTie	exon	18401584	18401925	1000	-	.	gene_id "MSTRG.68168"; transcript_id "ENST00000544578"; exon_number "5"; gene_name "PKD1P5"; ref_gene_id "ENSG00000254681";
chr16	StringTie	transcript	18319258	18324235	1000	-	.	gene_id "MSTRG.68168"; transcript_id "ENST00000545050"; gene_name "NPIPA8"; ref_gene_id "ENSG00000214940";
chr16	StringTie	exon	18319258	18319298	1000	-	.	gene_id "MSTRG.68168"; transcript_id "ENST00000545050"; exon_number "1"; gene_name "NPIPA8"; ref_gene_id "ENSG00000214940";
chr16	StringTie	exon	18319795	18319830	1000	-	.	gene_id "MSTRG.68168"; transcript_id "ENST00000545050"; exon_number "2"; gene_name "NPIPA8"; ref_gene_id "ENSG00000214940";
chr16	StringTie	exon	18319940	18320000	1000	-	.	gene_id "MSTRG.68168"; transcript_id "ENST00000545050"; exon_number "3"; gene_name "NPIPA8"; ref_gene_id "ENSG00000214940";
chr16	StringTie	exon	18321017	18321124	1000	-	.	gene_id "MSTRG.68168"; transcript_id "ENST00000545050"; exon_number "4"; gene_name "NPIPA8"; ref_gene_id "ENSG00000214940";
chr16	StringTie	exon	18324091	18324235	1000	-	.	gene_id "MSTRG.68168"; transcript_id "ENST00000545050"; exon_number "5"; gene_name "NPIPA8"; ref_gene_id "ENSG00000214940";
chr16	StringTie	transcript	18358086	18375069	1000	-	.	gene_id "MSTRG.68168"; transcript_id "ENST00000545114"; gene_name "RP11-1212A22.4"; ref_gene_id "ENSG00000233024";
chr16	StringTie	exon	18358086	18358588	1000	-	.	gene_id "MSTRG.68168"; transcript_id "ENST00000545114"; exon_number "1"; gene_name "RP11-1212A22.4"; ref_gene_id "ENSG00000233024";
chr16	StringTie	exon	18359382	18359451	1000	-	.	gene_id "MSTRG.68168"; transcript_id "ENST00000545114"; exon_number "2"; gene_name "RP11-1212A22.4"; ref_gene_id "ENSG00000233024";
chr16	StringTie	exon	18359948	18359983	1000	-	.	gene_id "MSTRG.68168"; transcript_id "ENST00000545114"; exon_number "3"; gene_name "RP11-1212A22.4"; ref_gene_id "ENSG00000233024";
chr16	StringTie	exon	18360093	18360153	1000	-	.	gene_id "MSTRG.68168"; transcript_id "ENST00000545114"; exon_number "4"; gene_name "RP11-1212A22.4"; ref_gene_id "ENSG00000233024";
chr16	StringTie	exon	18361170	18361277	1000	-	.	gene_id "MSTRG.68168"; transcript_id "ENST00000545114"; exon_number "5"; gene_name "RP11-1212A22.4"; ref_gene_id "ENSG00000233024";
chr16	StringTie	exon	18364227	18364371	1000	-	.	gene_id "MSTRG.68168"; transcript_id "ENST00000545114"; exon_number "6"; gene_name "RP11-1212A22.4"; ref_gene_id "ENSG00000233024";
chr16	StringTie	exon	18364535	18364634	1000	-	.	gene_id "MSTRG.68168"; transcript_id "ENST00000545114"; exon_number "7"; gene_name "RP11-1212A22.4"; ref_gene_id "ENSG00000233024";
chr16	StringTie	exon	18368258	18368386	1000	-	.	gene_id "MSTRG.68168"; transcript_id "ENST00000545114"; exon_number "8"; gene_name "RP11-1212A22.4"; ref_gene_id "ENSG00000233024";
chr16	StringTie	exon	18372723	18372854	1000	-	.	gene_id "MSTRG.68168"; transcript_id "ENST00000545114"; exon_number "9"; gene_name "RP11-1212A22.4"; ref_gene_id "ENSG00000233024";
chr16	StringTie	exon	18374832	18375069	1000	-	.	gene_id "MSTRG.68168"; transcript_id "ENST00000545114"; exon_number "10"; gene_name "RP11-1212A22.4"; ref_gene_id "ENSG00000233024";
chr16	StringTie	transcript	18341622	18343097	1000	-	.	gene_id "MSTRG.68168"; transcript_id "ENST00000545152"; gene_name "RP11-1212A22.1"; ref_gene_id "ENSG00000205746";
chr16	StringTie	exon	18341622	18341766	1000	-	.	gene_id "MSTRG.68168"; transcript_id "ENST00000545152"; exon_number "1"; gene_name "RP11-1212A22.1"; ref_gene_id "ENSG00000205746";
chr16	StringTie	exon	18342657	18343097	1000	-	.	gene_id "MSTRG.68168"; transcript_id "ENST00000545152"; exon_number "2"; gene_name "RP11-1212A22.1"; ref_gene_id "ENSG00000205746";
chr16	StringTie	transcript	18382707	18384504	1000	-	.	gene_id "MSTRG.68168"; transcript_id "ENST00000545364"; gene_name "PKD1P5"; ref_gene_id "ENSG00000254681";
chr16	StringTie	exon	18382707	18382865	1000	-	.	gene_id "MSTRG.68168"; transcript_id "ENST00000545364"; exon_number "1"; gene_name "PKD1P5"; ref_gene_id "ENSG00000254681";
chr16	StringTie	exon	18382959	18383238	1000	-	.	gene_id "MSTRG.68168"; transcript_id "ENST00000545364"; exon_number "2"; gene_name "PKD1P5"; ref_gene_id "ENSG00000254681";
chr16	StringTie	exon	18383366	18383509	1000	-	.	gene_id "MSTRG.68168"; transcript_id "ENST00000545364"; exon_number "3"; gene_name "PKD1P5"; ref_gene_id "ENSG00000254681";
chr16	StringTie	exon	18384444	18384504	1000	-	.	gene_id "MSTRG.68168"; transcript_id "ENST00000545364"; exon_number "4"; gene_name "PKD1P5"; ref_gene_id "ENSG00000254681";
chr16	StringTie	transcript	18385851	18389833	1000	-	.	gene_id "MSTRG.68168"; transcript_id "ENST00000545970"; gene_name "PKD1P5"; ref_gene_id "ENSG00000254681";
chr16	StringTie	exon	18385851	18385910	1000	-	.	gene_id "MSTRG.68168"; transcript_id "ENST00000545970"; exon_number "1"; gene_name "PKD1P5"; ref_gene_id "ENSG00000254681";
chr16	StringTie	exon	18388892	18389025	1000	-	.	gene_id "MSTRG.68168"; transcript_id "ENST00000545970"; exon_number "2"; gene_name "PKD1P5"; ref_gene_id "ENSG00000254681";
chr16	StringTie	exon	18389359	18389534	1000	-	.	gene_id "MSTRG.68168"; transcript_id "ENST00000545970"; exon_number "3"; gene_name "PKD1P5"; ref_gene_id "ENSG00000254681";
chr16	StringTie	exon	18389714	18389833	1000	-	.	gene_id "MSTRG.68168"; transcript_id "ENST00000545970"; exon_number "4"; gene_name "PKD1P5"; ref_gene_id "ENSG00000254681";
chr16	StringTie	transcript	18361225	18379331	1000	-	.	gene_id "MSTRG.68168"; transcript_id "ENST00000546267"; gene_name "RP11-1212A22.4"; ref_gene_id "ENSG00000233024";
chr16	StringTie	exon	18361225	18361277	1000	-	.	gene_id "MSTRG.68168"; transcript_id "ENST00000546267"; exon_number "1"; gene_name "RP11-1212A22.4"; ref_gene_id "ENSG00000233024";
chr16	StringTie	exon	18364227	18364371	1000	-	.	gene_id "MSTRG.68168"; transcript_id "ENST00000546267"; exon_number "2"; gene_name "RP11-1212A22.4"; ref_gene_id "ENSG00000233024";
chr16	StringTie	exon	18364535	18364634	1000	-	.	gene_id "MSTRG.68168"; transcript_id "ENST00000546267"; exon_number "3"; gene_name "RP11-1212A22.4"; ref_gene_id "ENSG00000233024";
chr16	StringTie	exon	18368258	18368386	1000	-	.	gene_id "MSTRG.68168"; transcript_id "ENST00000546267"; exon_number "4"; gene_name "RP11-1212A22.4"; ref_gene_id "ENSG00000233024";
chr16	StringTie	exon	18374832	18375069	1000	-	.	gene_id "MSTRG.68168"; transcript_id "ENST00000546267"; exon_number "5"; gene_name "RP11-1212A22.4"; ref_gene_id "ENSG00000233024";
chr16	StringTie	exon	18376736	18376862	1000	-	.	gene_id "MSTRG.68168"; transcript_id "ENST00000546267"; exon_number "6"; gene_name "RP11-1212A22.4"; ref_gene_id "ENSG00000233024";
chr16	StringTie	exon	18376953	18377163	1000	-	.	gene_id "MSTRG.68168"; transcript_id "ENST00000546267"; exon_number "7"; gene_name "RP11-1212A22.4"; ref_gene_id "ENSG00000233024";
chr16	StringTie	exon	18377258	18377401	1000	-	.	gene_id "MSTRG.68168"; transcript_id "ENST00000546267"; exon_number "8"; gene_name "RP11-1212A22.4"; ref_gene_id "ENSG00000233024";
chr16	StringTie	exon	18377488	18377658	1000	-	.	gene_id "MSTRG.68168"; transcript_id "ENST00000546267"; exon_number "9"; gene_name "RP11-1212A22.4"; ref_gene_id "ENSG00000233024";
chr16	StringTie	exon	18379155	18379331	1000	-	.	gene_id "MSTRG.68168"; transcript_id "ENST00000546267"; exon_number "10"; gene_name "RP11-1212A22.4"; ref_gene_id "ENSG00000233024";
chr16	StringTie	transcript	18402178	18402271	1000	-	.	gene_id "MSTRG.68168"; transcript_id "ENST00000584616"; gene_name "MIR3180-3"; ref_gene_id "ENSG00000266291";
chr16	StringTie	exon	18402178	18402271	1000	-	.	gene_id "MSTRG.68168"; transcript_id "ENST00000584616"; exon_number "1"; gene_name "MIR3180-3"; ref_gene_id "ENSG00000266291";
chr16	StringTie	transcript	18344013	18344079	1000	-	.	gene_id "MSTRG.68168"; transcript_id "ENST00000615860"; gene_name "MIR6511A4"; ref_gene_id "ENSG00000273613";
chr16	StringTie	exon	18344013	18344079	1000	-	.	gene_id "MSTRG.68168"; transcript_id "ENST00000615860"; exon_number "1"; gene_name "MIR6511A4"; ref_gene_id "ENSG00000273613";
chr16	StringTie	transcript	18379351	18379410	1000	-	.	gene_id "MSTRG.68168"; transcript_id "ENST00000616362"; gene_name "MIR6770-3"; ref_gene_id "ENSG00000275391";
chr16	StringTie	exon	18379351	18379410	1000	-	.	gene_id "MSTRG.68168"; transcript_id "ENST00000616362"; exon_number "1"; gene_name "MIR6770-3"; ref_gene_id "ENSG00000275391";
chr16	StringTie	transcript	18316815	18377775	1000	-	.	gene_id "MSTRG.68168"; transcript_id "MSTRG.68168.1";
chr16	StringTie	exon	18316815	18340869	1000	-	.	gene_id "MSTRG.68168"; transcript_id "MSTRG.68168.1"; exon_number "1";
chr16	StringTie	exon	18341622	18341766	1000	-	.	gene_id "MSTRG.68168"; transcript_id "MSTRG.68168.1"; exon_number "2";
chr16	StringTie	exon	18342657	18343639	1000	-	.	gene_id "MSTRG.68168"; transcript_id "MSTRG.68168.1"; exon_number "3";
chr16	StringTie	exon	18343733	18344012	1000	-	.	gene_id "MSTRG.68168"; transcript_id "MSTRG.68168.1"; exon_number "4";
chr16	StringTie	exon	18344140	18348015	1000	-	.	gene_id "MSTRG.68168"; transcript_id "MSTRG.68168.1"; exon_number "5";
chr16	StringTie	exon	18348489	18348736	1000	-	.	gene_id "MSTRG.68168"; transcript_id "MSTRG.68168.1"; exon_number "6";
chr16	StringTie	exon	18349092	18349218	1000	-	.	gene_id "MSTRG.68168"; transcript_id "MSTRG.68168.1"; exon_number "7";
chr16	StringTie	exon	18349629	18351943	1000	-	.	gene_id "MSTRG.68168"; transcript_id "MSTRG.68168.1"; exon_number "8";
chr16	StringTie	exon	18352405	18352476	1000	-	.	gene_id "MSTRG.68168"; transcript_id "MSTRG.68168.1"; exon_number "9";
chr16	StringTie	exon	18377488	18377775	1000	-	.	gene_id "MSTRG.68168"; transcript_id "MSTRG.68168.1"; exon_number "10";
chr16	StringTie	transcript	18317914	18380976	1000	-	.	gene_id "MSTRG.68168"; transcript_id "MSTRG.68168.10";
chr16	StringTie	exon	18317914	18319298	1000	-	.	gene_id "MSTRG.68168"; transcript_id "MSTRG.68168.10"; exon_number "1";
chr16	StringTie	exon	18319795	18319830	1000	-	.	gene_id "MSTRG.68168"; transcript_id "MSTRG.68168.10"; exon_number "2";
chr16	StringTie	exon	18319940	18320000	1000	-	.	gene_id "MSTRG.68168"; transcript_id "MSTRG.68168.10"; exon_number "3";
chr16	StringTie	exon	18321017	18321124	1000	-	.	gene_id "MSTRG.68168"; transcript_id "MSTRG.68168.10"; exon_number "4";
chr16	StringTie	exon	18324091	18324498	1000	-	.	gene_id "MSTRG.68168"; transcript_id "MSTRG.68168.10"; exon_number "5";
chr16	StringTie	exon	18328114	18328242	1000	-	.	gene_id "MSTRG.68168"; transcript_id "MSTRG.68168.10"; exon_number "6";
chr16	StringTie	exon	18334711	18336896	1000	-	.	gene_id "MSTRG.68168"; transcript_id "MSTRG.68168.10"; exon_number "7";
chr16	StringTie	exon	18374845	18375069	1000	-	.	gene_id "MSTRG.68168"; transcript_id "MSTRG.68168.10"; exon_number "8";
chr16	StringTie	exon	18376736	18376862	1000	-	.	gene_id "MSTRG.68168"; transcript_id "MSTRG.68168.10"; exon_number "9";
chr16	StringTie	exon	18376953	18377163	1000	-	.	gene_id "MSTRG.68168"; transcript_id "MSTRG.68168.10"; exon_number "10";
chr16	StringTie	exon	18377258	18377401	1000	-	.	gene_id "MSTRG.68168"; transcript_id "MSTRG.68168.10"; exon_number "11";
chr16	StringTie	exon	18377488	18379350	1000	-	.	gene_id "MSTRG.68168"; transcript_id "MSTRG.68168.10"; exon_number "12";
chr16	StringTie	exon	18379475	18380064	1000	-	.	gene_id "MSTRG.68168"; transcript_id "MSTRG.68168.10"; exon_number "13";
chr16	StringTie	exon	18380360	18380976	1000	-	.	gene_id "MSTRG.68168"; transcript_id "MSTRG.68168.10"; exon_number "14";
chr16	StringTie	transcript	18337152	18395424	1000	-	.	gene_id "MSTRG.68168"; transcript_id "MSTRG.68168.100";
chr16	StringTie	exon	18337152	18337556	1000	-	.	gene_id "MSTRG.68168"; transcript_id "MSTRG.68168.100"; exon_number "1";
chr16	StringTie	exon	18339048	18339243	1000	-	.	gene_id "MSTRG.68168"; transcript_id "MSTRG.68168.100"; exon_number "2";
chr16	StringTie	exon	18339368	18340869	1000	-	.	gene_id "MSTRG.68168"; transcript_id "MSTRG.68168.100"; exon_number "3";
chr16	StringTie	exon	18341622	18341766	1000	-	.	gene_id "MSTRG.68168"; transcript_id "MSTRG.68168.100"; exon_number "4";
chr16	StringTie	exon	18342657	18343359	1000	-	.	gene_id "MSTRG.68168"; transcript_id "MSTRG.68168.100"; exon_number "5";
chr16	StringTie	exon	18343426	18343639	1000	-	.	gene_id "MSTRG.68168"; transcript_id "MSTRG.68168.100"; exon_number "6";
chr16	StringTie	exon	18343733	18344012	1000	-	.	gene_id "MSTRG.68168"; transcript_id "MSTRG.68168.100"; exon_number "7";
chr16	StringTie	exon	18344140	18345511	1000	-	.	gene_id "MSTRG.68168"; transcript_id "MSTRG.68168.100"; exon_number "8";
chr16	StringTie	exon	18345864	18348015	1000	-	.	gene_id "MSTRG.68168"; transcript_id "MSTRG.68168.100"; exon_number "9";
chr16	StringTie	exon	18348489	18352283	1000	-	.	gene_id "MSTRG.68168"; transcript_id "MSTRG.68168.100"; exon_number "10";
chr16	StringTie	exon	18352405	18352431	1000	-	.	gene_id "MSTRG.68168"; transcript_id "MSTRG.68168.100"; exon_number "11";
chr16	StringTie	exon	18393197	18393633	1000	-	.	gene_id "MSTRG.68168"; transcript_id "MSTRG.68168.100"; exon_number "12";
chr16	StringTie	exon	18394069	18394252	1000	-	.	gene_id "MSTRG.68168"; transcript_id "MSTRG.68168.100"; exon_number "13";
chr16	StringTie	exon	18394371	18395424	1000	-	.	gene_id "MSTRG.68168"; transcript_id "MSTRG.68168.100"; exon_number "14";
chr16	StringTie	transcript	18337155	18342112	1000	-	.	gene_id "MSTRG.68168"; transcript_id "MSTRG.68168.101";
chr16	StringTie	exon	18337155	18337556	1000	-	.	gene_id "MSTRG.68168"; transcript_id "MSTRG.68168.101"; exon_number "1";
chr16	StringTie	exon	18339048	18339243	1000	-	.	gene_id "MSTRG.68168"; transcript_id "MSTRG.68168.101"; exon_number "2";
chr16	StringTie	exon	18339368	18339620	1000	-	.	gene_id "MSTRG.68168"; transcript_id "MSTRG.68168.101"; exon_number "3";
chr16	StringTie	exon	18340249	18340869	1000	-	.	gene_id "MSTRG.68168"; transcript_id "MSTRG.68168.101"; exon_number "4";
chr16	StringTie	exon	18341622	18341724	1000	-	.	gene_id "MSTRG.68168"; transcript_id "MSTRG.68168.101"; exon_number "5";
chr16	StringTie	exon	18341951	18342112	1000	-	.	gene_id "MSTRG.68168"; transcript_id "MSTRG.68168.101"; exon_number "6";
chr16	StringTie	transcript	18337157	18357095	1000	-	.	gene_id "MSTRG.68168"; transcript_id "MSTRG.68168.102";
chr16	StringTie	exon	18337157	18337556	1000	-	.	gene_id "MSTRG.68168"; transcript_id "MSTRG.68168.102"; exon_number "1";
chr16	StringTie	exon	18339089	18339243	1000	-	.	gene_id "MSTRG.68168"; transcript_id "MSTRG.68168.102"; exon_number "2";
chr16	StringTie	exon	18339386	18339620	1000	-	.	gene_id "MSTRG.68168"; transcript_id "MSTRG.68168.102"; exon_number "3";
chr16	StringTie	exon	18339801	18339957	1000	-	.	gene_id "MSTRG.68168"; transcript_id "MSTRG.68168.102"; exon_number "4";
chr16	StringTie	exon	18340247	18340869	1000	-	.	gene_id "MSTRG.68168"; transcript_id "MSTRG.68168.102"; exon_number "5";
chr16	StringTie	exon	18341622	18341766	1000	-	.	gene_id "MSTRG.68168"; transcript_id "MSTRG.68168.102"; exon_number "6";
chr16	StringTie	exon	18342657	18348015	1000	-	.	gene_id "MSTRG.68168"; transcript_id "MSTRG.68168.102"; exon_number "7";
chr16	StringTie	exon	18348489	18348736	1000	-	.	gene_id "MSTRG.68168"; transcript_id "MSTRG.68168.102"; exon_number "8";
chr16	StringTie	exon	18349092	18351943	1000	-	.	gene_id "MSTRG.68168"; transcript_id "MSTRG.68168.102"; exon_number "9";
chr16	StringTie	exon	18352405	18357095	1000	-	.	gene_id "MSTRG.68168"; transcript_id "MSTRG.68168.102"; exon_number "10";
chr16	StringTie	transcript	18337157	18392705	1000	-	.	gene_id "MSTRG.68168"; transcript_id "MSTRG.68168.103";
chr16	StringTie	exon	18337157	18337299	1000	-	.	gene_id "MSTRG.68168"; transcript_id "MSTRG.68168.103"; exon_number "1";
chr16	StringTie	exon	18337386	18337556	1000	-	.	gene_id "MSTRG.68168"; transcript_id "MSTRG.68168.103"; exon_number "2";
chr16	StringTie	exon	18339048	18339243	1000	-	.	gene_id "MSTRG.68168"; transcript_id "MSTRG.68168.103"; exon_number "3";
chr16	StringTie	exon	18339368	18339620	1000	-	.	gene_id "MSTRG.68168"; transcript_id "MSTRG.68168.103"; exon_number "4";
chr16	StringTie	exon	18339801	18339957	1000	-	.	gene_id "MSTRG.68168"; transcript_id "MSTRG.68168.103"; exon_number "5";
chr16	StringTie	exon	18340247	18340869	1000	-	.	gene_id "MSTRG.68168"; transcript_id "MSTRG.68168.103"; exon_number "6";
chr16	StringTie	exon	18341622	18341766	1000	-	.	gene_id "MSTRG.68168"; transcript_id "MSTRG.68168.103"; exon_number "7";
chr16	StringTie	exon	18342657	18343639	1000	-	.	gene_id "MSTRG.68168"; transcript_id "MSTRG.68168.103"; exon_number "8";
chr16	StringTie	exon	18343733	18344012	1000	-	.	gene_id "MSTRG.68168"; transcript_id "MSTRG.68168.103"; exon_number "9";
chr16	StringTie	exon	18344140	18345511	1000	-	.	gene_id "MSTRG.68168"; transcript_id "MSTRG.68168.103"; exon_number "10";
chr16	StringTie	exon	18345864	18348015	1000	-	.	gene_id "MSTRG.68168"; transcript_id "MSTRG.68168.103"; exon_number "11";
chr16	StringTie	exon	18348489	18348530	1000	-	.	gene_id "MSTRG.68168"; transcript_id "MSTRG.68168.103"; exon_number "12";
chr16	StringTie	exon	18391480	18391500	1000	-	.	gene_id "MSTRG.68168"; transcript_id "MSTRG.68168.103"; exon_number "13";
chr16	StringTie	exon	18391974	18392221	1000	-	.	gene_id "MSTRG.68168"; transcript_id "MSTRG.68168.103"; exon_number "14";
chr16	StringTie	exon	18392577	18392705	1000	-	.	gene_id "MSTRG.68168"; transcript_id "MSTRG.68168.103"; exon_number "15";
chr16	StringTie	transcript	18337157	18392726	1000	-	.	gene_id "MSTRG.68168"; transcript_id "MSTRG.68168.104";
chr16	StringTie	exon	18337157	18337299	1000	-	.	gene_id "MSTRG.68168"; transcript_id "MSTRG.68168.104"; exon_number "1";
chr16	StringTie	exon	18337386	18337556	1000	-	.	gene_id "MSTRG.68168"; transcript_id "MSTRG.68168.104"; exon_number "2";
chr16	StringTie	exon	18339048	18339243	1000	-	.	gene_id "MSTRG.68168"; transcript_id "MSTRG.68168.104"; exon_number "3";
chr16	StringTie	exon	18339368	18339620	1000	-	.	gene_id "MSTRG.68168"; transcript_id "MSTRG.68168.104"; exon_number "4";
chr16	StringTie	exon	18339801	18340869	1000	-	.	gene_id "MSTRG.68168"; transcript_id "MSTRG.68168.104"; exon_number "5";
chr16	StringTie	exon	18341622	18341766	1000	-	.	gene_id "MSTRG.68168"; transcript_id "MSTRG.68168.104"; exon_number "6";
chr16	StringTie	exon	18342657	18342809	1000	-	.	gene_id "MSTRG.68168"; transcript_id "MSTRG.68168.104"; exon_number "7";
chr16	StringTie	exon	18343200	18343234	1000	-	.	gene_id "MSTRG.68168"; transcript_id "MSTRG.68168.104"; exon_number "8";
chr16	StringTie	exon	18381906	18382035	1000	-	.	gene_id "MSTRG.68168"; transcript_id "MSTRG.68168.104"; exon_number "9";
chr16	StringTie	exon	18382426	18382865	1000	-	.	gene_id "MSTRG.68168"; transcript_id "MSTRG.68168.104"; exon_number "10";
chr16	StringTie	exon	18382959	18383509	1000	-	.	gene_id "MSTRG.68168"; transcript_id "MSTRG.68168.104"; exon_number "11";
chr16	StringTie	exon	18388892	18389025	1000	-	.	gene_id "MSTRG.68168"; transcript_id "MSTRG.68168.104"; exon_number "12";
chr16	StringTie	exon	18389359	18389534	1000	-	.	gene_id "MSTRG.68168"; transcript_id "MSTRG.68168.104"; exon_number "13";
chr16	StringTie	exon	18389714	18389845	1000	-	.	gene_id "MSTRG.68168"; transcript_id "MSTRG.68168.104"; exon_number "14";
chr16	StringTie	exon	18390745	18391500	1000	-	.	gene_id "MSTRG.68168"; transcript_id "MSTRG.68168.104"; exon_number "15";
chr16	StringTie	exon	18391974	18392726	1000	-	.	gene_id "MSTRG.68168"; transcript_id "MSTRG.68168.104"; exon_number "16";
chr16	StringTie	transcript	18337158	18380996	1000	-	.	gene_id "MSTRG.68168"; transcript_id "MSTRG.68168.105";
chr16	StringTie	exon	18337158	18337299	1000	-	.	gene_id "MSTRG.68168"; transcript_id "MSTRG.68168.105"; exon_number "1";
chr16	StringTie	exon	18337386	18337399	1000	-	.	gene_id "MSTRG.68168"; transcript_id "MSTRG.68168.105"; exon_number "2";
chr16	StringTie	exon	18377268	18377401	1000	-	.	gene_id "MSTRG.68168"; transcript_id "MSTRG.68168.105"; exon_number "3";
chr16	StringTie	exon	18377488	18377658	1000	-	.	gene_id "MSTRG.68168"; transcript_id "MSTRG.68168.105"; exon_number "4";
chr16	StringTie	exon	18379155	18379727	1000	-	.	gene_id "MSTRG.68168"; transcript_id "MSTRG.68168.105"; exon_number "5";
chr16	StringTie	exon	18379908	18380996	1000	-	.	gene_id "MSTRG.68168"; transcript_id "MSTRG.68168.105"; exon_number "6";
chr16	StringTie	transcript	18337162	18348774	1000	-	.	gene_id "MSTRG.68168"; transcript_id "MSTRG.68168.106";
chr16	StringTie	exon	18337162	18337556	1000	-	.	gene_id "MSTRG.68168"; transcript_id "MSTRG.68168.106"; exon_number "1";
chr16	StringTie	exon	18339089	18339243	1000	-	.	gene_id "MSTRG.68168"; transcript_id "MSTRG.68168.106"; exon_number "2";
chr16	StringTie	exon	18339386	18340869	1000	-	.	gene_id "MSTRG.68168"; transcript_id "MSTRG.68168.106"; exon_number "3";
chr16	StringTie	exon	18341622	18341766	1000	-	.	gene_id "MSTRG.68168"; transcript_id "MSTRG.68168.106"; exon_number "4";
chr16	StringTie	exon	18342657	18342809	1000	-	.	gene_id "MSTRG.68168"; transcript_id "MSTRG.68168.106"; exon_number "5";
chr16	StringTie	exon	18343200	18343359	1000	-	.	gene_id "MSTRG.68168"; transcript_id "MSTRG.68168.106"; exon_number "6";
chr16	StringTie	exon	18343426	18343639	1000	-	.	gene_id "MSTRG.68168"; transcript_id "MSTRG.68168.106"; exon_number "7";
chr16	StringTie	exon	18343733	18344283	1000	-	.	gene_id "MSTRG.68168"; transcript_id "MSTRG.68168.106"; exon_number "8";
chr16	StringTie	exon	18345378	18346361	1000	-	.	gene_id "MSTRG.68168"; transcript_id "MSTRG.68168.106"; exon_number "9";
chr16	StringTie	exon	18346982	18348015	1000	-	.	gene_id "MSTRG.68168"; transcript_id "MSTRG.68168.106"; exon_number "10";
chr16	StringTie	exon	18348489	18348774	1000	-	.	gene_id "MSTRG.68168"; transcript_id "MSTRG.68168.106"; exon_number "11";
chr16	StringTie	transcript	18337382	18357032	1000	-	.	gene_id "MSTRG.68168"; transcript_id "MSTRG.68168.107";
chr16	StringTie	exon	18337382	18337556	1000	-	.	gene_id "MSTRG.68168"; transcript_id "MSTRG.68168.107"; exon_number "1";
chr16	StringTie	exon	18339089	18340869	1000	-	.	gene_id "MSTRG.68168"; transcript_id "MSTRG.68168.107"; exon_number "2";
chr16	StringTie	exon	18341622	18341766	1000	-	.	gene_id "MSTRG.68168"; transcript_id "MSTRG.68168.107"; exon_number "3";
chr16	StringTie	exon	18342657	18344012	1000	-	.	gene_id "MSTRG.68168"; transcript_id "MSTRG.68168.107"; exon_number "4";
chr16	StringTie	exon	18344140	18344283	1000	-	.	gene_id "MSTRG.68168"; transcript_id "MSTRG.68168.107"; exon_number "5";
chr16	StringTie	exon	18345378	18345511	1000	-	.	gene_id "MSTRG.68168"; transcript_id "MSTRG.68168.107"; exon_number "6";
chr16	StringTie	exon	18345864	18348015	1000	-	.	gene_id "MSTRG.68168"; transcript_id "MSTRG.68168.107"; exon_number "7";
chr16	StringTie	exon	18348489	18348736	1000	-	.	gene_id "MSTRG.68168"; transcript_id "MSTRG.68168.107"; exon_number "8";
chr16	StringTie	exon	18349092	18351943	1000	-	.	gene_id "MSTRG.68168"; transcript_id "MSTRG.68168.107"; exon_number "9";
chr16	StringTie	exon	18352405	18352476	1000	-	.	gene_id "MSTRG.68168"; transcript_id "MSTRG.68168.107"; exon_number "10";
chr16	StringTie	exon	18356997	18357032	1000	-	.	gene_id "MSTRG.68168"; transcript_id "MSTRG.68168.107"; exon_number "11";
chr16	StringTie	transcript	18337382	18381017	1000	-	.	gene_id "MSTRG.68168"; transcript_id "MSTRG.68168.108";
chr16	StringTie	exon	18337382	18337515	1000	-	.	gene_id "MSTRG.68168"; transcript_id "MSTRG.68168.108"; exon_number "1";
chr16	StringTie	exon	18377591	18377658	1000	-	.	gene_id "MSTRG.68168"; transcript_id "MSTRG.68168.108"; exon_number "2";
chr16	StringTie	exon	18379155	18379350	1000	-	.	gene_id "MSTRG.68168"; transcript_id "MSTRG.68168.108"; exon_number "3";
chr16	StringTie	exon	18379475	18379727	1000	-	.	gene_id "MSTRG.68168"; transcript_id "MSTRG.68168.108"; exon_number "4";
chr16	StringTie	exon	18379908	18380064	1000	-	.	gene_id "MSTRG.68168"; transcript_id "MSTRG.68168.108"; exon_number "5";
chr16	StringTie	exon	18380360	18381017	1000	-	.	gene_id "MSTRG.68168"; transcript_id "MSTRG.68168.108"; exon_number "6";
chr16	StringTie	transcript	18337385	18348762	1000	-	.	gene_id "MSTRG.68168"; transcript_id "MSTRG.68168.109";
chr16	StringTie	exon	18337385	18337556	1000	-	.	gene_id "MSTRG.68168"; transcript_id "MSTRG.68168.109"; exon_number "1";
chr16	StringTie	exon	18339089	18339243	1000	-	.	gene_id "MSTRG.68168"; transcript_id "MSTRG.68168.109"; exon_number "2";
chr16	StringTie	exon	18339386	18339957	1000	-	.	gene_id "MSTRG.68168"; transcript_id "MSTRG.68168.109"; exon_number "3";
chr16	StringTie	exon	18340249	18340869	1000	-	.	gene_id "MSTRG.68168"; transcript_id "MSTRG.68168.109"; exon_number "4";
chr16	StringTie	exon	18341622	18341766	1000	-	.	gene_id "MSTRG.68168"; transcript_id "MSTRG.68168.109"; exon_number "5";
chr16	StringTie	exon	18342657	18342809	1000	-	.	gene_id "MSTRG.68168"; transcript_id "MSTRG.68168.109"; exon_number "6";
chr16	StringTie	exon	18343200	18343639	1000	-	.	gene_id "MSTRG.68168"; transcript_id "MSTRG.68168.109"; exon_number "7";
chr16	StringTie	exon	18343733	18344012	1000	-	.	gene_id "MSTRG.68168"; transcript_id "MSTRG.68168.109"; exon_number "8";
chr16	StringTie	exon	18344140	18344283	1000	-	.	gene_id "MSTRG.68168"; transcript_id "MSTRG.68168.109"; exon_number "9";
chr16	StringTie	exon	18344473	18344526	1000	-	.	gene_id "MSTRG.68168"; transcript_id "MSTRG.68168.109"; exon_number "10";
chr16	StringTie	exon	18345378	18345437	1000	-	.	gene_id "MSTRG.68168"; transcript_id "MSTRG.68168.109"; exon_number "11";
chr16	StringTie	exon	18345864	18348015	1000	-	.	gene_id "MSTRG.68168"; transcript_id "MSTRG.68168.109"; exon_number "12";
chr16	StringTie	exon	18348489	18348762	1000	-	.	gene_id "MSTRG.68168"; transcript_id "MSTRG.68168.109"; exon_number "13";
chr16	StringTie	transcript	18317914	18320039	1000	-	.	gene_id "MSTRG.68168"; transcript_id "MSTRG.68168.11";
chr16	StringTie	exon	18317914	18318616	1000	-	.	gene_id "MSTRG.68168"; transcript_id "MSTRG.68168.11"; exon_number "1";
chr16	StringTie	exon	18319795	18319830	1000	-	.	gene_id "MSTRG.68168"; transcript_id "MSTRG.68168.11"; exon_number "2";
chr16	StringTie	exon	18319940	18320039	1000	-	.	gene_id "MSTRG.68168"; transcript_id "MSTRG.68168.11"; exon_number "3";
chr16	StringTie	transcript	18337386	18377702	1000	-	.	gene_id "MSTRG.68168"; transcript_id "MSTRG.68168.110";
chr16	StringTie	exon	18337386	18337556	1000	-	.	gene_id "MSTRG.68168"; transcript_id "MSTRG.68168.110"; exon_number "1";
chr16	StringTie	exon	18339089	18339243	1000	-	.	gene_id "MSTRG.68168"; transcript_id "MSTRG.68168.110"; exon_number "2";
chr16	StringTie	exon	18339386	18339620	1000	-	.	gene_id "MSTRG.68168"; transcript_id "MSTRG.68168.110"; exon_number "3";
chr16	StringTie	exon	18340249	18340869	1000	-	.	gene_id "MSTRG.68168"; transcript_id "MSTRG.68168.110"; exon_number "4";
chr16	StringTie	exon	18341622	18341766	1000	-	.	gene_id "MSTRG.68168"; transcript_id "MSTRG.68168.110"; exon_number "5";
chr16	StringTie	exon	18342657	18343639	1000	-	.	gene_id "MSTRG.68168"; transcript_id "MSTRG.68168.110"; exon_number "6";
chr16	StringTie	exon	18343733	18344012	1000	-	.	gene_id "MSTRG.68168"; transcript_id "MSTRG.68168.110"; exon_number "7";
chr16	StringTie	exon	18344140	18344526	1000	-	.	gene_id "MSTRG.68168"; transcript_id "MSTRG.68168.110"; exon_number "8";
chr16	StringTie	exon	18345378	18345511	1000	-	.	gene_id "MSTRG.68168"; transcript_id "MSTRG.68168.110"; exon_number "9";
chr16	StringTie	exon	18345864	18346039	1000	-	.	gene_id "MSTRG.68168"; transcript_id "MSTRG.68168.110"; exon_number "10";
chr16	StringTie	exon	18346116	18346142	1000	-	.	gene_id "MSTRG.68168"; transcript_id "MSTRG.68168.110"; exon_number "11";
chr16	StringTie	exon	18346229	18348015	1000	-	.	gene_id "MSTRG.68168"; transcript_id "MSTRG.68168.110"; exon_number "12";
chr16	StringTie	exon	18348489	18348736	1000	-	.	gene_id "MSTRG.68168"; transcript_id "MSTRG.68168.110"; exon_number "13";
chr16	StringTie	exon	18349092	18351943	1000	-	.	gene_id "MSTRG.68168"; transcript_id "MSTRG.68168.110"; exon_number "14";
chr16	StringTie	exon	18352405	18357087	1000	-	.	gene_id "MSTRG.68168"; transcript_id "MSTRG.68168.110"; exon_number "15";
chr16	StringTie	exon	18377433	18377702	1000	-	.	gene_id "MSTRG.68168"; transcript_id "MSTRG.68168.110"; exon_number "16";
chr16	StringTie	transcript	18337386	18398036	1000	-	.	gene_id "MSTRG.68168"; transcript_id "MSTRG.68168.111";
chr16	StringTie	exon	18337386	18337556	1000	-	.	gene_id "MSTRG.68168"; transcript_id "MSTRG.68168.111"; exon_number "1";
chr16	StringTie	exon	18339089	18339620	1000	-	.	gene_id "MSTRG.68168"; transcript_id "MSTRG.68168.111"; exon_number "2";
chr16	StringTie	exon	18339801	18340869	1000	-	.	gene_id "MSTRG.68168"; transcript_id "MSTRG.68168.111"; exon_number "3";
chr16	StringTie	exon	18341622	18341766	1000	-	.	gene_id "MSTRG.68168"; transcript_id "MSTRG.68168.111"; exon_number "4";
chr16	StringTie	exon	18342657	18343639	1000	-	.	gene_id "MSTRG.68168"; transcript_id "MSTRG.68168.111"; exon_number "5";
chr16	StringTie	exon	18343733	18344012	1000	-	.	gene_id "MSTRG.68168"; transcript_id "MSTRG.68168.111"; exon_number "6";
chr16	StringTie	exon	18344140	18344283	1000	-	.	gene_id "MSTRG.68168"; transcript_id "MSTRG.68168.111"; exon_number "7";
chr16	StringTie	exon	18345378	18345420	1000	-	.	gene_id "MSTRG.68168"; transcript_id "MSTRG.68168.111"; exon_number "8";
chr16	StringTie	exon	18388935	18389025	1000	-	.	gene_id "MSTRG.68168"; transcript_id "MSTRG.68168.111"; exon_number "9";
chr16	StringTie	exon	18389359	18398036	1000	-	.	gene_id "MSTRG.68168"; transcript_id "MSTRG.68168.111"; exon_number "10";
chr16	StringTie	transcript	18338332	18379793	1000	-	.	gene_id "MSTRG.68168"; transcript_id "MSTRG.68168.112";
chr16	StringTie	exon	18338332	18340869	1000	-	.	gene_id "MSTRG.68168"; transcript_id "MSTRG.68168.112"; exon_number "1";
chr16	StringTie	exon	18341622	18341766	1000	-	.	gene_id "MSTRG.68168"; transcript_id "MSTRG.68168.112"; exon_number "2";
chr16	StringTie	exon	18342657	18348015	1000	-	.	gene_id "MSTRG.68168"; transcript_id "MSTRG.68168.112"; exon_number "3";
chr16	StringTie	exon	18348489	18350771	1000	-	.	gene_id "MSTRG.68168"; transcript_id "MSTRG.68168.112"; exon_number "4";
chr16	StringTie	exon	18350890	18351943	1000	-	.	gene_id "MSTRG.68168"; transcript_id "MSTRG.68168.112"; exon_number "5";
chr16	StringTie	exon	18352405	18352476	1000	-	.	gene_id "MSTRG.68168"; transcript_id "MSTRG.68168.112"; exon_number "6";
chr16	StringTie	exon	18356997	18357087	1000	-	.	gene_id "MSTRG.68168"; transcript_id "MSTRG.68168.112"; exon_number "7";
chr16	StringTie	exon	18377433	18377658	1000	-	.	gene_id "MSTRG.68168"; transcript_id "MSTRG.68168.112"; exon_number "8";
chr16	StringTie	exon	18379155	18379350	1000	-	.	gene_id "MSTRG.68168"; transcript_id "MSTRG.68168.112"; exon_number "9";
chr16	StringTie	exon	18379475	18379793	1000	-	.	gene_id "MSTRG.68168"; transcript_id "MSTRG.68168.112"; exon_number "10";
chr16	StringTie	transcript	18338390	18402014	1000	-	.	gene_id "MSTRG.68168"; transcript_id "MSTRG.68168.113";
chr16	StringTie	exon	18338390	18339047	1000	-	.	gene_id "MSTRG.68168"; transcript_id "MSTRG.68168.113"; exon_number "1";
chr16	StringTie	exon	18361252	18361277	1000	-	.	gene_id "MSTRG.68168"; transcript_id "MSTRG.68168.113"; exon_number "2";
chr16	StringTie	exon	18364227	18364371	1000	-	.	gene_id "MSTRG.68168"; transcript_id "MSTRG.68168.113"; exon_number "3";
chr16	StringTie	exon	18364535	18364634	1000	-	.	gene_id "MSTRG.68168"; transcript_id "MSTRG.68168.113"; exon_number "4";
chr16	StringTie	exon	18368258	18368386	1000	-	.	gene_id "MSTRG.68168"; transcript_id "MSTRG.68168.113"; exon_number "5";
chr16	StringTie	exon	18372578	18372854	1000	-	.	gene_id "MSTRG.68168"; transcript_id "MSTRG.68168.113"; exon_number "6";
chr16	StringTie	exon	18374832	18376862	1000	-	.	gene_id "MSTRG.68168"; transcript_id "MSTRG.68168.113"; exon_number "7";
chr16	StringTie	exon	18376953	18377163	1000	-	.	gene_id "MSTRG.68168"; transcript_id "MSTRG.68168.113"; exon_number "8";
chr16	StringTie	exon	18377258	18380064	1000	-	.	gene_id "MSTRG.68168"; transcript_id "MSTRG.68168.113"; exon_number "9";
chr16	StringTie	exon	18380360	18380409	1000	-	.	gene_id "MSTRG.68168"; transcript_id "MSTRG.68168.113"; exon_number "10";
chr16	StringTie	exon	18395352	18395957	1000	-	.	gene_id "MSTRG.68168"; transcript_id "MSTRG.68168.113"; exon_number "11";
chr16	StringTie	exon	18401584	18402014	1000	-	.	gene_id "MSTRG.68168"; transcript_id "MSTRG.68168.113"; exon_number "12";
chr16	StringTie	transcript	18338485	18357088	1000	-	.	gene_id "MSTRG.68168"; transcript_id "MSTRG.68168.114";
chr16	StringTie	exon	18338485	18339243	1000	-	.	gene_id "MSTRG.68168"; transcript_id "MSTRG.68168.114"; exon_number "1";
chr16	StringTie	exon	18339386	18341766	1000	-	.	gene_id "MSTRG.68168"; transcript_id "MSTRG.68168.114"; exon_number "2";
chr16	StringTie	exon	18342657	18342809	1000	-	.	gene_id "MSTRG.68168"; transcript_id "MSTRG.68168.114"; exon_number "3";
chr16	StringTie	exon	18343200	18343359	1000	-	.	gene_id "MSTRG.68168"; transcript_id "MSTRG.68168.114"; exon_number "4";
chr16	StringTie	exon	18343426	18343639	1000	-	.	gene_id "MSTRG.68168"; transcript_id "MSTRG.68168.114"; exon_number "5";
chr16	StringTie	exon	18343733	18344012	1000	-	.	gene_id "MSTRG.68168"; transcript_id "MSTRG.68168.114"; exon_number "6";
chr16	StringTie	exon	18344140	18344283	1000	-	.	gene_id "MSTRG.68168"; transcript_id "MSTRG.68168.114"; exon_number "7";
chr16	StringTie	exon	18345378	18345511	1000	-	.	gene_id "MSTRG.68168"; transcript_id "MSTRG.68168.114"; exon_number "8";
chr16	StringTie	exon	18345864	18348015	1000	-	.	gene_id "MSTRG.68168"; transcript_id "MSTRG.68168.114"; exon_number "9";
chr16	StringTie	exon	18348489	18348736	1000	-	.	gene_id "MSTRG.68168"; transcript_id "MSTRG.68168.114"; exon_number "10";
chr16	StringTie	exon	18349092	18349218	1000	-	.	gene_id "MSTRG.68168"; transcript_id "MSTRG.68168.114"; exon_number "11";
chr16	StringTie	exon	18349629	18349744	1000	-	.	gene_id "MSTRG.68168"; transcript_id "MSTRG.68168.114"; exon_number "12";
chr16	StringTie	exon	18349933	18352283	1000	-	.	gene_id "MSTRG.68168"; transcript_id "MSTRG.68168.114"; exon_number "13";
chr16	StringTie	exon	18352405	18357088	1000	-	.	gene_id "MSTRG.68168"; transcript_id "MSTRG.68168.114"; exon_number "14";
chr16	StringTie	transcript	18338685	18350788	1000	-	.	gene_id "MSTRG.68168"; transcript_id "MSTRG.68168.115";
chr16	StringTie	exon	18338685	18339243	1000	-	.	gene_id "MSTRG.68168"; transcript_id "MSTRG.68168.115"; exon_number "1";
chr16	StringTie	exon	18339386	18339957	1000	-	.	gene_id "MSTRG.68168"; transcript_id "MSTRG.68168.115"; exon_number "2";
chr16	StringTie	exon	18340247	18340869	1000	-	.	gene_id "MSTRG.68168"; transcript_id "MSTRG.68168.115"; exon_number "3";
chr16	StringTie	exon	18341622	18341766	1000	-	.	gene_id "MSTRG.68168"; transcript_id "MSTRG.68168.115"; exon_number "4";
chr16	StringTie	exon	18342657	18344012	1000	-	.	gene_id "MSTRG.68168"; transcript_id "MSTRG.68168.115"; exon_number "5";
chr16	StringTie	exon	18344140	18344915	1000	-	.	gene_id "MSTRG.68168"; transcript_id "MSTRG.68168.115"; exon_number "6";
chr16	StringTie	exon	18345378	18348015	1000	-	.	gene_id "MSTRG.68168"; transcript_id "MSTRG.68168.115"; exon_number "7";
chr16	StringTie	exon	18348489	18348736	1000	-	.	gene_id "MSTRG.68168"; transcript_id "MSTRG.68168.115"; exon_number "8";
chr16	StringTie	exon	18349092	18349218	1000	-	.	gene_id "MSTRG.68168"; transcript_id "MSTRG.68168.115"; exon_number "9";
chr16	StringTie	exon	18349629	18350788	1000	-	.	gene_id "MSTRG.68168"; transcript_id "MSTRG.68168.115"; exon_number "10";
chr16	StringTie	transcript	18339018	18381006	1000	-	.	gene_id "MSTRG.68168"; transcript_id "MSTRG.68168.116";
chr16	StringTie	exon	18339018	18339243	1000	-	.	gene_id "MSTRG.68168"; transcript_id "MSTRG.68168.116"; exon_number "1";
chr16	StringTie	exon	18339368	18339620	1000	-	.	gene_id "MSTRG.68168"; transcript_id "MSTRG.68168.116"; exon_number "2";
chr16	StringTie	exon	18339801	18340869	1000	-	.	gene_id "MSTRG.68168"; transcript_id "MSTRG.68168.116"; exon_number "3";
chr16	StringTie	exon	18341622	18341658	1000	-	.	gene_id "MSTRG.68168"; transcript_id "MSTRG.68168.116"; exon_number "4";
chr16	StringTie	exon	18380677	18381006	1000	-	.	gene_id "MSTRG.68168"; transcript_id "MSTRG.68168.116"; exon_number "5";
chr16	StringTie	transcript	18339036	18388694	1000	-	.	gene_id "MSTRG.68168"; transcript_id "MSTRG.68168.117";
chr16	StringTie	exon	18339036	18339243	1000	-	.	gene_id "MSTRG.68168"; transcript_id "MSTRG.68168.117"; exon_number "1";
chr16	StringTie	exon	18339386	18339620	1000	-	.	gene_id "MSTRG.68168"; transcript_id "MSTRG.68168.117"; exon_number "2";
chr16	StringTie	exon	18339801	18340869	1000	-	.	gene_id "MSTRG.68168"; transcript_id "MSTRG.68168.117"; exon_number "3";
chr16	StringTie	exon	18341622	18341766	1000	-	.	gene_id "MSTRG.68168"; transcript_id "MSTRG.68168.117"; exon_number "4";
chr16	StringTie	exon	18342657	18343639	1000	-	.	gene_id "MSTRG.68168"; transcript_id "MSTRG.68168.117"; exon_number "5";
chr16	StringTie	exon	18343733	18344012	1000	-	.	gene_id "MSTRG.68168"; transcript_id "MSTRG.68168.117"; exon_number "6";
chr16	StringTie	exon	18344140	18344283	1000	-	.	gene_id "MSTRG.68168"; transcript_id "MSTRG.68168.117"; exon_number "7";
chr16	StringTie	exon	18344827	18344859	1000	-	.	gene_id "MSTRG.68168"; transcript_id "MSTRG.68168.117"; exon_number "8";
chr16	StringTie	exon	18388374	18388694	1000	-	.	gene_id "MSTRG.68168"; transcript_id "MSTRG.68168.117"; exon_number "9";
chr16	StringTie	transcript	18339036	18341767	1000	-	.	gene_id "MSTRG.68168"; transcript_id "MSTRG.68168.118";
chr16	StringTie	exon	18339036	18339243	1000	-	.	gene_id "MSTRG.68168"; transcript_id "MSTRG.68168.118"; exon_number "1";
chr16	StringTie	exon	18339386	18339620	1000	-	.	gene_id "MSTRG.68168"; transcript_id "MSTRG.68168.118"; exon_number "2";
chr16	StringTie	exon	18339841	18340869	1000	-	.	gene_id "MSTRG.68168"; transcript_id "MSTRG.68168.118"; exon_number "3";
chr16	StringTie	exon	18341622	18341767	1000	-	.	gene_id "MSTRG.68168"; transcript_id "MSTRG.68168.118"; exon_number "4";
chr16	StringTie	transcript	18339039	18379726	1000	-	.	gene_id "MSTRG.68168"; transcript_id "MSTRG.68168.119";
chr16	StringTie	exon	18339039	18339243	1000	-	.	gene_id "MSTRG.68168"; transcript_id "MSTRG.68168.119"; exon_number "1";
chr16	StringTie	exon	18339368	18339620	1000	-	.	gene_id "MSTRG.68168"; transcript_id "MSTRG.68168.119"; exon_number "2";
chr16	StringTie	exon	18339801	18340869	1000	-	.	gene_id "MSTRG.68168"; transcript_id "MSTRG.68168.119"; exon_number "3";
chr16	StringTie	exon	18341622	18341634	1000	-	.	gene_id "MSTRG.68168"; transcript_id "MSTRG.68168.119"; exon_number "4";
chr16	StringTie	exon	18377636	18377658	1000	-	.	gene_id "MSTRG.68168"; transcript_id "MSTRG.68168.119"; exon_number "5";
chr16	StringTie	exon	18379155	18379350	1000	-	.	gene_id "MSTRG.68168"; transcript_id "MSTRG.68168.119"; exon_number "6";
chr16	StringTie	exon	18379475	18379726	1000	-	.	gene_id "MSTRG.68168"; transcript_id "MSTRG.68168.119"; exon_number "7";
chr16	StringTie	transcript	18317919	18351948	1000	-	.	gene_id "MSTRG.68168"; transcript_id "MSTRG.68168.12";
chr16	StringTie	exon	18317919	18318435	1000	-	.	gene_id "MSTRG.68168"; transcript_id "MSTRG.68168.12"; exon_number "1";
chr16	StringTie	exon	18319795	18319830	1000	-	.	gene_id "MSTRG.68168"; transcript_id "MSTRG.68168.12"; exon_number "2";
chr16	StringTie	exon	18319940	18320000	1000	-	.	gene_id "MSTRG.68168"; transcript_id "MSTRG.68168.12"; exon_number "3";
chr16	StringTie	exon	18321017	18321124	1000	-	.	gene_id "MSTRG.68168"; transcript_id "MSTRG.68168.12"; exon_number "4";
chr16	StringTie	exon	18324091	18324235	1000	-	.	gene_id "MSTRG.68168"; transcript_id "MSTRG.68168.12"; exon_number "5";
chr16	StringTie	exon	18324399	18324498	1000	-	.	gene_id "MSTRG.68168"; transcript_id "MSTRG.68168.12"; exon_number "6";
chr16	StringTie	exon	18328114	18328242	1000	-	.	gene_id "MSTRG.68168"; transcript_id "MSTRG.68168.12"; exon_number "7";
chr16	StringTie	exon	18332600	18332731	1000	-	.	gene_id "MSTRG.68168"; transcript_id "MSTRG.68168.12"; exon_number "8";
chr16	StringTie	exon	18334711	18334967	1000	-	.	gene_id "MSTRG.68168"; transcript_id "MSTRG.68168.12"; exon_number "9";
chr16	StringTie	exon	18336634	18337556	1000	-	.	gene_id "MSTRG.68168"; transcript_id "MSTRG.68168.12"; exon_number "10";
chr16	StringTie	exon	18339048	18339243	1000	-	.	gene_id "MSTRG.68168"; transcript_id "MSTRG.68168.12"; exon_number "11";
chr16	StringTie	exon	18339368	18339620	1000	-	.	gene_id "MSTRG.68168"; transcript_id "MSTRG.68168.12"; exon_number "12";
chr16	StringTie	exon	18339801	18340869	1000	-	.	gene_id "MSTRG.68168"; transcript_id "MSTRG.68168.12"; exon_number "13";
chr16	StringTie	exon	18341622	18341766	1000	-	.	gene_id "MSTRG.68168"; transcript_id "MSTRG.68168.12"; exon_number "14";
chr16	StringTie	exon	18342657	18343639	1000	-	.	gene_id "MSTRG.68168"; transcript_id "MSTRG.68168.12"; exon_number "15";
chr16	StringTie	exon	18343733	18344012	1000	-	.	gene_id "MSTRG.68168"; transcript_id "MSTRG.68168.12"; exon_number "16";
chr16	StringTie	exon	18344140	18344526	1000	-	.	gene_id "MSTRG.68168"; transcript_id "MSTRG.68168.12"; exon_number "17";
chr16	StringTie	exon	18345378	18345511	1000	-	.	gene_id "MSTRG.68168"; transcript_id "MSTRG.68168.12"; exon_number "18";
chr16	StringTie	exon	18345864	18348015	1000	-	.	gene_id "MSTRG.68168"; transcript_id "MSTRG.68168.12"; exon_number "19";
chr16	StringTie	exon	18348489	18348736	1000	-	.	gene_id "MSTRG.68168"; transcript_id "MSTRG.68168.12"; exon_number "20";
chr16	StringTie	exon	18349092	18351948	1000	-	.	gene_id "MSTRG.68168"; transcript_id "MSTRG.68168.12"; exon_number "21";
chr16	StringTie	transcript	18339040	18350160	1000	-	.	gene_id "MSTRG.68168"; transcript_id "MSTRG.68168.120";
chr16	StringTie	exon	18339040	18339243	1000	-	.	gene_id "MSTRG.68168"; transcript_id "MSTRG.68168.120"; exon_number "1";
chr16	StringTie	exon	18339368	18339619	1000	-	.	gene_id "MSTRG.68168"; transcript_id "MSTRG.68168.120"; exon_number "2";
chr16	StringTie	exon	18339801	18340869	1000	-	.	gene_id "MSTRG.68168"; transcript_id "MSTRG.68168.120"; exon_number "3";
chr16	StringTie	exon	18341622	18341712	1000	-	.	gene_id "MSTRG.68168"; transcript_id "MSTRG.68168.120"; exon_number "4";
chr16	StringTie	exon	18348489	18348736	1000	-	.	gene_id "MSTRG.68168"; transcript_id "MSTRG.68168.120"; exon_number "5";
chr16	StringTie	exon	18349092	18349218	1000	-	.	gene_id "MSTRG.68168"; transcript_id "MSTRG.68168.120"; exon_number "6";
chr16	StringTie	exon	18349629	18350160	1000	-	.	gene_id "MSTRG.68168"; transcript_id "MSTRG.68168.120"; exon_number "7";
chr16	StringTie	transcript	18339044	18348796	1000	-	.	gene_id "MSTRG.68168"; transcript_id "MSTRG.68168.121";
chr16	StringTie	exon	18339044	18339957	1000	-	.	gene_id "MSTRG.68168"; transcript_id "MSTRG.68168.121"; exon_number "1";
chr16	StringTie	exon	18340249	18340869	1000	-	.	gene_id "MSTRG.68168"; transcript_id "MSTRG.68168.121"; exon_number "2";
chr16	StringTie	exon	18341622	18341766	1000	-	.	gene_id "MSTRG.68168"; transcript_id "MSTRG.68168.121"; exon_number "3";
chr16	StringTie	exon	18342657	18343639	1000	-	.	gene_id "MSTRG.68168"; transcript_id "MSTRG.68168.121"; exon_number "4";
chr16	StringTie	exon	18343733	18344012	1000	-	.	gene_id "MSTRG.68168"; transcript_id "MSTRG.68168.121"; exon_number "5";
chr16	StringTie	exon	18344140	18344262	1000	-	.	gene_id "MSTRG.68168"; transcript_id "MSTRG.68168.121"; exon_number "6";
chr16	StringTie	exon	18347919	18348015	1000	-	.	gene_id "MSTRG.68168"; transcript_id "MSTRG.68168.121"; exon_number "7";
chr16	StringTie	exon	18348489	18348796	1000	-	.	gene_id "MSTRG.68168"; transcript_id "MSTRG.68168.121"; exon_number "8";
chr16	StringTie	transcript	18339045	18345535	1000	-	.	gene_id "MSTRG.68168"; transcript_id "MSTRG.68168.122";
chr16	StringTie	exon	18339045	18339957	1000	-	.	gene_id "MSTRG.68168"; transcript_id "MSTRG.68168.122"; exon_number "1";
chr16	StringTie	exon	18340249	18340869	1000	-	.	gene_id "MSTRG.68168"; transcript_id "MSTRG.68168.122"; exon_number "2";
chr16	StringTie	exon	18341622	18341766	1000	-	.	gene_id "MSTRG.68168"; transcript_id "MSTRG.68168.122"; exon_number "3";
chr16	StringTie	exon	18342657	18343359	1000	-	.	gene_id "MSTRG.68168"; transcript_id "MSTRG.68168.122"; exon_number "4";
chr16	StringTie	exon	18343426	18343639	1000	-	.	gene_id "MSTRG.68168"; transcript_id "MSTRG.68168.122"; exon_number "5";
chr16	StringTie	exon	18343733	18344012	1000	-	.	gene_id "MSTRG.68168"; transcript_id "MSTRG.68168.122"; exon_number "6";
chr16	StringTie	exon	18344140	18344283	1000	-	.	gene_id "MSTRG.68168"; transcript_id "MSTRG.68168.122"; exon_number "7";
chr16	StringTie	exon	18344860	18345535	1000	-	.	gene_id "MSTRG.68168"; transcript_id "MSTRG.68168.122"; exon_number "8";
chr16	StringTie	transcript	18339046	18349218	1000	-	.	gene_id "MSTRG.68168"; transcript_id "MSTRG.68168.123";
chr16	StringTie	exon	18339046	18339243	1000	-	.	gene_id "MSTRG.68168"; transcript_id "MSTRG.68168.123"; exon_number "1";
chr16	StringTie	exon	18339368	18339620	1000	-	.	gene_id "MSTRG.68168"; transcript_id "MSTRG.68168.123"; exon_number "2";
chr16	StringTie	exon	18339801	18340869	1000	-	.	gene_id "MSTRG.68168"; transcript_id "MSTRG.68168.123"; exon_number "3";
chr16	StringTie	exon	18341622	18341712	1000	-	.	gene_id "MSTRG.68168"; transcript_id "MSTRG.68168.123"; exon_number "4";
chr16	StringTie	exon	18348489	18348736	1000	-	.	gene_id "MSTRG.68168"; transcript_id "MSTRG.68168.123"; exon_number "5";
chr16	StringTie	exon	18349092	18349218	1000	-	.	gene_id "MSTRG.68168"; transcript_id "MSTRG.68168.123"; exon_number "6";
chr16	StringTie	transcript	18339794	18345535	1000	-	.	gene_id "MSTRG.68168"; transcript_id "MSTRG.68168.124";
chr16	StringTie	exon	18339794	18339957	1000	-	.	gene_id "MSTRG.68168"; transcript_id "MSTRG.68168.124"; exon_number "1";
chr16	StringTie	exon	18340247	18340869	1000	-	.	gene_id "MSTRG.68168"; transcript_id "MSTRG.68168.124"; exon_number "2";
chr16	StringTie	exon	18341622	18341766	1000	-	.	gene_id "MSTRG.68168"; transcript_id "MSTRG.68168.124"; exon_number "3";
chr16	StringTie	exon	18342657	18343359	1000	-	.	gene_id "MSTRG.68168"; transcript_id "MSTRG.68168.124"; exon_number "4";
chr16	StringTie	exon	18343426	18343639	1000	-	.	gene_id "MSTRG.68168"; transcript_id "MSTRG.68168.124"; exon_number "5";
chr16	StringTie	exon	18343733	18344012	1000	-	.	gene_id "MSTRG.68168"; transcript_id "MSTRG.68168.124"; exon_number "6";
chr16	StringTie	exon	18344140	18344283	1000	-	.	gene_id "MSTRG.68168"; transcript_id "MSTRG.68168.124"; exon_number "7";
chr16	StringTie	exon	18344860	18345535	1000	-	.	gene_id "MSTRG.68168"; transcript_id "MSTRG.68168.124"; exon_number "8";
chr16	StringTie	transcript	18339799	18357164	1000	-	.	gene_id "MSTRG.68168"; transcript_id "MSTRG.68168.125";
chr16	StringTie	exon	18339799	18339957	1000	-	.	gene_id "MSTRG.68168"; transcript_id "MSTRG.68168.125"; exon_number "1";
chr16	StringTie	exon	18340236	18340869	1000	-	.	gene_id "MSTRG.68168"; transcript_id "MSTRG.68168.125"; exon_number "2";
chr16	StringTie	exon	18341622	18341766	1000	-	.	gene_id "MSTRG.68168"; transcript_id "MSTRG.68168.125"; exon_number "3";
chr16	StringTie	exon	18342657	18343639	1000	-	.	gene_id "MSTRG.68168"; transcript_id "MSTRG.68168.125"; exon_number "4";
chr16	StringTie	exon	18343733	18344012	1000	-	.	gene_id "MSTRG.68168"; transcript_id "MSTRG.68168.125"; exon_number "5";
chr16	StringTie	exon	18344140	18344526	1000	-	.	gene_id "MSTRG.68168"; transcript_id "MSTRG.68168.125"; exon_number "6";
chr16	StringTie	exon	18345378	18346039	1000	-	.	gene_id "MSTRG.68168"; transcript_id "MSTRG.68168.125"; exon_number "7";
chr16	StringTie	exon	18346116	18346142	1000	-	.	gene_id "MSTRG.68168"; transcript_id "MSTRG.68168.125"; exon_number "8";
chr16	StringTie	exon	18346229	18348015	1000	-	.	gene_id "MSTRG.68168"; transcript_id "MSTRG.68168.125"; exon_number "9";
chr16	StringTie	exon	18348489	18348736	1000	-	.	gene_id "MSTRG.68168"; transcript_id "MSTRG.68168.125"; exon_number "10";
chr16	StringTie	exon	18349092	18352476	1000	-	.	gene_id "MSTRG.68168"; transcript_id "MSTRG.68168.125"; exon_number "11";
chr16	StringTie	exon	18356997	18357164	1000	-	.	gene_id "MSTRG.68168"; transcript_id "MSTRG.68168.125"; exon_number "12";
chr16	StringTie	transcript	18339800	18341853	1000	-	.	gene_id "MSTRG.68168"; transcript_id "MSTRG.68168.126";
chr16	StringTie	exon	18339800	18339957	1000	-	.	gene_id "MSTRG.68168"; transcript_id "MSTRG.68168.126"; exon_number "1";
chr16	StringTie	exon	18340249	18340511	1000	-	.	gene_id "MSTRG.68168"; transcript_id "MSTRG.68168.126"; exon_number "2";
chr16	StringTie	exon	18341622	18341853	1000	-	.	gene_id "MSTRG.68168"; transcript_id "MSTRG.68168.126"; exon_number "3";
chr16	StringTie	transcript	18340249	18341767	1000	-	.	gene_id "MSTRG.68168"; transcript_id "MSTRG.68168.127";
chr16	StringTie	exon	18340249	18340693	1000	-	.	gene_id "MSTRG.68168"; transcript_id "MSTRG.68168.127"; exon_number "1";
chr16	StringTie	exon	18341622	18341767	1000	-	.	gene_id "MSTRG.68168"; transcript_id "MSTRG.68168.127"; exon_number "2";
chr16	StringTie	transcript	18340267	18394248	1000	-	.	gene_id "MSTRG.68168"; transcript_id "MSTRG.68168.128";
chr16	StringTie	exon	18340267	18340405	1000	-	.	gene_id "MSTRG.68168"; transcript_id "MSTRG.68168.128"; exon_number "1";
chr16	StringTie	exon	18340490	18340869	1000	-	.	gene_id "MSTRG.68168"; transcript_id "MSTRG.68168.128"; exon_number "2";
chr16	StringTie	exon	18341622	18341766	1000	-	.	gene_id "MSTRG.68168"; transcript_id "MSTRG.68168.128"; exon_number "3";
chr16	StringTie	exon	18342657	18343639	1000	-	.	gene_id "MSTRG.68168"; transcript_id "MSTRG.68168.128"; exon_number "4";
chr16	StringTie	exon	18343733	18344012	1000	-	.	gene_id "MSTRG.68168"; transcript_id "MSTRG.68168.128"; exon_number "5";
chr16	StringTie	exon	18344140	18344283	1000	-	.	gene_id "MSTRG.68168"; transcript_id "MSTRG.68168.128"; exon_number "6";
chr16	StringTie	exon	18345378	18345511	1000	-	.	gene_id "MSTRG.68168"; transcript_id "MSTRG.68168.128"; exon_number "7";
chr16	StringTie	exon	18345864	18346039	1000	-	.	gene_id "MSTRG.68168"; transcript_id "MSTRG.68168.128"; exon_number "8";
chr16	StringTie	exon	18346116	18346142	1000	-	.	gene_id "MSTRG.68168"; transcript_id "MSTRG.68168.128"; exon_number "9";
chr16	StringTie	exon	18346229	18348015	1000	-	.	gene_id "MSTRG.68168"; transcript_id "MSTRG.68168.128"; exon_number "10";
chr16	StringTie	exon	18348489	18348736	1000	-	.	gene_id "MSTRG.68168"; transcript_id "MSTRG.68168.128"; exon_number "11";
chr16	StringTie	exon	18349092	18349218	1000	-	.	gene_id "MSTRG.68168"; transcript_id "MSTRG.68168.128"; exon_number "12";
chr16	StringTie	exon	18349629	18349744	1000	-	.	gene_id "MSTRG.68168"; transcript_id "MSTRG.68168.128"; exon_number "13";
chr16	StringTie	exon	18349933	18350153	1000	-	.	gene_id "MSTRG.68168"; transcript_id "MSTRG.68168.128"; exon_number "14";
chr16	StringTie	exon	18350588	18350771	1000	-	.	gene_id "MSTRG.68168"; transcript_id "MSTRG.68168.128"; exon_number "15";
chr16	StringTie	exon	18350890	18351943	1000	-	.	gene_id "MSTRG.68168"; transcript_id "MSTRG.68168.128"; exon_number "16";
chr16	StringTie	exon	18352405	18352476	1000	-	.	gene_id "MSTRG.68168"; transcript_id "MSTRG.68168.128"; exon_number "17";
chr16	StringTie	exon	18356997	18357087	1000	-	.	gene_id "MSTRG.68168"; transcript_id "MSTRG.68168.128"; exon_number "18";
chr16	StringTie	exon	18377433	18377661	1000	-	.	gene_id "MSTRG.68168"; transcript_id "MSTRG.68168.128"; exon_number "19";
chr16	StringTie	exon	18379233	18379350	1000	-	.	gene_id "MSTRG.68168"; transcript_id "MSTRG.68168.128"; exon_number "20";
chr16	StringTie	exon	18379475	18379727	1000	-	.	gene_id "MSTRG.68168"; transcript_id "MSTRG.68168.128"; exon_number "21";
chr16	StringTie	exon	18379908	18380064	1000	-	.	gene_id "MSTRG.68168"; transcript_id "MSTRG.68168.128"; exon_number "22";
chr16	StringTie	exon	18380517	18380979	1000	-	.	gene_id "MSTRG.68168"; transcript_id "MSTRG.68168.128"; exon_number "23";
chr16	StringTie	exon	18381883	18382035	1000	-	.	gene_id "MSTRG.68168"; transcript_id "MSTRG.68168.128"; exon_number "24";
chr16	StringTie	exon	18382426	18382585	1000	-	.	gene_id "MSTRG.68168"; transcript_id "MSTRG.68168.128"; exon_number "25";
chr16	StringTie	exon	18382652	18382865	1000	-	.	gene_id "MSTRG.68168"; transcript_id "MSTRG.68168.128"; exon_number "26";
chr16	StringTie	exon	18382959	18383238	1000	-	.	gene_id "MSTRG.68168"; transcript_id "MSTRG.68168.128"; exon_number "27";
chr16	StringTie	exon	18383366	18383509	1000	-	.	gene_id "MSTRG.68168"; transcript_id "MSTRG.68168.128"; exon_number "28";
chr16	StringTie	exon	18384444	18388429	1000	-	.	gene_id "MSTRG.68168"; transcript_id "MSTRG.68168.128"; exon_number "29";
chr16	StringTie	exon	18388892	18389025	1000	-	.	gene_id "MSTRG.68168"; transcript_id "MSTRG.68168.128"; exon_number "30";
chr16	StringTie	exon	18389359	18391500	1000	-	.	gene_id "MSTRG.68168"; transcript_id "MSTRG.68168.128"; exon_number "31";
chr16	StringTie	exon	18394131	18394248	1000	-	.	gene_id "MSTRG.68168"; transcript_id "MSTRG.68168.128"; exon_number "32";
chr16	StringTie	transcript	18340299	18341765	1000	-	.	gene_id "MSTRG.68168"; transcript_id "MSTRG.68168.129";
chr16	StringTie	exon	18340299	18340600	1000	-	.	gene_id "MSTRG.68168"; transcript_id "MSTRG.68168.129"; exon_number "1";
chr16	StringTie	exon	18340699	18340869	1000	-	.	gene_id "MSTRG.68168"; transcript_id "MSTRG.68168.129"; exon_number "2";
chr16	StringTie	exon	18341622	18341765	1000	-	.	gene_id "MSTRG.68168"; transcript_id "MSTRG.68168.129"; exon_number "3";
chr16	StringTie	transcript	18317919	18381014	1000	-	.	gene_id "MSTRG.68168"; transcript_id "MSTRG.68168.13";
chr16	StringTie	exon	18317919	18321124	1000	-	.	gene_id "MSTRG.68168"; transcript_id "MSTRG.68168.13"; exon_number "1";
chr16	StringTie	exon	18324091	18324498	1000	-	.	gene_id "MSTRG.68168"; transcript_id "MSTRG.68168.13"; exon_number "2";
chr16	StringTie	exon	18328114	18328242	1000	-	.	gene_id "MSTRG.68168"; transcript_id "MSTRG.68168.13"; exon_number "3";
chr16	StringTie	exon	18334711	18334967	1000	-	.	gene_id "MSTRG.68168"; transcript_id "MSTRG.68168.13"; exon_number "4";
chr16	StringTie	exon	18336634	18337299	1000	-	.	gene_id "MSTRG.68168"; transcript_id "MSTRG.68168.13"; exon_number "5";
chr16	StringTie	exon	18337386	18337556	1000	-	.	gene_id "MSTRG.68168"; transcript_id "MSTRG.68168.13"; exon_number "6";
chr16	StringTie	exon	18339048	18339243	1000	-	.	gene_id "MSTRG.68168"; transcript_id "MSTRG.68168.13"; exon_number "7";
chr16	StringTie	exon	18339368	18339620	1000	-	.	gene_id "MSTRG.68168"; transcript_id "MSTRG.68168.13"; exon_number "8";
chr16	StringTie	exon	18339801	18339957	1000	-	.	gene_id "MSTRG.68168"; transcript_id "MSTRG.68168.13"; exon_number "9";
chr16	StringTie	exon	18340249	18340869	1000	-	.	gene_id "MSTRG.68168"; transcript_id "MSTRG.68168.13"; exon_number "10";
chr16	StringTie	exon	18341622	18341766	1000	-	.	gene_id "MSTRG.68168"; transcript_id "MSTRG.68168.13"; exon_number "11";
chr16	StringTie	exon	18342657	18348015	1000	-	.	gene_id "MSTRG.68168"; transcript_id "MSTRG.68168.13"; exon_number "12";
chr16	StringTie	exon	18348489	18351943	1000	-	.	gene_id "MSTRG.68168"; transcript_id "MSTRG.68168.13"; exon_number "13";
chr16	StringTie	exon	18352405	18357087	1000	-	.	gene_id "MSTRG.68168"; transcript_id "MSTRG.68168.13"; exon_number "14";
chr16	StringTie	exon	18377433	18377658	1000	-	.	gene_id "MSTRG.68168"; transcript_id "MSTRG.68168.13"; exon_number "15";
chr16	StringTie	exon	18379155	18379727	1000	-	.	gene_id "MSTRG.68168"; transcript_id "MSTRG.68168.13"; exon_number "16";
chr16	StringTie	exon	18379908	18380064	1000	-	.	gene_id "MSTRG.68168"; transcript_id "MSTRG.68168.13"; exon_number "17";
chr16	StringTie	exon	18380360	18381014	1000	-	.	gene_id "MSTRG.68168"; transcript_id "MSTRG.68168.13"; exon_number "18";
chr16	StringTie	transcript	18342336	18345511	1000	-	.	gene_id "MSTRG.68168"; transcript_id "MSTRG.68168.132";
chr16	StringTie	exon	18342336	18343359	1000	-	.	gene_id "MSTRG.68168"; transcript_id "MSTRG.68168.132"; exon_number "1";
chr16	StringTie	exon	18343426	18343639	1000	-	.	gene_id "MSTRG.68168"; transcript_id "MSTRG.68168.132"; exon_number "2";
chr16	StringTie	exon	18343733	18344283	1000	-	.	gene_id "MSTRG.68168"; transcript_id "MSTRG.68168.132"; exon_number "3";
chr16	StringTie	exon	18344413	18344526	1000	-	.	gene_id "MSTRG.68168"; transcript_id "MSTRG.68168.132"; exon_number "4";
chr16	StringTie	exon	18345378	18345511	1000	-	.	gene_id "MSTRG.68168"; transcript_id "MSTRG.68168.132"; exon_number "5";
chr16	StringTie	transcript	18342368	18345620	1000	-	.	gene_id "MSTRG.68168"; transcript_id "MSTRG.68168.133";
chr16	StringTie	exon	18342368	18343639	1000	-	.	gene_id "MSTRG.68168"; transcript_id "MSTRG.68168.133"; exon_number "1";
chr16	StringTie	exon	18343733	18344012	1000	-	.	gene_id "MSTRG.68168"; transcript_id "MSTRG.68168.133"; exon_number "2";
chr16	StringTie	exon	18344140	18344283	1000	-	.	gene_id "MSTRG.68168"; transcript_id "MSTRG.68168.133"; exon_number "3";
chr16	StringTie	exon	18344413	18344526	1000	-	.	gene_id "MSTRG.68168"; transcript_id "MSTRG.68168.133"; exon_number "4";
chr16	StringTie	exon	18345378	18345620	1000	-	.	gene_id "MSTRG.68168"; transcript_id "MSTRG.68168.133"; exon_number "5";
chr16	StringTie	transcript	18342439	18398036	1000	-	.	gene_id "MSTRG.68168"; transcript_id "MSTRG.68168.134";
chr16	StringTie	exon	18342439	18343639	1000	-	.	gene_id "MSTRG.68168"; transcript_id "MSTRG.68168.134"; exon_number "1";
chr16	StringTie	exon	18343733	18344283	1000	-	.	gene_id "MSTRG.68168"; transcript_id "MSTRG.68168.134"; exon_number "2";
chr16	StringTie	exon	18345378	18345511	1000	-	.	gene_id "MSTRG.68168"; transcript_id "MSTRG.68168.134"; exon_number "3";
chr16	StringTie	exon	18345864	18346039	1000	-	.	gene_id "MSTRG.68168"; transcript_id "MSTRG.68168.134"; exon_number "4";
chr16	StringTie	exon	18346230	18346361	1000	-	.	gene_id "MSTRG.68168"; transcript_id "MSTRG.68168.134"; exon_number "5";
chr16	StringTie	exon	18346867	18348015	1000	-	.	gene_id "MSTRG.68168"; transcript_id "MSTRG.68168.134"; exon_number "6";
chr16	StringTie	exon	18348489	18348571	1000	-	.	gene_id "MSTRG.68168"; transcript_id "MSTRG.68168.134"; exon_number "7";
chr16	StringTie	exon	18360117	18360153	1000	-	.	gene_id "MSTRG.68168"; transcript_id "MSTRG.68168.134"; exon_number "8";
chr16	StringTie	exon	18361170	18361277	1000	-	.	gene_id "MSTRG.68168"; transcript_id "MSTRG.68168.134"; exon_number "9";
chr16	StringTie	exon	18364227	18364634	1000	-	.	gene_id "MSTRG.68168"; transcript_id "MSTRG.68168.134"; exon_number "10";
chr16	StringTie	exon	18368258	18368386	1000	-	.	gene_id "MSTRG.68168"; transcript_id "MSTRG.68168.134"; exon_number "11";
chr16	StringTie	exon	18374832	18375069	1000	-	.	gene_id "MSTRG.68168"; transcript_id "MSTRG.68168.134"; exon_number "12";
chr16	StringTie	exon	18376736	18377163	1000	-	.	gene_id "MSTRG.68168"; transcript_id "MSTRG.68168.134"; exon_number "13";
chr16	StringTie	exon	18377258	18377401	1000	-	.	gene_id "MSTRG.68168"; transcript_id "MSTRG.68168.134"; exon_number "14";
chr16	StringTie	exon	18377488	18379727	1000	-	.	gene_id "MSTRG.68168"; transcript_id "MSTRG.68168.134"; exon_number "15";
chr16	StringTie	exon	18379908	18380979	1000	-	.	gene_id "MSTRG.68168"; transcript_id "MSTRG.68168.134"; exon_number "16";
chr16	StringTie	exon	18381883	18382035	1000	-	.	gene_id "MSTRG.68168"; transcript_id "MSTRG.68168.134"; exon_number "17";
chr16	StringTie	exon	18382426	18382865	1000	-	.	gene_id "MSTRG.68168"; transcript_id "MSTRG.68168.134"; exon_number "18";
chr16	StringTie	exon	18382959	18383238	1000	-	.	gene_id "MSTRG.68168"; transcript_id "MSTRG.68168.134"; exon_number "19";
chr16	StringTie	exon	18383366	18383509	1000	-	.	gene_id "MSTRG.68168"; transcript_id "MSTRG.68168.134"; exon_number "20";
chr16	StringTie	exon	18384444	18384593	1000	-	.	gene_id "MSTRG.68168"; transcript_id "MSTRG.68168.134"; exon_number "21";
chr16	StringTie	exon	18384813	18388429	1000	-	.	gene_id "MSTRG.68168"; transcript_id "MSTRG.68168.134"; exon_number "22";
chr16	StringTie	exon	18388892	18389025	1000	-	.	gene_id "MSTRG.68168"; transcript_id "MSTRG.68168.134"; exon_number "23";
chr16	StringTie	exon	18389359	18389534	1000	-	.	gene_id "MSTRG.68168"; transcript_id "MSTRG.68168.134"; exon_number "24";
chr16	StringTie	exon	18389710	18389845	1000	-	.	gene_id "MSTRG.68168"; transcript_id "MSTRG.68168.134"; exon_number "25";
chr16	StringTie	exon	18390467	18391500	1000	-	.	gene_id "MSTRG.68168"; transcript_id "MSTRG.68168.134"; exon_number "26";
chr16	StringTie	exon	18392577	18392703	1000	-	.	gene_id "MSTRG.68168"; transcript_id "MSTRG.68168.134"; exon_number "27";
chr16	StringTie	exon	18393109	18393224	1000	-	.	gene_id "MSTRG.68168"; transcript_id "MSTRG.68168.134"; exon_number "28";
chr16	StringTie	exon	18393413	18393633	1000	-	.	gene_id "MSTRG.68168"; transcript_id "MSTRG.68168.134"; exon_number "29";
chr16	StringTie	exon	18394069	18394252	1000	-	.	gene_id "MSTRG.68168"; transcript_id "MSTRG.68168.134"; exon_number "30";
chr16	StringTie	exon	18394371	18395764	1000	-	.	gene_id "MSTRG.68168"; transcript_id "MSTRG.68168.134"; exon_number "31";
chr16	StringTie	exon	18395886	18398036	1000	-	.	gene_id "MSTRG.68168"; transcript_id "MSTRG.68168.134"; exon_number "32";
chr16	StringTie	transcript	18342455	18349224	1000	-	.	gene_id "MSTRG.68168"; transcript_id "MSTRG.68168.135";
chr16	StringTie	exon	18342455	18342809	1000	-	.	gene_id "MSTRG.68168"; transcript_id "MSTRG.68168.135"; exon_number "1";
chr16	StringTie	exon	18343200	18344283	1000	-	.	gene_id "MSTRG.68168"; transcript_id "MSTRG.68168.135"; exon_number "2";
chr16	StringTie	exon	18345378	18345420	1000	-	.	gene_id "MSTRG.68168"; transcript_id "MSTRG.68168.135"; exon_number "3";
chr16	StringTie	exon	18345899	18346039	1000	-	.	gene_id "MSTRG.68168"; transcript_id "MSTRG.68168.135"; exon_number "4";
chr16	StringTie	exon	18346230	18348015	1000	-	.	gene_id "MSTRG.68168"; transcript_id "MSTRG.68168.135"; exon_number "5";
chr16	StringTie	exon	18348489	18348736	1000	-	.	gene_id "MSTRG.68168"; transcript_id "MSTRG.68168.135"; exon_number "6";
chr16	StringTie	exon	18349092	18349224	1000	-	.	gene_id "MSTRG.68168"; transcript_id "MSTRG.68168.135"; exon_number "7";
chr16	StringTie	transcript	18342501	18357335	1000	-	.	gene_id "MSTRG.68168"; transcript_id "MSTRG.68168.136";
chr16	StringTie	exon	18342501	18343359	1000	-	.	gene_id "MSTRG.68168"; transcript_id "MSTRG.68168.136"; exon_number "1";
chr16	StringTie	exon	18343426	18343639	1000	-	.	gene_id "MSTRG.68168"; transcript_id "MSTRG.68168.136"; exon_number "2";
chr16	StringTie	exon	18343733	18344526	1000	-	.	gene_id "MSTRG.68168"; transcript_id "MSTRG.68168.136"; exon_number "3";
chr16	StringTie	exon	18345378	18348015	1000	-	.	gene_id "MSTRG.68168"; transcript_id "MSTRG.68168.136"; exon_number "4";
chr16	StringTie	exon	18348489	18349744	1000	-	.	gene_id "MSTRG.68168"; transcript_id "MSTRG.68168.136"; exon_number "5";
chr16	StringTie	exon	18349933	18351943	1000	-	.	gene_id "MSTRG.68168"; transcript_id "MSTRG.68168.136"; exon_number "6";
chr16	StringTie	exon	18352405	18357335	1000	-	.	gene_id "MSTRG.68168"; transcript_id "MSTRG.68168.136"; exon_number "7";
chr16	StringTie	transcript	18342511	18345522	1000	-	.	gene_id "MSTRG.68168"; transcript_id "MSTRG.68168.137";
chr16	StringTie	exon	18342511	18343359	1000	-	.	gene_id "MSTRG.68168"; transcript_id "MSTRG.68168.137"; exon_number "1";
chr16	StringTie	exon	18343426	18343639	1000	-	.	gene_id "MSTRG.68168"; transcript_id "MSTRG.68168.137"; exon_number "2";
chr16	StringTie	exon	18343733	18344012	1000	-	.	gene_id "MSTRG.68168"; transcript_id "MSTRG.68168.137"; exon_number "3";
chr16	StringTie	exon	18344140	18344283	1000	-	.	gene_id "MSTRG.68168"; transcript_id "MSTRG.68168.137"; exon_number "4";
chr16	StringTie	exon	18344413	18344526	1000	-	.	gene_id "MSTRG.68168"; transcript_id "MSTRG.68168.137"; exon_number "5";
chr16	StringTie	exon	18345378	18345522	1000	-	.	gene_id "MSTRG.68168"; transcript_id "MSTRG.68168.137"; exon_number "6";
chr16	StringTie	transcript	18342555	18354407	1000	-	.	gene_id "MSTRG.68168"; transcript_id "MSTRG.68168.138";
chr16	StringTie	exon	18342555	18343639	1000	-	.	gene_id "MSTRG.68168"; transcript_id "MSTRG.68168.138"; exon_number "1";
chr16	StringTie	exon	18343733	18344012	1000	-	.	gene_id "MSTRG.68168"; transcript_id "MSTRG.68168.138"; exon_number "2";
chr16	StringTie	exon	18344140	18344560	1000	-	.	gene_id "MSTRG.68168"; transcript_id "MSTRG.68168.138"; exon_number "3";
chr16	StringTie	exon	18345378	18354407	1000	-	.	gene_id "MSTRG.68168"; transcript_id "MSTRG.68168.138"; exon_number "4";
chr16	StringTie	transcript	18342578	18349830	1000	-	.	gene_id "MSTRG.68168"; transcript_id "MSTRG.68168.139";
chr16	StringTie	exon	18342578	18342809	1000	-	.	gene_id "MSTRG.68168"; transcript_id "MSTRG.68168.139"; exon_number "1";
chr16	StringTie	exon	18343200	18343639	1000	-	.	gene_id "MSTRG.68168"; transcript_id "MSTRG.68168.139"; exon_number "2";
chr16	StringTie	exon	18343733	18344012	1000	-	.	gene_id "MSTRG.68168"; transcript_id "MSTRG.68168.139"; exon_number "3";
chr16	StringTie	exon	18344140	18344526	1000	-	.	gene_id "MSTRG.68168"; transcript_id "MSTRG.68168.139"; exon_number "4";
chr16	StringTie	exon	18345378	18345511	1000	-	.	gene_id "MSTRG.68168"; transcript_id "MSTRG.68168.139"; exon_number "5";
chr16	StringTie	exon	18345864	18346142	1000	-	.	gene_id "MSTRG.68168"; transcript_id "MSTRG.68168.139"; exon_number "6";
chr16	StringTie	exon	18346229	18348015	1000	-	.	gene_id "MSTRG.68168"; transcript_id "MSTRG.68168.139"; exon_number "7";
chr16	StringTie	exon	18348489	18348736	1000	-	.	gene_id "MSTRG.68168"; transcript_id "MSTRG.68168.139"; exon_number "8";
chr16	StringTie	exon	18349092	18349218	1000	-	.	gene_id "MSTRG.68168"; transcript_id "MSTRG.68168.139"; exon_number "9";
chr16	StringTie	exon	18349629	18349830	1000	-	.	gene_id "MSTRG.68168"; transcript_id "MSTRG.68168.139"; exon_number "10";
chr16	StringTie	transcript	18317919	18349236	1000	-	.	gene_id "MSTRG.68168"; transcript_id "MSTRG.68168.14";
chr16	StringTie	exon	18317919	18319298	1000	-	.	gene_id "MSTRG.68168"; transcript_id "MSTRG.68168.14"; exon_number "1";
chr16	StringTie	exon	18319795	18319830	1000	-	.	gene_id "MSTRG.68168"; transcript_id "MSTRG.68168.14"; exon_number "2";
chr16	StringTie	exon	18319940	18320000	1000	-	.	gene_id "MSTRG.68168"; transcript_id "MSTRG.68168.14"; exon_number "3";
chr16	StringTie	exon	18321017	18321124	1000	-	.	gene_id "MSTRG.68168"; transcript_id "MSTRG.68168.14"; exon_number "4";
chr16	StringTie	exon	18324091	18324498	1000	-	.	gene_id "MSTRG.68168"; transcript_id "MSTRG.68168.14"; exon_number "5";
chr16	StringTie	exon	18328114	18328242	1000	-	.	gene_id "MSTRG.68168"; transcript_id "MSTRG.68168.14"; exon_number "6";
chr16	StringTie	exon	18334711	18337556	1000	-	.	gene_id "MSTRG.68168"; transcript_id "MSTRG.68168.14"; exon_number "7";
chr16	StringTie	exon	18339048	18339243	1000	-	.	gene_id "MSTRG.68168"; transcript_id "MSTRG.68168.14"; exon_number "8";
chr16	StringTie	exon	18339386	18339620	1000	-	.	gene_id "MSTRG.68168"; transcript_id "MSTRG.68168.14"; exon_number "9";
chr16	StringTie	exon	18339801	18339957	1000	-	.	gene_id "MSTRG.68168"; transcript_id "MSTRG.68168.14"; exon_number "10";
chr16	StringTie	exon	18340249	18340869	1000	-	.	gene_id "MSTRG.68168"; transcript_id "MSTRG.68168.14"; exon_number "11";
chr16	StringTie	exon	18341622	18341766	1000	-	.	gene_id "MSTRG.68168"; transcript_id "MSTRG.68168.14"; exon_number "12";
chr16	StringTie	exon	18342657	18342773	1000	-	.	gene_id "MSTRG.68168"; transcript_id "MSTRG.68168.14"; exon_number "13";
chr16	StringTie	exon	18344227	18346039	1000	-	.	gene_id "MSTRG.68168"; transcript_id "MSTRG.68168.14"; exon_number "14";
chr16	StringTie	exon	18346116	18346133	1000	-	.	gene_id "MSTRG.68168"; transcript_id "MSTRG.68168.14"; exon_number "15";
chr16	StringTie	exon	18346230	18348015	1000	-	.	gene_id "MSTRG.68168"; transcript_id "MSTRG.68168.14"; exon_number "16";
chr16	StringTie	exon	18348489	18348736	1000	-	.	gene_id "MSTRG.68168"; transcript_id "MSTRG.68168.14"; exon_number "17";
chr16	StringTie	exon	18349092	18349236	1000	-	.	gene_id "MSTRG.68168"; transcript_id "MSTRG.68168.14"; exon_number "18";
chr16	StringTie	transcript	18342588	18348740	1000	-	.	gene_id "MSTRG.68168"; transcript_id "MSTRG.68168.140";
chr16	StringTie	exon	18342588	18343359	1000	-	.	gene_id "MSTRG.68168"; transcript_id "MSTRG.68168.140"; exon_number "1";
chr16	StringTie	exon	18343426	18343639	1000	-	.	gene_id "MSTRG.68168"; transcript_id "MSTRG.68168.140"; exon_number "2";
chr16	StringTie	exon	18343733	18344012	1000	-	.	gene_id "MSTRG.68168"; transcript_id "MSTRG.68168.140"; exon_number "3";
chr16	StringTie	exon	18344140	18344283	1000	-	.	gene_id "MSTRG.68168"; transcript_id "MSTRG.68168.140"; exon_number "4";
chr16	StringTie	exon	18345378	18345511	1000	-	.	gene_id "MSTRG.68168"; transcript_id "MSTRG.68168.140"; exon_number "5";
chr16	StringTie	exon	18345864	18346039	1000	-	.	gene_id "MSTRG.68168"; transcript_id "MSTRG.68168.140"; exon_number "6";
chr16	StringTie	exon	18346230	18346361	1000	-	.	gene_id "MSTRG.68168"; transcript_id "MSTRG.68168.140"; exon_number "7";
chr16	StringTie	exon	18346924	18348015	1000	-	.	gene_id "MSTRG.68168"; transcript_id "MSTRG.68168.140"; exon_number "8";
chr16	StringTie	exon	18348489	18348740	1000	-	.	gene_id "MSTRG.68168"; transcript_id "MSTRG.68168.140"; exon_number "9";
chr16	StringTie	transcript	18342608	18381161	1000	-	.	gene_id "MSTRG.68168"; transcript_id "MSTRG.68168.141";
chr16	StringTie	exon	18342608	18343359	1000	-	.	gene_id "MSTRG.68168"; transcript_id "MSTRG.68168.141"; exon_number "1";
chr16	StringTie	exon	18343426	18343639	1000	-	.	gene_id "MSTRG.68168"; transcript_id "MSTRG.68168.141"; exon_number "2";
chr16	StringTie	exon	18343733	18344012	1000	-	.	gene_id "MSTRG.68168"; transcript_id "MSTRG.68168.141"; exon_number "3";
chr16	StringTie	exon	18344140	18344283	1000	-	.	gene_id "MSTRG.68168"; transcript_id "MSTRG.68168.141"; exon_number "4";
chr16	StringTie	exon	18345378	18345511	1000	-	.	gene_id "MSTRG.68168"; transcript_id "MSTRG.68168.141"; exon_number "5";
chr16	StringTie	exon	18345864	18348015	1000	-	.	gene_id "MSTRG.68168"; transcript_id "MSTRG.68168.141"; exon_number "6";
chr16	StringTie	exon	18348489	18348736	1000	-	.	gene_id "MSTRG.68168"; transcript_id "MSTRG.68168.141"; exon_number "7";
chr16	StringTie	exon	18349092	18349218	1000	-	.	gene_id "MSTRG.68168"; transcript_id "MSTRG.68168.141"; exon_number "8";
chr16	StringTie	exon	18349629	18350771	1000	-	.	gene_id "MSTRG.68168"; transcript_id "MSTRG.68168.141"; exon_number "9";
chr16	StringTie	exon	18350890	18351943	1000	-	.	gene_id "MSTRG.68168"; transcript_id "MSTRG.68168.141"; exon_number "10";
chr16	StringTie	exon	18352405	18352476	1000	-	.	gene_id "MSTRG.68168"; transcript_id "MSTRG.68168.141"; exon_number "11";
chr16	StringTie	exon	18356997	18357087	1000	-	.	gene_id "MSTRG.68168"; transcript_id "MSTRG.68168.141"; exon_number "12";
chr16	StringTie	exon	18377433	18379350	1000	-	.	gene_id "MSTRG.68168"; transcript_id "MSTRG.68168.141"; exon_number "13";
chr16	StringTie	exon	18379475	18379727	1000	-	.	gene_id "MSTRG.68168"; transcript_id "MSTRG.68168.141"; exon_number "14";
chr16	StringTie	exon	18379908	18381161	1000	-	.	gene_id "MSTRG.68168"; transcript_id "MSTRG.68168.141"; exon_number "15";
chr16	StringTie	transcript	18342610	18357095	1000	-	.	gene_id "MSTRG.68168"; transcript_id "MSTRG.68168.142";
chr16	StringTie	exon	18342610	18343359	1000	-	.	gene_id "MSTRG.68168"; transcript_id "MSTRG.68168.142"; exon_number "1";
chr16	StringTie	exon	18343426	18343639	1000	-	.	gene_id "MSTRG.68168"; transcript_id "MSTRG.68168.142"; exon_number "2";
chr16	StringTie	exon	18343733	18344012	1000	-	.	gene_id "MSTRG.68168"; transcript_id "MSTRG.68168.142"; exon_number "3";
chr16	StringTie	exon	18344140	18344283	1000	-	.	gene_id "MSTRG.68168"; transcript_id "MSTRG.68168.142"; exon_number "4";
chr16	StringTie	exon	18345378	18345511	1000	-	.	gene_id "MSTRG.68168"; transcript_id "MSTRG.68168.142"; exon_number "5";
chr16	StringTie	exon	18345864	18346039	1000	-	.	gene_id "MSTRG.68168"; transcript_id "MSTRG.68168.142"; exon_number "6";
chr16	StringTie	exon	18346230	18348736	1000	-	.	gene_id "MSTRG.68168"; transcript_id "MSTRG.68168.142"; exon_number "7";
chr16	StringTie	exon	18349092	18350771	1000	-	.	gene_id "MSTRG.68168"; transcript_id "MSTRG.68168.142"; exon_number "8";
chr16	StringTie	exon	18350890	18351943	1000	-	.	gene_id "MSTRG.68168"; transcript_id "MSTRG.68168.142"; exon_number "9";
chr16	StringTie	exon	18352405	18352476	1000	-	.	gene_id "MSTRG.68168"; transcript_id "MSTRG.68168.142"; exon_number "10";
chr16	StringTie	exon	18356997	18357095	1000	-	.	gene_id "MSTRG.68168"; transcript_id "MSTRG.68168.142"; exon_number "11";
chr16	StringTie	transcript	18342626	18345551	1000	-	.	gene_id "MSTRG.68168"; transcript_id "MSTRG.68168.143";
chr16	StringTie	exon	18342626	18342809	1000	-	.	gene_id "MSTRG.68168"; transcript_id "MSTRG.68168.143"; exon_number "1";
chr16	StringTie	exon	18343200	18343359	1000	-	.	gene_id "MSTRG.68168"; transcript_id "MSTRG.68168.143"; exon_number "2";
chr16	StringTie	exon	18343426	18343639	1000	-	.	gene_id "MSTRG.68168"; transcript_id "MSTRG.68168.143"; exon_number "3";
chr16	StringTie	exon	18343733	18344012	1000	-	.	gene_id "MSTRG.68168"; transcript_id "MSTRG.68168.143"; exon_number "4";
chr16	StringTie	exon	18344140	18344283	1000	-	.	gene_id "MSTRG.68168"; transcript_id "MSTRG.68168.143"; exon_number "5";
chr16	StringTie	exon	18344413	18344526	1000	-	.	gene_id "MSTRG.68168"; transcript_id "MSTRG.68168.143"; exon_number "6";
chr16	StringTie	exon	18345378	18345551	1000	-	.	gene_id "MSTRG.68168"; transcript_id "MSTRG.68168.143"; exon_number "7";
chr16	StringTie	transcript	18342649	18349778	1000	-	.	gene_id "MSTRG.68168"; transcript_id "MSTRG.68168.144";
chr16	StringTie	exon	18342649	18344012	1000	-	.	gene_id "MSTRG.68168"; transcript_id "MSTRG.68168.144"; exon_number "1";
chr16	StringTie	exon	18344140	18344283	1000	-	.	gene_id "MSTRG.68168"; transcript_id "MSTRG.68168.144"; exon_number "2";
chr16	StringTie	exon	18345378	18345511	1000	-	.	gene_id "MSTRG.68168"; transcript_id "MSTRG.68168.144"; exon_number "3";
chr16	StringTie	exon	18345864	18348015	1000	-	.	gene_id "MSTRG.68168"; transcript_id "MSTRG.68168.144"; exon_number "4";
chr16	StringTie	exon	18348489	18348736	1000	-	.	gene_id "MSTRG.68168"; transcript_id "MSTRG.68168.144"; exon_number "5";
chr16	StringTie	exon	18349629	18349778	1000	-	.	gene_id "MSTRG.68168"; transcript_id "MSTRG.68168.144"; exon_number "6";
chr16	StringTie	transcript	18342650	18348735	1000	-	.	gene_id "MSTRG.68168"; transcript_id "MSTRG.68168.145";
chr16	StringTie	exon	18342650	18343639	1000	-	.	gene_id "MSTRG.68168"; transcript_id "MSTRG.68168.145"; exon_number "1";
chr16	StringTie	exon	18343733	18344012	1000	-	.	gene_id "MSTRG.68168"; transcript_id "MSTRG.68168.145"; exon_number "2";
chr16	StringTie	exon	18344140	18344283	1000	-	.	gene_id "MSTRG.68168"; transcript_id "MSTRG.68168.145"; exon_number "3";
chr16	StringTie	exon	18344413	18348015	1000	-	.	gene_id "MSTRG.68168"; transcript_id "MSTRG.68168.145"; exon_number "4";
chr16	StringTie	exon	18348489	18348735	1000	-	.	gene_id "MSTRG.68168"; transcript_id "MSTRG.68168.145"; exon_number "5";
chr16	StringTie	transcript	18342652	18352543	1000	-	.	gene_id "MSTRG.68168"; transcript_id "MSTRG.68168.146";
chr16	StringTie	exon	18342652	18343359	1000	-	.	gene_id "MSTRG.68168"; transcript_id "MSTRG.68168.146"; exon_number "1";
chr16	StringTie	exon	18343426	18345915	1000	-	.	gene_id "MSTRG.68168"; transcript_id "MSTRG.68168.146"; exon_number "2";
chr16	StringTie	exon	18346967	18348015	1000	-	.	gene_id "MSTRG.68168"; transcript_id "MSTRG.68168.146"; exon_number "3";
chr16	StringTie	exon	18348489	18351943	1000	-	.	gene_id "MSTRG.68168"; transcript_id "MSTRG.68168.146"; exon_number "4";
chr16	StringTie	exon	18352405	18352543	1000	-	.	gene_id "MSTRG.68168"; transcript_id "MSTRG.68168.146"; exon_number "5";
chr16	StringTie	transcript	18342652	18381444	1000	-	.	gene_id "MSTRG.68168"; transcript_id "MSTRG.68168.147";
chr16	StringTie	exon	18342652	18342809	1000	-	.	gene_id "MSTRG.68168"; transcript_id "MSTRG.68168.147"; exon_number "1";
chr16	StringTie	exon	18343200	18343939	1000	-	.	gene_id "MSTRG.68168"; transcript_id "MSTRG.68168.147"; exon_number "2";
chr16	StringTie	exon	18361248	18361277	1000	-	.	gene_id "MSTRG.68168"; transcript_id "MSTRG.68168.147"; exon_number "3";
chr16	StringTie	exon	18364227	18364634	1000	-	.	gene_id "MSTRG.68168"; transcript_id "MSTRG.68168.147"; exon_number "4";
chr16	StringTie	exon	18368258	18368386	1000	-	.	gene_id "MSTRG.68168"; transcript_id "MSTRG.68168.147"; exon_number "5";
chr16	StringTie	exon	18372578	18373862	1000	-	.	gene_id "MSTRG.68168"; transcript_id "MSTRG.68168.147"; exon_number "6";
chr16	StringTie	exon	18374241	18377163	1000	-	.	gene_id "MSTRG.68168"; transcript_id "MSTRG.68168.147"; exon_number "7";
chr16	StringTie	exon	18377258	18379727	1000	-	.	gene_id "MSTRG.68168"; transcript_id "MSTRG.68168.147"; exon_number "8";
chr16	StringTie	exon	18379908	18380064	1000	-	.	gene_id "MSTRG.68168"; transcript_id "MSTRG.68168.147"; exon_number "9";
chr16	StringTie	exon	18380517	18381444	1000	-	.	gene_id "MSTRG.68168"; transcript_id "MSTRG.68168.147"; exon_number "10";
chr16	StringTie	transcript	18342653	18345534	1000	-	.	gene_id "MSTRG.68168"; transcript_id "MSTRG.68168.148";
chr16	StringTie	exon	18342653	18343639	1000	-	.	gene_id "MSTRG.68168"; transcript_id "MSTRG.68168.148"; exon_number "1";
chr16	StringTie	exon	18343733	18344012	1000	-	.	gene_id "MSTRG.68168"; transcript_id "MSTRG.68168.148"; exon_number "2";
chr16	StringTie	exon	18344140	18344283	1000	-	.	gene_id "MSTRG.68168"; transcript_id "MSTRG.68168.148"; exon_number "3";
chr16	StringTie	exon	18344473	18344526	1000	-	.	gene_id "MSTRG.68168"; transcript_id "MSTRG.68168.148"; exon_number "4";
chr16	StringTie	exon	18345378	18345534	1000	-	.	gene_id "MSTRG.68168"; transcript_id "MSTRG.68168.148"; exon_number "5";
chr16	StringTie	transcript	18342654	18357095	1000	-	.	gene_id "MSTRG.68168"; transcript_id "MSTRG.68168.149";
chr16	StringTie	exon	18342654	18343639	1000	-	.	gene_id "MSTRG.68168"; transcript_id "MSTRG.68168.149"; exon_number "1";
chr16	StringTie	exon	18343733	18344012	1000	-	.	gene_id "MSTRG.68168"; transcript_id "MSTRG.68168.149"; exon_number "2";
chr16	StringTie	exon	18344140	18344283	1000	-	.	gene_id "MSTRG.68168"; transcript_id "MSTRG.68168.149"; exon_number "3";
chr16	StringTie	exon	18344413	18346142	1000	-	.	gene_id "MSTRG.68168"; transcript_id "MSTRG.68168.149"; exon_number "4";
chr16	StringTie	exon	18346229	18348015	1000	-	.	gene_id "MSTRG.68168"; transcript_id "MSTRG.68168.149"; exon_number "5";
chr16	StringTie	exon	18348489	18352283	1000	-	.	gene_id "MSTRG.68168"; transcript_id "MSTRG.68168.149"; exon_number "6";
chr16	StringTie	exon	18352405	18357095	1000	-	.	gene_id "MSTRG.68168"; transcript_id "MSTRG.68168.149"; exon_number "7";
chr16	StringTie	transcript	18317919	18377663	1000	-	.	gene_id "MSTRG.68168"; transcript_id "MSTRG.68168.15";
chr16	StringTie	exon	18317919	18321124	1000	-	.	gene_id "MSTRG.68168"; transcript_id "MSTRG.68168.15"; exon_number "1";
chr16	StringTie	exon	18324399	18324421	1000	-	.	gene_id "MSTRG.68168"; transcript_id "MSTRG.68168.15"; exon_number "2";
chr16	StringTie	exon	18364558	18372854	1000	-	.	gene_id "MSTRG.68168"; transcript_id "MSTRG.68168.15"; exon_number "3";
chr16	StringTie	exon	18374832	18375110	1000	-	.	gene_id "MSTRG.68168"; transcript_id "MSTRG.68168.15"; exon_number "4";
chr16	StringTie	exon	18376736	18377663	1000	-	.	gene_id "MSTRG.68168"; transcript_id "MSTRG.68168.15"; exon_number "5";
chr16	StringTie	transcript	18342655	18351947	1000	-	.	gene_id "MSTRG.68168"; transcript_id "MSTRG.68168.150";
chr16	StringTie	exon	18342655	18343639	1000	-	.	gene_id "MSTRG.68168"; transcript_id "MSTRG.68168.150"; exon_number "1";
chr16	StringTie	exon	18343733	18344012	1000	-	.	gene_id "MSTRG.68168"; transcript_id "MSTRG.68168.150"; exon_number "2";
chr16	StringTie	exon	18344140	18344283	1000	-	.	gene_id "MSTRG.68168"; transcript_id "MSTRG.68168.150"; exon_number "3";
chr16	StringTie	exon	18345378	18345511	1000	-	.	gene_id "MSTRG.68168"; transcript_id "MSTRG.68168.150"; exon_number "4";
chr16	StringTie	exon	18345864	18348015	1000	-	.	gene_id "MSTRG.68168"; transcript_id "MSTRG.68168.150"; exon_number "5";
chr16	StringTie	exon	18349933	18351947	1000	-	.	gene_id "MSTRG.68168"; transcript_id "MSTRG.68168.150"; exon_number "6";
chr16	StringTie	transcript	18342656	18381444	1000	-	.	gene_id "MSTRG.68168"; transcript_id "MSTRG.68168.151";
chr16	StringTie	exon	18342656	18344283	1000	-	.	gene_id "MSTRG.68168"; transcript_id "MSTRG.68168.151"; exon_number "1";
chr16	StringTie	exon	18345378	18345511	1000	-	.	gene_id "MSTRG.68168"; transcript_id "MSTRG.68168.151"; exon_number "2";
chr16	StringTie	exon	18345864	18346039	1000	-	.	gene_id "MSTRG.68168"; transcript_id "MSTRG.68168.151"; exon_number "3";
chr16	StringTie	exon	18346230	18348015	1000	-	.	gene_id "MSTRG.68168"; transcript_id "MSTRG.68168.151"; exon_number "4";
chr16	StringTie	exon	18348489	18348736	1000	-	.	gene_id "MSTRG.68168"; transcript_id "MSTRG.68168.151"; exon_number "5";
chr16	StringTie	exon	18349092	18349744	1000	-	.	gene_id "MSTRG.68168"; transcript_id "MSTRG.68168.151"; exon_number "6";
chr16	StringTie	exon	18349933	18350153	1000	-	.	gene_id "MSTRG.68168"; transcript_id "MSTRG.68168.151"; exon_number "7";
chr16	StringTie	exon	18350588	18350771	1000	-	.	gene_id "MSTRG.68168"; transcript_id "MSTRG.68168.151"; exon_number "8";
chr16	StringTie	exon	18350890	18351943	1000	-	.	gene_id "MSTRG.68168"; transcript_id "MSTRG.68168.151"; exon_number "9";
chr16	StringTie	exon	18352405	18357087	1000	-	.	gene_id "MSTRG.68168"; transcript_id "MSTRG.68168.151"; exon_number "10";
chr16	StringTie	exon	18377433	18379727	1000	-	.	gene_id "MSTRG.68168"; transcript_id "MSTRG.68168.151"; exon_number "11";
chr16	StringTie	exon	18379908	18380064	1000	-	.	gene_id "MSTRG.68168"; transcript_id "MSTRG.68168.151"; exon_number "12";
chr16	StringTie	exon	18380517	18381444	1000	-	.	gene_id "MSTRG.68168"; transcript_id "MSTRG.68168.151"; exon_number "13";
chr16	StringTie	transcript	18342656	18345515	1000	-	.	gene_id "MSTRG.68168"; transcript_id "MSTRG.68168.152";
chr16	StringTie	exon	18342656	18343639	1000	-	.	gene_id "MSTRG.68168"; transcript_id "MSTRG.68168.152"; exon_number "1";
chr16	StringTie	exon	18343733	18344012	1000	-	.	gene_id "MSTRG.68168"; transcript_id "MSTRG.68168.152"; exon_number "2";
chr16	StringTie	exon	18344140	18344283	1000	-	.	gene_id "MSTRG.68168"; transcript_id "MSTRG.68168.152"; exon_number "3";
chr16	StringTie	exon	18344413	18344519	1000	-	.	gene_id "MSTRG.68168"; transcript_id "MSTRG.68168.152"; exon_number "4";
chr16	StringTie	exon	18345378	18345515	1000	-	.	gene_id "MSTRG.68168"; transcript_id "MSTRG.68168.152"; exon_number "5";
chr16	StringTie	transcript	18342656	18389096	1000	-	.	gene_id "MSTRG.68168"; transcript_id "MSTRG.68168.153";
chr16	StringTie	exon	18342656	18343359	1000	-	.	gene_id "MSTRG.68168"; transcript_id "MSTRG.68168.153"; exon_number "1";
chr16	StringTie	exon	18343426	18343639	1000	-	.	gene_id "MSTRG.68168"; transcript_id "MSTRG.68168.153"; exon_number "2";
chr16	StringTie	exon	18343733	18344283	1000	-	.	gene_id "MSTRG.68168"; transcript_id "MSTRG.68168.153"; exon_number "3";
chr16	StringTie	exon	18345378	18345420	1000	-	.	gene_id "MSTRG.68168"; transcript_id "MSTRG.68168.153"; exon_number "4";
chr16	StringTie	exon	18388935	18389096	1000	-	.	gene_id "MSTRG.68168"; transcript_id "MSTRG.68168.153"; exon_number "5";
chr16	StringTie	transcript	18342656	18349269	1000	-	.	gene_id "MSTRG.68168"; transcript_id "MSTRG.68168.154";
chr16	StringTie	exon	18342656	18342809	1000	-	.	gene_id "MSTRG.68168"; transcript_id "MSTRG.68168.154"; exon_number "1";
chr16	StringTie	exon	18343200	18343639	1000	-	.	gene_id "MSTRG.68168"; transcript_id "MSTRG.68168.154"; exon_number "2";
chr16	StringTie	exon	18343733	18344012	1000	-	.	gene_id "MSTRG.68168"; transcript_id "MSTRG.68168.154"; exon_number "3";
chr16	StringTie	exon	18344140	18344283	1000	-	.	gene_id "MSTRG.68168"; transcript_id "MSTRG.68168.154"; exon_number "4";
chr16	StringTie	exon	18345378	18345511	1000	-	.	gene_id "MSTRG.68168"; transcript_id "MSTRG.68168.154"; exon_number "5";
chr16	StringTie	exon	18345864	18346039	1000	-	.	gene_id "MSTRG.68168"; transcript_id "MSTRG.68168.154"; exon_number "6";
chr16	StringTie	exon	18346230	18348015	1000	-	.	gene_id "MSTRG.68168"; transcript_id "MSTRG.68168.154"; exon_number "7";
chr16	StringTie	exon	18348489	18348736	1000	-	.	gene_id "MSTRG.68168"; transcript_id "MSTRG.68168.154"; exon_number "8";
chr16	StringTie	exon	18349096	18349269	1000	-	.	gene_id "MSTRG.68168"; transcript_id "MSTRG.68168.154"; exon_number "9";
chr16	StringTie	transcript	18342656	18393585	1000	-	.	gene_id "MSTRG.68168"; transcript_id "MSTRG.68168.155";
chr16	StringTie	exon	18342656	18343639	1000	-	.	gene_id "MSTRG.68168"; transcript_id "MSTRG.68168.155"; exon_number "1";
chr16	StringTie	exon	18343733	18344012	1000	-	.	gene_id "MSTRG.68168"; transcript_id "MSTRG.68168.155"; exon_number "2";
chr16	StringTie	exon	18344140	18344283	1000	-	.	gene_id "MSTRG.68168"; transcript_id "MSTRG.68168.155"; exon_number "3";
chr16	StringTie	exon	18345378	18345511	1000	-	.	gene_id "MSTRG.68168"; transcript_id "MSTRG.68168.155"; exon_number "4";
chr16	StringTie	exon	18345864	18348015	1000	-	.	gene_id "MSTRG.68168"; transcript_id "MSTRG.68168.155"; exon_number "5";
chr16	StringTie	exon	18348489	18348736	1000	-	.	gene_id "MSTRG.68168"; transcript_id "MSTRG.68168.155"; exon_number "6";
chr16	StringTie	exon	18349092	18349744	1000	-	.	gene_id "MSTRG.68168"; transcript_id "MSTRG.68168.155"; exon_number "7";
chr16	StringTie	exon	18349933	18349953	1000	-	.	gene_id "MSTRG.68168"; transcript_id "MSTRG.68168.155"; exon_number "8";
chr16	StringTie	exon	18393449	18393585	1000	-	.	gene_id "MSTRG.68168"; transcript_id "MSTRG.68168.155"; exon_number "9";
chr16	StringTie	transcript	18342657	18348740	1000	-	.	gene_id "MSTRG.68168"; transcript_id "MSTRG.68168.156";
chr16	StringTie	exon	18342657	18343359	1000	-	.	gene_id "MSTRG.68168"; transcript_id "MSTRG.68168.156"; exon_number "1";
chr16	StringTie	exon	18343426	18343639	1000	-	.	gene_id "MSTRG.68168"; transcript_id "MSTRG.68168.156"; exon_number "2";
chr16	StringTie	exon	18343733	18344012	1000	-	.	gene_id "MSTRG.68168"; transcript_id "MSTRG.68168.156"; exon_number "3";
chr16	StringTie	exon	18344140	18344283	1000	-	.	gene_id "MSTRG.68168"; transcript_id "MSTRG.68168.156"; exon_number "4";
chr16	StringTie	exon	18345378	18345511	1000	-	.	gene_id "MSTRG.68168"; transcript_id "MSTRG.68168.156"; exon_number "5";
chr16	StringTie	exon	18345864	18346039	1000	-	.	gene_id "MSTRG.68168"; transcript_id "MSTRG.68168.156"; exon_number "6";
chr16	StringTie	exon	18346230	18346361	1000	-	.	gene_id "MSTRG.68168"; transcript_id "MSTRG.68168.156"; exon_number "7";
chr16	StringTie	exon	18346982	18348015	1000	-	.	gene_id "MSTRG.68168"; transcript_id "MSTRG.68168.156"; exon_number "8";
chr16	StringTie	exon	18348489	18348740	1000	-	.	gene_id "MSTRG.68168"; transcript_id "MSTRG.68168.156"; exon_number "9";
chr16	StringTie	transcript	18343152	18344981	1000	-	.	gene_id "MSTRG.68168"; transcript_id "MSTRG.68168.157";
chr16	StringTie	exon	18343152	18343359	1000	-	.	gene_id "MSTRG.68168"; transcript_id "MSTRG.68168.157"; exon_number "1";
chr16	StringTie	exon	18343426	18343639	1000	-	.	gene_id "MSTRG.68168"; transcript_id "MSTRG.68168.157"; exon_number "2";
chr16	StringTie	exon	18343733	18344012	1000	-	.	gene_id "MSTRG.68168"; transcript_id "MSTRG.68168.157"; exon_number "3";
chr16	StringTie	exon	18344140	18344283	1000	-	.	gene_id "MSTRG.68168"; transcript_id "MSTRG.68168.157"; exon_number "4";
chr16	StringTie	exon	18344827	18344981	1000	-	.	gene_id "MSTRG.68168"; transcript_id "MSTRG.68168.157"; exon_number "5";
chr16	StringTie	transcript	18343152	18348740	1000	-	.	gene_id "MSTRG.68168"; transcript_id "MSTRG.68168.158";
chr16	StringTie	exon	18343152	18343639	1000	-	.	gene_id "MSTRG.68168"; transcript_id "MSTRG.68168.158"; exon_number "1";
chr16	StringTie	exon	18343733	18344012	1000	-	.	gene_id "MSTRG.68168"; transcript_id "MSTRG.68168.158"; exon_number "2";
chr16	StringTie	exon	18344140	18344283	1000	-	.	gene_id "MSTRG.68168"; transcript_id "MSTRG.68168.158"; exon_number "3";
chr16	StringTie	exon	18345378	18345511	1000	-	.	gene_id "MSTRG.68168"; transcript_id "MSTRG.68168.158"; exon_number "4";
chr16	StringTie	exon	18345875	18348015	1000	-	.	gene_id "MSTRG.68168"; transcript_id "MSTRG.68168.158"; exon_number "5";
chr16	StringTie	exon	18348489	18348740	1000	-	.	gene_id "MSTRG.68168"; transcript_id "MSTRG.68168.158"; exon_number "6";
chr16	StringTie	transcript	18343186	18377669	1000	-	.	gene_id "MSTRG.68168"; transcript_id "MSTRG.68168.159";
chr16	StringTie	exon	18343186	18343639	1000	-	.	gene_id "MSTRG.68168"; transcript_id "MSTRG.68168.159"; exon_number "1";
chr16	StringTie	exon	18343733	18344526	1000	-	.	gene_id "MSTRG.68168"; transcript_id "MSTRG.68168.159"; exon_number "2";
chr16	StringTie	exon	18345378	18345511	1000	-	.	gene_id "MSTRG.68168"; transcript_id "MSTRG.68168.159"; exon_number "3";
chr16	StringTie	exon	18345864	18346142	1000	-	.	gene_id "MSTRG.68168"; transcript_id "MSTRG.68168.159"; exon_number "4";
chr16	StringTie	exon	18346229	18348015	1000	-	.	gene_id "MSTRG.68168"; transcript_id "MSTRG.68168.159"; exon_number "5";
chr16	StringTie	exon	18348489	18348736	1000	-	.	gene_id "MSTRG.68168"; transcript_id "MSTRG.68168.159"; exon_number "6";
chr16	StringTie	exon	18349092	18349218	1000	-	.	gene_id "MSTRG.68168"; transcript_id "MSTRG.68168.159"; exon_number "7";
chr16	StringTie	exon	18349629	18352283	1000	-	.	gene_id "MSTRG.68168"; transcript_id "MSTRG.68168.159"; exon_number "8";
chr16	StringTie	exon	18352405	18352476	1000	-	.	gene_id "MSTRG.68168"; transcript_id "MSTRG.68168.159"; exon_number "9";
chr16	StringTie	exon	18356997	18357087	1000	-	.	gene_id "MSTRG.68168"; transcript_id "MSTRG.68168.159"; exon_number "10";
chr16	StringTie	exon	18377433	18377669	1000	-	.	gene_id "MSTRG.68168"; transcript_id "MSTRG.68168.159"; exon_number "11";
chr16	StringTie	transcript	18317919	18357095	1000	-	.	gene_id "MSTRG.68168"; transcript_id "MSTRG.68168.16";
chr16	StringTie	exon	18317919	18321124	1000	-	.	gene_id "MSTRG.68168"; transcript_id "MSTRG.68168.16"; exon_number "1";
chr16	StringTie	exon	18324091	18324498	1000	-	.	gene_id "MSTRG.68168"; transcript_id "MSTRG.68168.16"; exon_number "2";
chr16	StringTie	exon	18328114	18332731	1000	-	.	gene_id "MSTRG.68168"; transcript_id "MSTRG.68168.16"; exon_number "3";
chr16	StringTie	exon	18334711	18337556	1000	-	.	gene_id "MSTRG.68168"; transcript_id "MSTRG.68168.16"; exon_number "4";
chr16	StringTie	exon	18339048	18339243	1000	-	.	gene_id "MSTRG.68168"; transcript_id "MSTRG.68168.16"; exon_number "5";
chr16	StringTie	exon	18339368	18339957	1000	-	.	gene_id "MSTRG.68168"; transcript_id "MSTRG.68168.16"; exon_number "6";
chr16	StringTie	exon	18340249	18340869	1000	-	.	gene_id "MSTRG.68168"; transcript_id "MSTRG.68168.16"; exon_number "7";
chr16	StringTie	exon	18341622	18341766	1000	-	.	gene_id "MSTRG.68168"; transcript_id "MSTRG.68168.16"; exon_number "8";
chr16	StringTie	exon	18342657	18343639	1000	-	.	gene_id "MSTRG.68168"; transcript_id "MSTRG.68168.16"; exon_number "9";
chr16	StringTie	exon	18343733	18344012	1000	-	.	gene_id "MSTRG.68168"; transcript_id "MSTRG.68168.16"; exon_number "10";
chr16	StringTie	exon	18344140	18357095	1000	-	.	gene_id "MSTRG.68168"; transcript_id "MSTRG.68168.16"; exon_number "11";
chr16	StringTie	transcript	18343193	18345535	1000	-	.	gene_id "MSTRG.68168"; transcript_id "MSTRG.68168.160";
chr16	StringTie	exon	18343193	18343639	1000	-	.	gene_id "MSTRG.68168"; transcript_id "MSTRG.68168.160"; exon_number "1";
chr16	StringTie	exon	18343733	18344012	1000	-	.	gene_id "MSTRG.68168"; transcript_id "MSTRG.68168.160"; exon_number "2";
chr16	StringTie	exon	18344140	18344283	1000	-	.	gene_id "MSTRG.68168"; transcript_id "MSTRG.68168.160"; exon_number "3";
chr16	StringTie	exon	18345438	18345535	1000	-	.	gene_id "MSTRG.68168"; transcript_id "MSTRG.68168.160"; exon_number "4";
chr16	StringTie	transcript	18343197	18348740	1000	-	.	gene_id "MSTRG.68168"; transcript_id "MSTRG.68168.161";
chr16	StringTie	exon	18343197	18343639	1000	-	.	gene_id "MSTRG.68168"; transcript_id "MSTRG.68168.161"; exon_number "1";
chr16	StringTie	exon	18343733	18344012	1000	-	.	gene_id "MSTRG.68168"; transcript_id "MSTRG.68168.161"; exon_number "2";
chr16	StringTie	exon	18344140	18344526	1000	-	.	gene_id "MSTRG.68168"; transcript_id "MSTRG.68168.161"; exon_number "3";
chr16	StringTie	exon	18345378	18345437	1000	-	.	gene_id "MSTRG.68168"; transcript_id "MSTRG.68168.161"; exon_number "4";
chr16	StringTie	exon	18345864	18348015	1000	-	.	gene_id "MSTRG.68168"; transcript_id "MSTRG.68168.161"; exon_number "5";
chr16	StringTie	exon	18348489	18348740	1000	-	.	gene_id "MSTRG.68168"; transcript_id "MSTRG.68168.161"; exon_number "6";
chr16	StringTie	transcript	18343198	18402035	1000	-	.	gene_id "MSTRG.68168"; transcript_id "MSTRG.68168.162";
chr16	StringTie	exon	18343198	18343639	1000	-	.	gene_id "MSTRG.68168"; transcript_id "MSTRG.68168.162"; exon_number "1";
chr16	StringTie	exon	18343733	18344012	1000	-	.	gene_id "MSTRG.68168"; transcript_id "MSTRG.68168.162"; exon_number "2";
chr16	StringTie	exon	18344140	18344283	1000	-	.	gene_id "MSTRG.68168"; transcript_id "MSTRG.68168.162"; exon_number "3";
chr16	StringTie	exon	18345378	18345411	1000	-	.	gene_id "MSTRG.68168"; transcript_id "MSTRG.68168.162"; exon_number "4";
chr16	StringTie	exon	18347556	18348015	1000	-	.	gene_id "MSTRG.68168"; transcript_id "MSTRG.68168.162"; exon_number "5";
chr16	StringTie	exon	18348489	18348736	1000	-	.	gene_id "MSTRG.68168"; transcript_id "MSTRG.68168.162"; exon_number "6";
chr16	StringTie	exon	18349092	18349218	1000	-	.	gene_id "MSTRG.68168"; transcript_id "MSTRG.68168.162"; exon_number "7";
chr16	StringTie	exon	18349629	18349744	1000	-	.	gene_id "MSTRG.68168"; transcript_id "MSTRG.68168.162"; exon_number "8";
chr16	StringTie	exon	18349933	18350153	1000	-	.	gene_id "MSTRG.68168"; transcript_id "MSTRG.68168.162"; exon_number "9";
chr16	StringTie	exon	18350588	18350771	1000	-	.	gene_id "MSTRG.68168"; transcript_id "MSTRG.68168.162"; exon_number "10";
chr16	StringTie	exon	18350890	18350895	1000	-	.	gene_id "MSTRG.68168"; transcript_id "MSTRG.68168.162"; exon_number "11";
chr16	StringTie	exon	18379237	18379350	1000	-	.	gene_id "MSTRG.68168"; transcript_id "MSTRG.68168.162"; exon_number "12";
chr16	StringTie	exon	18379475	18379727	1000	-	.	gene_id "MSTRG.68168"; transcript_id "MSTRG.68168.162"; exon_number "13";
chr16	StringTie	exon	18379908	18380064	1000	-	.	gene_id "MSTRG.68168"; transcript_id "MSTRG.68168.162"; exon_number "14";
chr16	StringTie	exon	18380517	18380979	1000	-	.	gene_id "MSTRG.68168"; transcript_id "MSTRG.68168.162"; exon_number "15";
chr16	StringTie	exon	18381883	18382035	1000	-	.	gene_id "MSTRG.68168"; transcript_id "MSTRG.68168.162"; exon_number "16";
chr16	StringTie	exon	18382426	18382585	1000	-	.	gene_id "MSTRG.68168"; transcript_id "MSTRG.68168.162"; exon_number "17";
chr16	StringTie	exon	18382652	18382865	1000	-	.	gene_id "MSTRG.68168"; transcript_id "MSTRG.68168.162"; exon_number "18";
chr16	StringTie	exon	18382959	18383238	1000	-	.	gene_id "MSTRG.68168"; transcript_id "MSTRG.68168.162"; exon_number "19";
chr16	StringTie	exon	18383366	18383509	1000	-	.	gene_id "MSTRG.68168"; transcript_id "MSTRG.68168.162"; exon_number "20";
chr16	StringTie	exon	18384444	18384593	1000	-	.	gene_id "MSTRG.68168"; transcript_id "MSTRG.68168.162"; exon_number "21";
chr16	StringTie	exon	18384813	18388429	1000	-	.	gene_id "MSTRG.68168"; transcript_id "MSTRG.68168.162"; exon_number "22";
chr16	StringTie	exon	18388892	18389025	1000	-	.	gene_id "MSTRG.68168"; transcript_id "MSTRG.68168.162"; exon_number "23";
chr16	StringTie	exon	18389359	18389534	1000	-	.	gene_id "MSTRG.68168"; transcript_id "MSTRG.68168.162"; exon_number "24";
chr16	StringTie	exon	18389714	18392221	1000	-	.	gene_id "MSTRG.68168"; transcript_id "MSTRG.68168.162"; exon_number "25";
chr16	StringTie	exon	18392577	18392703	1000	-	.	gene_id "MSTRG.68168"; transcript_id "MSTRG.68168.162"; exon_number "26";
chr16	StringTie	exon	18393109	18393633	1000	-	.	gene_id "MSTRG.68168"; transcript_id "MSTRG.68168.162"; exon_number "27";
chr16	StringTie	exon	18394069	18394252	1000	-	.	gene_id "MSTRG.68168"; transcript_id "MSTRG.68168.162"; exon_number "28";
chr16	StringTie	exon	18394371	18395424	1000	-	.	gene_id "MSTRG.68168"; transcript_id "MSTRG.68168.162"; exon_number "29";
chr16	StringTie	exon	18395693	18395957	1000	-	.	gene_id "MSTRG.68168"; transcript_id "MSTRG.68168.162"; exon_number "30";
chr16	StringTie	exon	18401584	18402035	1000	-	.	gene_id "MSTRG.68168"; transcript_id "MSTRG.68168.162"; exon_number "31";
chr16	StringTie	transcript	18344137	18344965	1000	-	.	gene_id "MSTRG.68168"; transcript_id "MSTRG.68168.165";
chr16	StringTie	exon	18344137	18344283	1000	-	.	gene_id "MSTRG.68168"; transcript_id "MSTRG.68168.165"; exon_number "1";
chr16	StringTie	exon	18344854	18344965	1000	-	.	gene_id "MSTRG.68168"; transcript_id "MSTRG.68168.165"; exon_number "2";
chr16	StringTie	transcript	18344140	18357039	1000	-	.	gene_id "MSTRG.68168"; transcript_id "MSTRG.68168.166";
chr16	StringTie	exon	18344140	18344283	1000	-	.	gene_id "MSTRG.68168"; transcript_id "MSTRG.68168.166"; exon_number "1";
chr16	StringTie	exon	18345378	18345445	1000	-	.	gene_id "MSTRG.68168"; transcript_id "MSTRG.68168.166"; exon_number "2";
chr16	StringTie	exon	18347264	18348015	1000	-	.	gene_id "MSTRG.68168"; transcript_id "MSTRG.68168.166"; exon_number "3";
chr16	StringTie	exon	18348489	18348736	1000	-	.	gene_id "MSTRG.68168"; transcript_id "MSTRG.68168.166"; exon_number "4";
chr16	StringTie	exon	18349092	18349218	1000	-	.	gene_id "MSTRG.68168"; transcript_id "MSTRG.68168.166"; exon_number "5";
chr16	StringTie	exon	18349629	18349744	1000	-	.	gene_id "MSTRG.68168"; transcript_id "MSTRG.68168.166"; exon_number "6";
chr16	StringTie	exon	18349933	18352283	1000	-	.	gene_id "MSTRG.68168"; transcript_id "MSTRG.68168.166"; exon_number "7";
chr16	StringTie	exon	18352405	18352476	1000	-	.	gene_id "MSTRG.68168"; transcript_id "MSTRG.68168.166"; exon_number "8";
chr16	StringTie	exon	18356997	18357039	1000	-	.	gene_id "MSTRG.68168"; transcript_id "MSTRG.68168.166"; exon_number "9";
chr16	StringTie	transcript	18345859	18348754	1000	-	.	gene_id "MSTRG.68168"; transcript_id "MSTRG.68168.169";
chr16	StringTie	exon	18345859	18347220	1000	-	.	gene_id "MSTRG.68168"; transcript_id "MSTRG.68168.169"; exon_number "1";
chr16	StringTie	exon	18347602	18348015	1000	-	.	gene_id "MSTRG.68168"; transcript_id "MSTRG.68168.169"; exon_number "2";
chr16	StringTie	exon	18348489	18348754	1000	-	.	gene_id "MSTRG.68168"; transcript_id "MSTRG.68168.169"; exon_number "3";
chr16	StringTie	transcript	18317919	18357095	1000	-	.	gene_id "MSTRG.68168"; transcript_id "MSTRG.68168.17";
chr16	StringTie	exon	18317919	18321124	1000	-	.	gene_id "MSTRG.68168"; transcript_id "MSTRG.68168.17"; exon_number "1";
chr16	StringTie	exon	18324091	18324498	1000	-	.	gene_id "MSTRG.68168"; transcript_id "MSTRG.68168.17"; exon_number "2";
chr16	StringTie	exon	18328114	18328242	1000	-	.	gene_id "MSTRG.68168"; transcript_id "MSTRG.68168.17"; exon_number "3";
chr16	StringTie	exon	18334711	18337556	1000	-	.	gene_id "MSTRG.68168"; transcript_id "MSTRG.68168.17"; exon_number "4";
chr16	StringTie	exon	18339048	18340869	1000	-	.	gene_id "MSTRG.68168"; transcript_id "MSTRG.68168.17"; exon_number "5";
chr16	StringTie	exon	18341622	18341766	1000	-	.	gene_id "MSTRG.68168"; transcript_id "MSTRG.68168.17"; exon_number "6";
chr16	StringTie	exon	18342657	18344526	1000	-	.	gene_id "MSTRG.68168"; transcript_id "MSTRG.68168.17"; exon_number "7";
chr16	StringTie	exon	18345378	18345511	1000	-	.	gene_id "MSTRG.68168"; transcript_id "MSTRG.68168.17"; exon_number "8";
chr16	StringTie	exon	18345864	18348015	1000	-	.	gene_id "MSTRG.68168"; transcript_id "MSTRG.68168.17"; exon_number "9";
chr16	StringTie	exon	18348489	18348736	1000	-	.	gene_id "MSTRG.68168"; transcript_id "MSTRG.68168.17"; exon_number "10";
chr16	StringTie	exon	18349117	18350771	1000	-	.	gene_id "MSTRG.68168"; transcript_id "MSTRG.68168.17"; exon_number "11";
chr16	StringTie	exon	18350890	18351943	1000	-	.	gene_id "MSTRG.68168"; transcript_id "MSTRG.68168.17"; exon_number "12";
chr16	StringTie	exon	18352405	18352476	1000	-	.	gene_id "MSTRG.68168"; transcript_id "MSTRG.68168.17"; exon_number "13";
chr16	StringTie	exon	18356997	18357095	1000	-	.	gene_id "MSTRG.68168"; transcript_id "MSTRG.68168.17"; exon_number "14";
chr16	StringTie	transcript	18345860	18349220	1000	-	.	gene_id "MSTRG.68168"; transcript_id "MSTRG.68168.170";
chr16	StringTie	exon	18345860	18346361	1000	-	.	gene_id "MSTRG.68168"; transcript_id "MSTRG.68168.170"; exon_number "1";
chr16	StringTie	exon	18346867	18348015	1000	-	.	gene_id "MSTRG.68168"; transcript_id "MSTRG.68168.170"; exon_number "2";
chr16	StringTie	exon	18348489	18348736	1000	-	.	gene_id "MSTRG.68168"; transcript_id "MSTRG.68168.170"; exon_number "3";
chr16	StringTie	exon	18349092	18349220	1000	-	.	gene_id "MSTRG.68168"; transcript_id "MSTRG.68168.170"; exon_number "4";
chr16	StringTie	transcript	18345861	18348736	1000	-	.	gene_id "MSTRG.68168"; transcript_id "MSTRG.68168.171";
chr16	StringTie	exon	18345861	18346039	1000	-	.	gene_id "MSTRG.68168"; transcript_id "MSTRG.68168.171"; exon_number "1";
chr16	StringTie	exon	18346226	18348015	1000	-	.	gene_id "MSTRG.68168"; transcript_id "MSTRG.68168.171"; exon_number "2";
chr16	StringTie	exon	18348489	18348736	1000	-	.	gene_id "MSTRG.68168"; transcript_id "MSTRG.68168.171"; exon_number "3";
chr16	StringTie	transcript	18345862	18351955	1000	-	.	gene_id "MSTRG.68168"; transcript_id "MSTRG.68168.172";
chr16	StringTie	exon	18345862	18346039	1000	-	.	gene_id "MSTRG.68168"; transcript_id "MSTRG.68168.172"; exon_number "1";
chr16	StringTie	exon	18346116	18346142	1000	-	.	gene_id "MSTRG.68168"; transcript_id "MSTRG.68168.172"; exon_number "2";
chr16	StringTie	exon	18346230	18348015	1000	-	.	gene_id "MSTRG.68168"; transcript_id "MSTRG.68168.172"; exon_number "3";
chr16	StringTie	exon	18348489	18348736	1000	-	.	gene_id "MSTRG.68168"; transcript_id "MSTRG.68168.172"; exon_number "4";
chr16	StringTie	exon	18349092	18351955	1000	-	.	gene_id "MSTRG.68168"; transcript_id "MSTRG.68168.172"; exon_number "5";
chr16	StringTie	transcript	18345862	18380984	1000	-	.	gene_id "MSTRG.68168"; transcript_id "MSTRG.68168.173";
chr16	StringTie	exon	18345862	18346039	1000	-	.	gene_id "MSTRG.68168"; transcript_id "MSTRG.68168.173"; exon_number "1";
chr16	StringTie	exon	18346116	18348015	1000	-	.	gene_id "MSTRG.68168"; transcript_id "MSTRG.68168.173"; exon_number "2";
chr16	StringTie	exon	18348489	18348736	1000	-	.	gene_id "MSTRG.68168"; transcript_id "MSTRG.68168.173"; exon_number "3";
chr16	StringTie	exon	18349092	18349218	1000	-	.	gene_id "MSTRG.68168"; transcript_id "MSTRG.68168.173"; exon_number "4";
chr16	StringTie	exon	18349629	18350771	1000	-	.	gene_id "MSTRG.68168"; transcript_id "MSTRG.68168.173"; exon_number "5";
chr16	StringTie	exon	18350890	18352283	1000	-	.	gene_id "MSTRG.68168"; transcript_id "MSTRG.68168.173"; exon_number "6";
chr16	StringTie	exon	18352405	18352431	1000	-	.	gene_id "MSTRG.68168"; transcript_id "MSTRG.68168.173"; exon_number "7";
chr16	StringTie	exon	18380173	18380984	1000	-	.	gene_id "MSTRG.68168"; transcript_id "MSTRG.68168.173"; exon_number "8";
chr16	StringTie	transcript	18350873	18351943	1000	-	.	gene_id "MSTRG.68168"; transcript_id "MSTRG.68168.174";
chr16	StringTie	exon	18350873	18351270	1000	-	.	gene_id "MSTRG.68168"; transcript_id "MSTRG.68168.174"; exon_number "1";
chr16	StringTie	exon	18351774	18351943	1000	-	.	gene_id "MSTRG.68168"; transcript_id "MSTRG.68168.174"; exon_number "2";
chr16	StringTie	transcript	18357978	18389925	1000	-	.	gene_id "MSTRG.68168"; transcript_id "MSTRG.68168.175";
chr16	StringTie	exon	18357978	18359983	1000	-	.	gene_id "MSTRG.68168"; transcript_id "MSTRG.68168.175"; exon_number "1";
chr16	StringTie	exon	18360093	18361277	1000	-	.	gene_id "MSTRG.68168"; transcript_id "MSTRG.68168.175"; exon_number "2";
chr16	StringTie	exon	18364227	18364371	1000	-	.	gene_id "MSTRG.68168"; transcript_id "MSTRG.68168.175"; exon_number "3";
chr16	StringTie	exon	18364535	18364634	1000	-	.	gene_id "MSTRG.68168"; transcript_id "MSTRG.68168.175"; exon_number "4";
chr16	StringTie	exon	18368258	18368386	1000	-	.	gene_id "MSTRG.68168"; transcript_id "MSTRG.68168.175"; exon_number "5";
chr16	StringTie	exon	18374832	18375069	1000	-	.	gene_id "MSTRG.68168"; transcript_id "MSTRG.68168.175"; exon_number "6";
chr16	StringTie	exon	18376736	18376862	1000	-	.	gene_id "MSTRG.68168"; transcript_id "MSTRG.68168.175"; exon_number "7";
chr16	StringTie	exon	18376953	18377163	1000	-	.	gene_id "MSTRG.68168"; transcript_id "MSTRG.68168.175"; exon_number "8";
chr16	StringTie	exon	18377258	18377401	1000	-	.	gene_id "MSTRG.68168"; transcript_id "MSTRG.68168.175"; exon_number "9";
chr16	StringTie	exon	18377488	18377658	1000	-	.	gene_id "MSTRG.68168"; transcript_id "MSTRG.68168.175"; exon_number "10";
chr16	StringTie	exon	18379155	18379350	1000	-	.	gene_id "MSTRG.68168"; transcript_id "MSTRG.68168.175"; exon_number "11";
chr16	StringTie	exon	18379475	18379727	1000	-	.	gene_id "MSTRG.68168"; transcript_id "MSTRG.68168.175"; exon_number "12";
chr16	StringTie	exon	18379908	18380979	1000	-	.	gene_id "MSTRG.68168"; transcript_id "MSTRG.68168.175"; exon_number "13";
chr16	StringTie	exon	18381883	18382035	1000	-	.	gene_id "MSTRG.68168"; transcript_id "MSTRG.68168.175"; exon_number "14";
chr16	StringTie	exon	18382426	18382562	1000	-	.	gene_id "MSTRG.68168"; transcript_id "MSTRG.68168.175"; exon_number "15";
chr16	StringTie	exon	18382652	18382865	1000	-	.	gene_id "MSTRG.68168"; transcript_id "MSTRG.68168.175"; exon_number "16";
chr16	StringTie	exon	18382959	18383238	1000	-	.	gene_id "MSTRG.68168"; transcript_id "MSTRG.68168.175"; exon_number "17";
chr16	StringTie	exon	18383366	18383509	1000	-	.	gene_id "MSTRG.68168"; transcript_id "MSTRG.68168.175"; exon_number "18";
chr16	StringTie	exon	18384444	18384593	1000	-	.	gene_id "MSTRG.68168"; transcript_id "MSTRG.68168.175"; exon_number "19";
chr16	StringTie	exon	18384813	18388429	1000	-	.	gene_id "MSTRG.68168"; transcript_id "MSTRG.68168.175"; exon_number "20";
chr16	StringTie	exon	18388892	18389025	1000	-	.	gene_id "MSTRG.68168"; transcript_id "MSTRG.68168.175"; exon_number "21";
chr16	StringTie	exon	18389359	18389534	1000	-	.	gene_id "MSTRG.68168"; transcript_id "MSTRG.68168.175"; exon_number "22";
chr16	StringTie	exon	18389714	18389925	1000	-	.	gene_id "MSTRG.68168"; transcript_id "MSTRG.68168.175"; exon_number "23";
chr16	StringTie	transcript	18358028	18397940	1000	-	.	gene_id "MSTRG.68168"; transcript_id "MSTRG.68168.176";
chr16	StringTie	exon	18358028	18358588	1000	-	.	gene_id "MSTRG.68168"; transcript_id "MSTRG.68168.176"; exon_number "1";
chr16	StringTie	exon	18359948	18359983	1000	-	.	gene_id "MSTRG.68168"; transcript_id "MSTRG.68168.176"; exon_number "2";
chr16	StringTie	exon	18360093	18360153	1000	-	.	gene_id "MSTRG.68168"; transcript_id "MSTRG.68168.176"; exon_number "3";
chr16	StringTie	exon	18361170	18364634	1000	-	.	gene_id "MSTRG.68168"; transcript_id "MSTRG.68168.176"; exon_number "4";
chr16	StringTie	exon	18368258	18368386	1000	-	.	gene_id "MSTRG.68168"; transcript_id "MSTRG.68168.176"; exon_number "5";
chr16	StringTie	exon	18372578	18375069	1000	-	.	gene_id "MSTRG.68168"; transcript_id "MSTRG.68168.176"; exon_number "6";
chr16	StringTie	exon	18376736	18376862	1000	-	.	gene_id "MSTRG.68168"; transcript_id "MSTRG.68168.176"; exon_number "7";
chr16	StringTie	exon	18376953	18377163	1000	-	.	gene_id "MSTRG.68168"; transcript_id "MSTRG.68168.176"; exon_number "8";
chr16	StringTie	exon	18377258	18377401	1000	-	.	gene_id "MSTRG.68168"; transcript_id "MSTRG.68168.176"; exon_number "9";
chr16	StringTie	exon	18377488	18377658	1000	-	.	gene_id "MSTRG.68168"; transcript_id "MSTRG.68168.176"; exon_number "10";
chr16	StringTie	exon	18379155	18379350	1000	-	.	gene_id "MSTRG.68168"; transcript_id "MSTRG.68168.176"; exon_number "11";
chr16	StringTie	exon	18379475	18379727	1000	-	.	gene_id "MSTRG.68168"; transcript_id "MSTRG.68168.176"; exon_number "12";
chr16	StringTie	exon	18379908	18380979	1000	-	.	gene_id "MSTRG.68168"; transcript_id "MSTRG.68168.176"; exon_number "13";
chr16	StringTie	exon	18381883	18382035	1000	-	.	gene_id "MSTRG.68168"; transcript_id "MSTRG.68168.176"; exon_number "14";
chr16	StringTie	exon	18382426	18382585	1000	-	.	gene_id "MSTRG.68168"; transcript_id "MSTRG.68168.176"; exon_number "15";
chr16	StringTie	exon	18382652	18382865	1000	-	.	gene_id "MSTRG.68168"; transcript_id "MSTRG.68168.176"; exon_number "16";
chr16	StringTie	exon	18382959	18383238	1000	-	.	gene_id "MSTRG.68168"; transcript_id "MSTRG.68168.176"; exon_number "17";
chr16	StringTie	exon	18383366	18383509	1000	-	.	gene_id "MSTRG.68168"; transcript_id "MSTRG.68168.176"; exon_number "18";
chr16	StringTie	exon	18384444	18384593	1000	-	.	gene_id "MSTRG.68168"; transcript_id "MSTRG.68168.176"; exon_number "19";
chr16	StringTie	exon	18384813	18388429	1000	-	.	gene_id "MSTRG.68168"; transcript_id "MSTRG.68168.176"; exon_number "20";
chr16	StringTie	exon	18388892	18389025	1000	-	.	gene_id "MSTRG.68168"; transcript_id "MSTRG.68168.176"; exon_number "21";
chr16	StringTie	exon	18389359	18389534	1000	-	.	gene_id "MSTRG.68168"; transcript_id "MSTRG.68168.176"; exon_number "22";
chr16	StringTie	exon	18389714	18391500	1000	-	.	gene_id "MSTRG.68168"; transcript_id "MSTRG.68168.176"; exon_number "23";
chr16	StringTie	exon	18391974	18392221	1000	-	.	gene_id "MSTRG.68168"; transcript_id "MSTRG.68168.176"; exon_number "24";
chr16	StringTie	exon	18392577	18392703	1000	-	.	gene_id "MSTRG.68168"; transcript_id "MSTRG.68168.176"; exon_number "25";
chr16	StringTie	exon	18393109	18393224	1000	-	.	gene_id "MSTRG.68168"; transcript_id "MSTRG.68168.176"; exon_number "26";
chr16	StringTie	exon	18393413	18393633	1000	-	.	gene_id "MSTRG.68168"; transcript_id "MSTRG.68168.176"; exon_number "27";
chr16	StringTie	exon	18394069	18395042	1000	-	.	gene_id "MSTRG.68168"; transcript_id "MSTRG.68168.176"; exon_number "28";
chr16	StringTie	exon	18395255	18395424	1000	-	.	gene_id "MSTRG.68168"; transcript_id "MSTRG.68168.176"; exon_number "29";
chr16	StringTie	exon	18395693	18395764	1000	-	.	gene_id "MSTRG.68168"; transcript_id "MSTRG.68168.176"; exon_number "30";
chr16	StringTie	exon	18395886	18397940	1000	-	.	gene_id "MSTRG.68168"; transcript_id "MSTRG.68168.176"; exon_number "31";
chr16	StringTie	transcript	18358056	18381444	1000	-	.	gene_id "MSTRG.68168"; transcript_id "MSTRG.68168.177";
chr16	StringTie	exon	18358056	18360422	1000	-	.	gene_id "MSTRG.68168"; transcript_id "MSTRG.68168.177"; exon_number "1";
chr16	StringTie	exon	18360511	18360560	1000	-	.	gene_id "MSTRG.68168"; transcript_id "MSTRG.68168.177"; exon_number "2";
chr16	StringTie	exon	18361170	18361277	1000	-	.	gene_id "MSTRG.68168"; transcript_id "MSTRG.68168.177"; exon_number "3";
chr16	StringTie	exon	18364227	18364371	1000	-	.	gene_id "MSTRG.68168"; transcript_id "MSTRG.68168.177"; exon_number "4";
chr16	StringTie	exon	18364535	18364634	1000	-	.	gene_id "MSTRG.68168"; transcript_id "MSTRG.68168.177"; exon_number "5";
chr16	StringTie	exon	18368258	18379350	1000	-	.	gene_id "MSTRG.68168"; transcript_id "MSTRG.68168.177"; exon_number "6";
chr16	StringTie	exon	18379475	18379727	1000	-	.	gene_id "MSTRG.68168"; transcript_id "MSTRG.68168.177"; exon_number "7";
chr16	StringTie	exon	18379908	18380064	1000	-	.	gene_id "MSTRG.68168"; transcript_id "MSTRG.68168.177"; exon_number "8";
chr16	StringTie	exon	18380517	18381444	1000	-	.	gene_id "MSTRG.68168"; transcript_id "MSTRG.68168.177"; exon_number "9";
chr16	StringTie	transcript	18358067	18381062	1000	-	.	gene_id "MSTRG.68168"; transcript_id "MSTRG.68168.178";
chr16	StringTie	exon	18358067	18360422	1000	-	.	gene_id "MSTRG.68168"; transcript_id "MSTRG.68168.178"; exon_number "1";
chr16	StringTie	exon	18360511	18375069	1000	-	.	gene_id "MSTRG.68168"; transcript_id "MSTRG.68168.178"; exon_number "2";
chr16	StringTie	exon	18376736	18377163	1000	-	.	gene_id "MSTRG.68168"; transcript_id "MSTRG.68168.178"; exon_number "3";
chr16	StringTie	exon	18377258	18377401	1000	-	.	gene_id "MSTRG.68168"; transcript_id "MSTRG.68168.178"; exon_number "4";
chr16	StringTie	exon	18377488	18379727	1000	-	.	gene_id "MSTRG.68168"; transcript_id "MSTRG.68168.178"; exon_number "5";
chr16	StringTie	exon	18379908	18380064	1000	-	.	gene_id "MSTRG.68168"; transcript_id "MSTRG.68168.178"; exon_number "6";
chr16	StringTie	exon	18380360	18381062	1000	-	.	gene_id "MSTRG.68168"; transcript_id "MSTRG.68168.178"; exon_number "7";
chr16	StringTie	transcript	18358071	18398036	1000	-	.	gene_id "MSTRG.68168"; transcript_id "MSTRG.68168.179";
chr16	StringTie	exon	18358071	18359983	1000	-	.	gene_id "MSTRG.68168"; transcript_id "MSTRG.68168.179"; exon_number "1";
chr16	StringTie	exon	18360093	18360153	1000	-	.	gene_id "MSTRG.68168"; transcript_id "MSTRG.68168.179"; exon_number "2";
chr16	StringTie	exon	18361170	18361277	1000	-	.	gene_id "MSTRG.68168"; transcript_id "MSTRG.68168.179"; exon_number "3";
chr16	StringTie	exon	18364227	18364371	1000	-	.	gene_id "MSTRG.68168"; transcript_id "MSTRG.68168.179"; exon_number "4";
chr16	StringTie	exon	18364535	18364634	1000	-	.	gene_id "MSTRG.68168"; transcript_id "MSTRG.68168.179"; exon_number "5";
chr16	StringTie	exon	18368258	18368386	1000	-	.	gene_id "MSTRG.68168"; transcript_id "MSTRG.68168.179"; exon_number "6";
chr16	StringTie	exon	18374832	18379350	1000	-	.	gene_id "MSTRG.68168"; transcript_id "MSTRG.68168.179"; exon_number "7";
chr16	StringTie	exon	18379475	18380064	1000	-	.	gene_id "MSTRG.68168"; transcript_id "MSTRG.68168.179"; exon_number "8";
chr16	StringTie	exon	18380360	18380979	1000	-	.	gene_id "MSTRG.68168"; transcript_id "MSTRG.68168.179"; exon_number "9";
chr16	StringTie	exon	18381883	18382865	1000	-	.	gene_id "MSTRG.68168"; transcript_id "MSTRG.68168.179"; exon_number "10";
chr16	StringTie	exon	18382959	18383238	1000	-	.	gene_id "MSTRG.68168"; transcript_id "MSTRG.68168.179"; exon_number "11";
chr16	StringTie	exon	18383366	18383509	1000	-	.	gene_id "MSTRG.68168"; transcript_id "MSTRG.68168.179"; exon_number "12";
chr16	StringTie	exon	18384444	18384593	1000	-	.	gene_id "MSTRG.68168"; transcript_id "MSTRG.68168.179"; exon_number "13";
chr16	StringTie	exon	18384813	18388429	1000	-	.	gene_id "MSTRG.68168"; transcript_id "MSTRG.68168.179"; exon_number "14";
chr16	StringTie	exon	18388892	18398036	1000	-	.	gene_id "MSTRG.68168"; transcript_id "MSTRG.68168.179"; exon_number "15";
chr16	StringTie	transcript	18317919	18397936	1000	-	.	gene_id "MSTRG.68168"; transcript_id "MSTRG.68168.18";
chr16	StringTie	exon	18317919	18318435	1000	-	.	gene_id "MSTRG.68168"; transcript_id "MSTRG.68168.18"; exon_number "1";
chr16	StringTie	exon	18319795	18319830	1000	-	.	gene_id "MSTRG.68168"; transcript_id "MSTRG.68168.18"; exon_number "2";
chr16	StringTie	exon	18319940	18320000	1000	-	.	gene_id "MSTRG.68168"; transcript_id "MSTRG.68168.18"; exon_number "3";
chr16	StringTie	exon	18321017	18321124	1000	-	.	gene_id "MSTRG.68168"; transcript_id "MSTRG.68168.18"; exon_number "4";
chr16	StringTie	exon	18324091	18324235	1000	-	.	gene_id "MSTRG.68168"; transcript_id "MSTRG.68168.18"; exon_number "5";
chr16	StringTie	exon	18324399	18324498	1000	-	.	gene_id "MSTRG.68168"; transcript_id "MSTRG.68168.18"; exon_number "6";
chr16	StringTie	exon	18328114	18328242	1000	-	.	gene_id "MSTRG.68168"; transcript_id "MSTRG.68168.18"; exon_number "7";
chr16	StringTie	exon	18332600	18332731	1000	-	.	gene_id "MSTRG.68168"; transcript_id "MSTRG.68168.18"; exon_number "8";
chr16	StringTie	exon	18334711	18334967	1000	-	.	gene_id "MSTRG.68168"; transcript_id "MSTRG.68168.18"; exon_number "9";
chr16	StringTie	exon	18336634	18337556	1000	-	.	gene_id "MSTRG.68168"; transcript_id "MSTRG.68168.18"; exon_number "10";
chr16	StringTie	exon	18339048	18339243	1000	-	.	gene_id "MSTRG.68168"; transcript_id "MSTRG.68168.18"; exon_number "11";
chr16	StringTie	exon	18339386	18339620	1000	-	.	gene_id "MSTRG.68168"; transcript_id "MSTRG.68168.18"; exon_number "12";
chr16	StringTie	exon	18339801	18339957	1000	-	.	gene_id "MSTRG.68168"; transcript_id "MSTRG.68168.18"; exon_number "13";
chr16	StringTie	exon	18340249	18340869	1000	-	.	gene_id "MSTRG.68168"; transcript_id "MSTRG.68168.18"; exon_number "14";
chr16	StringTie	exon	18341622	18341766	1000	-	.	gene_id "MSTRG.68168"; transcript_id "MSTRG.68168.18"; exon_number "15";
chr16	StringTie	exon	18342657	18343359	1000	-	.	gene_id "MSTRG.68168"; transcript_id "MSTRG.68168.18"; exon_number "16";
chr16	StringTie	exon	18343426	18343639	1000	-	.	gene_id "MSTRG.68168"; transcript_id "MSTRG.68168.18"; exon_number "17";
chr16	StringTie	exon	18343733	18344012	1000	-	.	gene_id "MSTRG.68168"; transcript_id "MSTRG.68168.18"; exon_number "18";
chr16	StringTie	exon	18344140	18345511	1000	-	.	gene_id "MSTRG.68168"; transcript_id "MSTRG.68168.18"; exon_number "19";
chr16	StringTie	exon	18345864	18348015	1000	-	.	gene_id "MSTRG.68168"; transcript_id "MSTRG.68168.18"; exon_number "20";
chr16	StringTie	exon	18348489	18348736	1000	-	.	gene_id "MSTRG.68168"; transcript_id "MSTRG.68168.18"; exon_number "21";
chr16	StringTie	exon	18349092	18349218	1000	-	.	gene_id "MSTRG.68168"; transcript_id "MSTRG.68168.18"; exon_number "22";
chr16	StringTie	exon	18349629	18349744	1000	-	.	gene_id "MSTRG.68168"; transcript_id "MSTRG.68168.18"; exon_number "23";
chr16	StringTie	exon	18349933	18352283	1000	-	.	gene_id "MSTRG.68168"; transcript_id "MSTRG.68168.18"; exon_number "24";
chr16	StringTie	exon	18352405	18352427	1000	-	.	gene_id "MSTRG.68168"; transcript_id "MSTRG.68168.18"; exon_number "25";
chr16	StringTie	exon	18395382	18395424	1000	-	.	gene_id "MSTRG.68168"; transcript_id "MSTRG.68168.18"; exon_number "26";
chr16	StringTie	exon	18395693	18397936	1000	-	.	gene_id "MSTRG.68168"; transcript_id "MSTRG.68168.18"; exon_number "27";
chr16	StringTie	transcript	18358071	18381402	1000	-	.	gene_id "MSTRG.68168"; transcript_id "MSTRG.68168.180";
chr16	StringTie	exon	18358071	18358588	1000	-	.	gene_id "MSTRG.68168"; transcript_id "MSTRG.68168.180"; exon_number "1";
chr16	StringTie	exon	18359948	18359983	1000	-	.	gene_id "MSTRG.68168"; transcript_id "MSTRG.68168.180"; exon_number "2";
chr16	StringTie	exon	18360093	18360153	1000	-	.	gene_id "MSTRG.68168"; transcript_id "MSTRG.68168.180"; exon_number "3";
chr16	StringTie	exon	18361170	18361277	1000	-	.	gene_id "MSTRG.68168"; transcript_id "MSTRG.68168.180"; exon_number "4";
chr16	StringTie	exon	18364227	18364371	1000	-	.	gene_id "MSTRG.68168"; transcript_id "MSTRG.68168.180"; exon_number "5";
chr16	StringTie	exon	18364535	18364634	1000	-	.	gene_id "MSTRG.68168"; transcript_id "MSTRG.68168.180"; exon_number "6";
chr16	StringTie	exon	18368258	18368386	1000	-	.	gene_id "MSTRG.68168"; transcript_id "MSTRG.68168.180"; exon_number "7";
chr16	StringTie	exon	18372723	18372854	1000	-	.	gene_id "MSTRG.68168"; transcript_id "MSTRG.68168.180"; exon_number "8";
chr16	StringTie	exon	18374832	18375069	1000	-	.	gene_id "MSTRG.68168"; transcript_id "MSTRG.68168.180"; exon_number "9";
chr16	StringTie	exon	18376736	18376862	1000	-	.	gene_id "MSTRG.68168"; transcript_id "MSTRG.68168.180"; exon_number "10";
chr16	StringTie	exon	18376953	18377163	1000	-	.	gene_id "MSTRG.68168"; transcript_id "MSTRG.68168.180"; exon_number "11";
chr16	StringTie	exon	18377258	18377401	1000	-	.	gene_id "MSTRG.68168"; transcript_id "MSTRG.68168.180"; exon_number "12";
chr16	StringTie	exon	18377488	18377658	1000	-	.	gene_id "MSTRG.68168"; transcript_id "MSTRG.68168.180"; exon_number "13";
chr16	StringTie	exon	18379155	18379350	1000	-	.	gene_id "MSTRG.68168"; transcript_id "MSTRG.68168.180"; exon_number "14";
chr16	StringTie	exon	18379475	18379727	1000	-	.	gene_id "MSTRG.68168"; transcript_id "MSTRG.68168.180"; exon_number "15";
chr16	StringTie	exon	18379908	18380064	1000	-	.	gene_id "MSTRG.68168"; transcript_id "MSTRG.68168.180"; exon_number "16";
chr16	StringTie	exon	18380360	18381402	1000	-	.	gene_id "MSTRG.68168"; transcript_id "MSTRG.68168.180"; exon_number "17";
chr16	StringTie	transcript	18358071	18395424	1000	-	.	gene_id "MSTRG.68168"; transcript_id "MSTRG.68168.181";
chr16	StringTie	exon	18358071	18359983	1000	-	.	gene_id "MSTRG.68168"; transcript_id "MSTRG.68168.181"; exon_number "1";
chr16	StringTie	exon	18360093	18361277	1000	-	.	gene_id "MSTRG.68168"; transcript_id "MSTRG.68168.181"; exon_number "2";
chr16	StringTie	exon	18364227	18364634	1000	-	.	gene_id "MSTRG.68168"; transcript_id "MSTRG.68168.181"; exon_number "3";
chr16	StringTie	exon	18368258	18376862	1000	-	.	gene_id "MSTRG.68168"; transcript_id "MSTRG.68168.181"; exon_number "4";
chr16	StringTie	exon	18376953	18377163	1000	-	.	gene_id "MSTRG.68168"; transcript_id "MSTRG.68168.181"; exon_number "5";
chr16	StringTie	exon	18377258	18377375	1000	-	.	gene_id "MSTRG.68168"; transcript_id "MSTRG.68168.181"; exon_number "6";
chr16	StringTie	exon	18377488	18377658	1000	-	.	gene_id "MSTRG.68168"; transcript_id "MSTRG.68168.181"; exon_number "7";
chr16	StringTie	exon	18379155	18379350	1000	-	.	gene_id "MSTRG.68168"; transcript_id "MSTRG.68168.181"; exon_number "8";
chr16	StringTie	exon	18379475	18379727	1000	-	.	gene_id "MSTRG.68168"; transcript_id "MSTRG.68168.181"; exon_number "9";
chr16	StringTie	exon	18379908	18380979	1000	-	.	gene_id "MSTRG.68168"; transcript_id "MSTRG.68168.181"; exon_number "10";
chr16	StringTie	exon	18381883	18382035	1000	-	.	gene_id "MSTRG.68168"; transcript_id "MSTRG.68168.181"; exon_number "11";
chr16	StringTie	exon	18382426	18382585	1000	-	.	gene_id "MSTRG.68168"; transcript_id "MSTRG.68168.181"; exon_number "12";
chr16	StringTie	exon	18382652	18382865	1000	-	.	gene_id "MSTRG.68168"; transcript_id "MSTRG.68168.181"; exon_number "13";
chr16	StringTie	exon	18382959	18383238	1000	-	.	gene_id "MSTRG.68168"; transcript_id "MSTRG.68168.181"; exon_number "14";
chr16	StringTie	exon	18383366	18383509	1000	-	.	gene_id "MSTRG.68168"; transcript_id "MSTRG.68168.181"; exon_number "15";
chr16	StringTie	exon	18384444	18384593	1000	-	.	gene_id "MSTRG.68168"; transcript_id "MSTRG.68168.181"; exon_number "16";
chr16	StringTie	exon	18384813	18388429	1000	-	.	gene_id "MSTRG.68168"; transcript_id "MSTRG.68168.181"; exon_number "17";
chr16	StringTie	exon	18388892	18389025	1000	-	.	gene_id "MSTRG.68168"; transcript_id "MSTRG.68168.181"; exon_number "18";
chr16	StringTie	exon	18389359	18389534	1000	-	.	gene_id "MSTRG.68168"; transcript_id "MSTRG.68168.181"; exon_number "19";
chr16	StringTie	exon	18389714	18395424	1000	-	.	gene_id "MSTRG.68168"; transcript_id "MSTRG.68168.181"; exon_number "20";
chr16	StringTie	transcript	18358072	18380982	1000	-	.	gene_id "MSTRG.68168"; transcript_id "MSTRG.68168.182";
chr16	StringTie	exon	18358072	18360153	1000	-	.	gene_id "MSTRG.68168"; transcript_id "MSTRG.68168.182"; exon_number "1";
chr16	StringTie	exon	18360267	18360422	1000	-	.	gene_id "MSTRG.68168"; transcript_id "MSTRG.68168.182"; exon_number "2";
chr16	StringTie	exon	18360511	18364634	1000	-	.	gene_id "MSTRG.68168"; transcript_id "MSTRG.68168.182"; exon_number "3";
chr16	StringTie	exon	18368258	18368386	1000	-	.	gene_id "MSTRG.68168"; transcript_id "MSTRG.68168.182"; exon_number "4";
chr16	StringTie	exon	18374832	18377163	1000	-	.	gene_id "MSTRG.68168"; transcript_id "MSTRG.68168.182"; exon_number "5";
chr16	StringTie	exon	18377258	18380064	1000	-	.	gene_id "MSTRG.68168"; transcript_id "MSTRG.68168.182"; exon_number "6";
chr16	StringTie	exon	18380360	18380982	1000	-	.	gene_id "MSTRG.68168"; transcript_id "MSTRG.68168.182"; exon_number "7";
chr16	StringTie	transcript	18358072	18381104	1000	-	.	gene_id "MSTRG.68168"; transcript_id "MSTRG.68168.183";
chr16	StringTie	exon	18358072	18360419	1000	-	.	gene_id "MSTRG.68168"; transcript_id "MSTRG.68168.183"; exon_number "1";
chr16	StringTie	exon	18360511	18364634	1000	-	.	gene_id "MSTRG.68168"; transcript_id "MSTRG.68168.183"; exon_number "2";
chr16	StringTie	exon	18368258	18377163	1000	-	.	gene_id "MSTRG.68168"; transcript_id "MSTRG.68168.183"; exon_number "3";
chr16	StringTie	exon	18377258	18377401	1000	-	.	gene_id "MSTRG.68168"; transcript_id "MSTRG.68168.183"; exon_number "4";
chr16	StringTie	exon	18377488	18379350	1000	-	.	gene_id "MSTRG.68168"; transcript_id "MSTRG.68168.183"; exon_number "5";
chr16	StringTie	exon	18379475	18379727	1000	-	.	gene_id "MSTRG.68168"; transcript_id "MSTRG.68168.183"; exon_number "6";
chr16	StringTie	exon	18379908	18381104	1000	-	.	gene_id "MSTRG.68168"; transcript_id "MSTRG.68168.183"; exon_number "7";
chr16	StringTie	transcript	18358072	18384638	1000	-	.	gene_id "MSTRG.68168"; transcript_id "MSTRG.68168.184";
chr16	StringTie	exon	18358072	18358588	1000	-	.	gene_id "MSTRG.68168"; transcript_id "MSTRG.68168.184"; exon_number "1";
chr16	StringTie	exon	18359382	18361277	1000	-	.	gene_id "MSTRG.68168"; transcript_id "MSTRG.68168.184"; exon_number "2";
chr16	StringTie	exon	18364227	18364371	1000	-	.	gene_id "MSTRG.68168"; transcript_id "MSTRG.68168.184"; exon_number "3";
chr16	StringTie	exon	18364535	18364634	1000	-	.	gene_id "MSTRG.68168"; transcript_id "MSTRG.68168.184"; exon_number "4";
chr16	StringTie	exon	18368258	18368386	1000	-	.	gene_id "MSTRG.68168"; transcript_id "MSTRG.68168.184"; exon_number "5";
chr16	StringTie	exon	18374832	18375069	1000	-	.	gene_id "MSTRG.68168"; transcript_id "MSTRG.68168.184"; exon_number "6";
chr16	StringTie	exon	18376736	18376862	1000	-	.	gene_id "MSTRG.68168"; transcript_id "MSTRG.68168.184"; exon_number "7";
chr16	StringTie	exon	18376953	18377163	1000	-	.	gene_id "MSTRG.68168"; transcript_id "MSTRG.68168.184"; exon_number "8";
chr16	StringTie	exon	18377258	18377401	1000	-	.	gene_id "MSTRG.68168"; transcript_id "MSTRG.68168.184"; exon_number "9";
chr16	StringTie	exon	18377488	18377658	1000	-	.	gene_id "MSTRG.68168"; transcript_id "MSTRG.68168.184"; exon_number "10";
chr16	StringTie	exon	18379155	18379350	1000	-	.	gene_id "MSTRG.68168"; transcript_id "MSTRG.68168.184"; exon_number "11";
chr16	StringTie	exon	18379475	18379727	1000	-	.	gene_id "MSTRG.68168"; transcript_id "MSTRG.68168.184"; exon_number "12";
chr16	StringTie	exon	18379908	18380064	1000	-	.	gene_id "MSTRG.68168"; transcript_id "MSTRG.68168.184"; exon_number "13";
chr16	StringTie	exon	18380360	18380979	1000	-	.	gene_id "MSTRG.68168"; transcript_id "MSTRG.68168.184"; exon_number "14";
chr16	StringTie	exon	18381883	18382035	1000	-	.	gene_id "MSTRG.68168"; transcript_id "MSTRG.68168.184"; exon_number "15";
chr16	StringTie	exon	18382426	18383238	1000	-	.	gene_id "MSTRG.68168"; transcript_id "MSTRG.68168.184"; exon_number "16";
chr16	StringTie	exon	18383366	18383509	1000	-	.	gene_id "MSTRG.68168"; transcript_id "MSTRG.68168.184"; exon_number "17";
chr16	StringTie	exon	18384444	18384638	1000	-	.	gene_id "MSTRG.68168"; transcript_id "MSTRG.68168.184"; exon_number "18";
chr16	StringTie	transcript	18358072	18389559	1000	-	.	gene_id "MSTRG.68168"; transcript_id "MSTRG.68168.185";
chr16	StringTie	exon	18358072	18359983	1000	-	.	gene_id "MSTRG.68168"; transcript_id "MSTRG.68168.185"; exon_number "1";
chr16	StringTie	exon	18360093	18360153	1000	-	.	gene_id "MSTRG.68168"; transcript_id "MSTRG.68168.185"; exon_number "2";
chr16	StringTie	exon	18361170	18361277	1000	-	.	gene_id "MSTRG.68168"; transcript_id "MSTRG.68168.185"; exon_number "3";
chr16	StringTie	exon	18364227	18364371	1000	-	.	gene_id "MSTRG.68168"; transcript_id "MSTRG.68168.185"; exon_number "4";
chr16	StringTie	exon	18364535	18364634	1000	-	.	gene_id "MSTRG.68168"; transcript_id "MSTRG.68168.185"; exon_number "5";
chr16	StringTie	exon	18368258	18368386	1000	-	.	gene_id "MSTRG.68168"; transcript_id "MSTRG.68168.185"; exon_number "6";
chr16	StringTie	exon	18374832	18375069	1000	-	.	gene_id "MSTRG.68168"; transcript_id "MSTRG.68168.185"; exon_number "7";
chr16	StringTie	exon	18376736	18376862	1000	-	.	gene_id "MSTRG.68168"; transcript_id "MSTRG.68168.185"; exon_number "8";
chr16	StringTie	exon	18376953	18377163	1000	-	.	gene_id "MSTRG.68168"; transcript_id "MSTRG.68168.185"; exon_number "9";
chr16	StringTie	exon	18377258	18377401	1000	-	.	gene_id "MSTRG.68168"; transcript_id "MSTRG.68168.185"; exon_number "10";
chr16	StringTie	exon	18377488	18377658	1000	-	.	gene_id "MSTRG.68168"; transcript_id "MSTRG.68168.185"; exon_number "11";
chr16	StringTie	exon	18379155	18379727	1000	-	.	gene_id "MSTRG.68168"; transcript_id "MSTRG.68168.185"; exon_number "12";
chr16	StringTie	exon	18379908	18380956	1000	-	.	gene_id "MSTRG.68168"; transcript_id "MSTRG.68168.185"; exon_number "13";
chr16	StringTie	exon	18381912	18382865	1000	-	.	gene_id "MSTRG.68168"; transcript_id "MSTRG.68168.185"; exon_number "14";
chr16	StringTie	exon	18382959	18383238	1000	-	.	gene_id "MSTRG.68168"; transcript_id "MSTRG.68168.185"; exon_number "15";
chr16	StringTie	exon	18383366	18383509	1000	-	.	gene_id "MSTRG.68168"; transcript_id "MSTRG.68168.185"; exon_number "16";
chr16	StringTie	exon	18384813	18388429	1000	-	.	gene_id "MSTRG.68168"; transcript_id "MSTRG.68168.185"; exon_number "17";
chr16	StringTie	exon	18388892	18389025	1000	-	.	gene_id "MSTRG.68168"; transcript_id "MSTRG.68168.185"; exon_number "18";
chr16	StringTie	exon	18389359	18389559	1000	-	.	gene_id "MSTRG.68168"; transcript_id "MSTRG.68168.185"; exon_number "19";
chr16	StringTie	transcript	18358073	18381260	1000	-	.	gene_id "MSTRG.68168"; transcript_id "MSTRG.68168.186";
chr16	StringTie	exon	18358073	18360419	1000	-	.	gene_id "MSTRG.68168"; transcript_id "MSTRG.68168.186"; exon_number "1";
chr16	StringTie	exon	18360511	18368386	1000	-	.	gene_id "MSTRG.68168"; transcript_id "MSTRG.68168.186"; exon_number "2";
chr16	StringTie	exon	18371168	18371297	1000	-	.	gene_id "MSTRG.68168"; transcript_id "MSTRG.68168.186"; exon_number "3";
chr16	StringTie	exon	18371862	18372027	1000	-	.	gene_id "MSTRG.68168"; transcript_id "MSTRG.68168.186"; exon_number "4";
chr16	StringTie	exon	18372578	18372663	1000	-	.	gene_id "MSTRG.68168"; transcript_id "MSTRG.68168.186"; exon_number "5";
chr16	StringTie	exon	18374832	18375069	1000	-	.	gene_id "MSTRG.68168"; transcript_id "MSTRG.68168.186"; exon_number "6";
chr16	StringTie	exon	18376736	18376862	1000	-	.	gene_id "MSTRG.68168"; transcript_id "MSTRG.68168.186"; exon_number "7";
chr16	StringTie	exon	18376983	18377163	1000	-	.	gene_id "MSTRG.68168"; transcript_id "MSTRG.68168.186"; exon_number "8";
chr16	StringTie	exon	18377258	18377401	1000	-	.	gene_id "MSTRG.68168"; transcript_id "MSTRG.68168.186"; exon_number "9";
chr16	StringTie	exon	18377488	18377658	1000	-	.	gene_id "MSTRG.68168"; transcript_id "MSTRG.68168.186"; exon_number "10";
chr16	StringTie	exon	18379155	18379350	1000	-	.	gene_id "MSTRG.68168"; transcript_id "MSTRG.68168.186"; exon_number "11";
chr16	StringTie	exon	18379475	18379727	1000	-	.	gene_id "MSTRG.68168"; transcript_id "MSTRG.68168.186"; exon_number "12";
chr16	StringTie	exon	18379908	18380064	1000	-	.	gene_id "MSTRG.68168"; transcript_id "MSTRG.68168.186"; exon_number "13";
chr16	StringTie	exon	18380360	18380710	1000	-	.	gene_id "MSTRG.68168"; transcript_id "MSTRG.68168.186"; exon_number "14";
chr16	StringTie	exon	18380809	18381260	1000	-	.	gene_id "MSTRG.68168"; transcript_id "MSTRG.68168.186"; exon_number "15";
chr16	StringTie	transcript	18358073	18402111	1000	-	.	gene_id "MSTRG.68168"; transcript_id "MSTRG.68168.187";
chr16	StringTie	exon	18358073	18360422	1000	-	.	gene_id "MSTRG.68168"; transcript_id "MSTRG.68168.187"; exon_number "1";
chr16	StringTie	exon	18360511	18375069	1000	-	.	gene_id "MSTRG.68168"; transcript_id "MSTRG.68168.187"; exon_number "2";
chr16	StringTie	exon	18376736	18377163	1000	-	.	gene_id "MSTRG.68168"; transcript_id "MSTRG.68168.187"; exon_number "3";
chr16	StringTie	exon	18377258	18380064	1000	-	.	gene_id "MSTRG.68168"; transcript_id "MSTRG.68168.187"; exon_number "4";
chr16	StringTie	exon	18380360	18380979	1000	-	.	gene_id "MSTRG.68168"; transcript_id "MSTRG.68168.187"; exon_number "5";
chr16	StringTie	exon	18381883	18382865	1000	-	.	gene_id "MSTRG.68168"; transcript_id "MSTRG.68168.187"; exon_number "6";
chr16	StringTie	exon	18382959	18383238	1000	-	.	gene_id "MSTRG.68168"; transcript_id "MSTRG.68168.187"; exon_number "7";
chr16	StringTie	exon	18383366	18383509	1000	-	.	gene_id "MSTRG.68168"; transcript_id "MSTRG.68168.187"; exon_number "8";
chr16	StringTie	exon	18384444	18384593	1000	-	.	gene_id "MSTRG.68168"; transcript_id "MSTRG.68168.187"; exon_number "9";
chr16	StringTie	exon	18384813	18388429	1000	-	.	gene_id "MSTRG.68168"; transcript_id "MSTRG.68168.187"; exon_number "10";
chr16	StringTie	exon	18388892	18389025	1000	-	.	gene_id "MSTRG.68168"; transcript_id "MSTRG.68168.187"; exon_number "11";
chr16	StringTie	exon	18389359	18389534	1000	-	.	gene_id "MSTRG.68168"; transcript_id "MSTRG.68168.187"; exon_number "12";
chr16	StringTie	exon	18389710	18402111	1000	-	.	gene_id "MSTRG.68168"; transcript_id "MSTRG.68168.187"; exon_number "13";
chr16	StringTie	transcript	18358075	18381034	1000	-	.	gene_id "MSTRG.68168"; transcript_id "MSTRG.68168.188";
chr16	StringTie	exon	18358075	18358588	1000	-	.	gene_id "MSTRG.68168"; transcript_id "MSTRG.68168.188"; exon_number "1";
chr16	StringTie	exon	18359948	18359983	1000	-	.	gene_id "MSTRG.68168"; transcript_id "MSTRG.68168.188"; exon_number "2";
chr16	StringTie	exon	18360093	18364634	1000	-	.	gene_id "MSTRG.68168"; transcript_id "MSTRG.68168.188"; exon_number "3";
chr16	StringTie	exon	18368258	18368386	1000	-	.	gene_id "MSTRG.68168"; transcript_id "MSTRG.68168.188"; exon_number "4";
chr16	StringTie	exon	18374832	18375069	1000	-	.	gene_id "MSTRG.68168"; transcript_id "MSTRG.68168.188"; exon_number "5";
chr16	StringTie	exon	18376953	18377163	1000	-	.	gene_id "MSTRG.68168"; transcript_id "MSTRG.68168.188"; exon_number "6";
chr16	StringTie	exon	18377258	18377401	1000	-	.	gene_id "MSTRG.68168"; transcript_id "MSTRG.68168.188"; exon_number "7";
chr16	StringTie	exon	18377488	18377658	1000	-	.	gene_id "MSTRG.68168"; transcript_id "MSTRG.68168.188"; exon_number "8";
chr16	StringTie	exon	18379155	18379350	1000	-	.	gene_id "MSTRG.68168"; transcript_id "MSTRG.68168.188"; exon_number "9";
chr16	StringTie	exon	18379475	18379727	1000	-	.	gene_id "MSTRG.68168"; transcript_id "MSTRG.68168.188"; exon_number "10";
chr16	StringTie	exon	18379908	18381034	1000	-	.	gene_id "MSTRG.68168"; transcript_id "MSTRG.68168.188"; exon_number "11";
chr16	StringTie	transcript	18358076	18377980	1000	-	.	gene_id "MSTRG.68168"; transcript_id "MSTRG.68168.189";
chr16	StringTie	exon	18358076	18360422	1000	-	.	gene_id "MSTRG.68168"; transcript_id "MSTRG.68168.189"; exon_number "1";
chr16	StringTie	exon	18360511	18360560	1000	-	.	gene_id "MSTRG.68168"; transcript_id "MSTRG.68168.189"; exon_number "2";
chr16	StringTie	exon	18361170	18375069	1000	-	.	gene_id "MSTRG.68168"; transcript_id "MSTRG.68168.189"; exon_number "3";
chr16	StringTie	exon	18376736	18377980	1000	-	.	gene_id "MSTRG.68168"; transcript_id "MSTRG.68168.189"; exon_number "4";
chr16	StringTie	transcript	18317922	18395427	1000	-	.	gene_id "MSTRG.68168"; transcript_id "MSTRG.68168.19";
chr16	StringTie	exon	18317922	18320000	1000	-	.	gene_id "MSTRG.68168"; transcript_id "MSTRG.68168.19"; exon_number "1";
chr16	StringTie	exon	18324091	18324158	1000	-	.	gene_id "MSTRG.68168"; transcript_id "MSTRG.68168.19"; exon_number "2";
chr16	StringTie	exon	18334746	18337299	1000	-	.	gene_id "MSTRG.68168"; transcript_id "MSTRG.68168.19"; exon_number "3";
chr16	StringTie	exon	18337386	18337556	1000	-	.	gene_id "MSTRG.68168"; transcript_id "MSTRG.68168.19"; exon_number "4";
chr16	StringTie	exon	18339089	18339243	1000	-	.	gene_id "MSTRG.68168"; transcript_id "MSTRG.68168.19"; exon_number "5";
chr16	StringTie	exon	18339368	18339620	1000	-	.	gene_id "MSTRG.68168"; transcript_id "MSTRG.68168.19"; exon_number "6";
chr16	StringTie	exon	18339801	18339957	1000	-	.	gene_id "MSTRG.68168"; transcript_id "MSTRG.68168.19"; exon_number "7";
chr16	StringTie	exon	18340247	18340869	1000	-	.	gene_id "MSTRG.68168"; transcript_id "MSTRG.68168.19"; exon_number "8";
chr16	StringTie	exon	18341622	18341766	1000	-	.	gene_id "MSTRG.68168"; transcript_id "MSTRG.68168.19"; exon_number "9";
chr16	StringTie	exon	18342657	18342809	1000	-	.	gene_id "MSTRG.68168"; transcript_id "MSTRG.68168.19"; exon_number "10";
chr16	StringTie	exon	18343200	18343232	1000	-	.	gene_id "MSTRG.68168"; transcript_id "MSTRG.68168.19"; exon_number "11";
chr16	StringTie	exon	18382426	18383509	1000	-	.	gene_id "MSTRG.68168"; transcript_id "MSTRG.68168.19"; exon_number "12";
chr16	StringTie	exon	18384444	18385910	1000	-	.	gene_id "MSTRG.68168"; transcript_id "MSTRG.68168.19"; exon_number "13";
chr16	StringTie	exon	18388892	18389025	1000	-	.	gene_id "MSTRG.68168"; transcript_id "MSTRG.68168.19"; exon_number "14";
chr16	StringTie	exon	18389359	18389534	1000	-	.	gene_id "MSTRG.68168"; transcript_id "MSTRG.68168.19"; exon_number "15";
chr16	StringTie	exon	18389714	18391500	1000	-	.	gene_id "MSTRG.68168"; transcript_id "MSTRG.68168.19"; exon_number "16";
chr16	StringTie	exon	18391974	18395427	1000	-	.	gene_id "MSTRG.68168"; transcript_id "MSTRG.68168.19"; exon_number "17";
chr16	StringTie	transcript	18358077	18395488	1000	-	.	gene_id "MSTRG.68168"; transcript_id "MSTRG.68168.190";
chr16	StringTie	exon	18358077	18359451	1000	-	.	gene_id "MSTRG.68168"; transcript_id "MSTRG.68168.190"; exon_number "1";
chr16	StringTie	exon	18359948	18359983	1000	-	.	gene_id "MSTRG.68168"; transcript_id "MSTRG.68168.190"; exon_number "2";
chr16	StringTie	exon	18360093	18364634	1000	-	.	gene_id "MSTRG.68168"; transcript_id "MSTRG.68168.190"; exon_number "3";
chr16	StringTie	exon	18368258	18368386	1000	-	.	gene_id "MSTRG.68168"; transcript_id "MSTRG.68168.190"; exon_number "4";
chr16	StringTie	exon	18374832	18375069	1000	-	.	gene_id "MSTRG.68168"; transcript_id "MSTRG.68168.190"; exon_number "5";
chr16	StringTie	exon	18376953	18377163	1000	-	.	gene_id "MSTRG.68168"; transcript_id "MSTRG.68168.190"; exon_number "6";
chr16	StringTie	exon	18377258	18380064	1000	-	.	gene_id "MSTRG.68168"; transcript_id "MSTRG.68168.190"; exon_number "7";
chr16	StringTie	exon	18380360	18380433	1000	-	.	gene_id "MSTRG.68168"; transcript_id "MSTRG.68168.190"; exon_number "8";
chr16	StringTie	exon	18394229	18394252	1000	-	.	gene_id "MSTRG.68168"; transcript_id "MSTRG.68168.190"; exon_number "9";
chr16	StringTie	exon	18394371	18395488	1000	-	.	gene_id "MSTRG.68168"; transcript_id "MSTRG.68168.190"; exon_number "10";
chr16	StringTie	transcript	18358078	18377740	1000	-	.	gene_id "MSTRG.68168"; transcript_id "MSTRG.68168.191";
chr16	StringTie	exon	18358078	18358588	1000	-	.	gene_id "MSTRG.68168"; transcript_id "MSTRG.68168.191"; exon_number "1";
chr16	StringTie	exon	18358696	18360153	1000	-	.	gene_id "MSTRG.68168"; transcript_id "MSTRG.68168.191"; exon_number "2";
chr16	StringTie	exon	18361170	18361277	1000	-	.	gene_id "MSTRG.68168"; transcript_id "MSTRG.68168.191"; exon_number "3";
chr16	StringTie	exon	18364227	18364371	1000	-	.	gene_id "MSTRG.68168"; transcript_id "MSTRG.68168.191"; exon_number "4";
chr16	StringTie	exon	18364535	18364634	1000	-	.	gene_id "MSTRG.68168"; transcript_id "MSTRG.68168.191"; exon_number "5";
chr16	StringTie	exon	18368258	18368386	1000	-	.	gene_id "MSTRG.68168"; transcript_id "MSTRG.68168.191"; exon_number "6";
chr16	StringTie	exon	18372578	18372854	1000	-	.	gene_id "MSTRG.68168"; transcript_id "MSTRG.68168.191"; exon_number "7";
chr16	StringTie	exon	18374832	18375069	1000	-	.	gene_id "MSTRG.68168"; transcript_id "MSTRG.68168.191"; exon_number "8";
chr16	StringTie	exon	18376736	18376862	1000	-	.	gene_id "MSTRG.68168"; transcript_id "MSTRG.68168.191"; exon_number "9";
chr16	StringTie	exon	18376953	18377163	1000	-	.	gene_id "MSTRG.68168"; transcript_id "MSTRG.68168.191"; exon_number "10";
chr16	StringTie	exon	18377258	18377740	1000	-	.	gene_id "MSTRG.68168"; transcript_id "MSTRG.68168.191"; exon_number "11";
chr16	StringTie	transcript	18358078	18380990	1000	-	.	gene_id "MSTRG.68168"; transcript_id "MSTRG.68168.192";
chr16	StringTie	exon	18358078	18358588	1000	-	.	gene_id "MSTRG.68168"; transcript_id "MSTRG.68168.192"; exon_number "1";
chr16	StringTie	exon	18358667	18375069	1000	-	.	gene_id "MSTRG.68168"; transcript_id "MSTRG.68168.192"; exon_number "2";
chr16	StringTie	exon	18376736	18377163	1000	-	.	gene_id "MSTRG.68168"; transcript_id "MSTRG.68168.192"; exon_number "3";
chr16	StringTie	exon	18377258	18377401	1000	-	.	gene_id "MSTRG.68168"; transcript_id "MSTRG.68168.192"; exon_number "4";
chr16	StringTie	exon	18377488	18379350	1000	-	.	gene_id "MSTRG.68168"; transcript_id "MSTRG.68168.192"; exon_number "5";
chr16	StringTie	exon	18379475	18379721	1000	-	.	gene_id "MSTRG.68168"; transcript_id "MSTRG.68168.192"; exon_number "6";
chr16	StringTie	exon	18379908	18380064	1000	-	.	gene_id "MSTRG.68168"; transcript_id "MSTRG.68168.192"; exon_number "7";
chr16	StringTie	exon	18380360	18380990	1000	-	.	gene_id "MSTRG.68168"; transcript_id "MSTRG.68168.192"; exon_number "8";
chr16	StringTie	transcript	18358078	18381120	1000	-	.	gene_id "MSTRG.68168"; transcript_id "MSTRG.68168.193";
chr16	StringTie	exon	18358078	18360153	1000	-	.	gene_id "MSTRG.68168"; transcript_id "MSTRG.68168.193"; exon_number "1";
chr16	StringTie	exon	18360267	18361277	1000	-	.	gene_id "MSTRG.68168"; transcript_id "MSTRG.68168.193"; exon_number "2";
chr16	StringTie	exon	18364227	18364634	1000	-	.	gene_id "MSTRG.68168"; transcript_id "MSTRG.68168.193"; exon_number "3";
chr16	StringTie	exon	18368258	18368386	1000	-	.	gene_id "MSTRG.68168"; transcript_id "MSTRG.68168.193"; exon_number "4";
chr16	StringTie	exon	18374832	18375069	1000	-	.	gene_id "MSTRG.68168"; transcript_id "MSTRG.68168.193"; exon_number "5";
chr16	StringTie	exon	18376736	18377163	1000	-	.	gene_id "MSTRG.68168"; transcript_id "MSTRG.68168.193"; exon_number "6";
chr16	StringTie	exon	18377258	18377401	1000	-	.	gene_id "MSTRG.68168"; transcript_id "MSTRG.68168.193"; exon_number "7";
chr16	StringTie	exon	18377488	18379727	1000	-	.	gene_id "MSTRG.68168"; transcript_id "MSTRG.68168.193"; exon_number "8";
chr16	StringTie	exon	18379908	18380064	1000	-	.	gene_id "MSTRG.68168"; transcript_id "MSTRG.68168.193"; exon_number "9";
chr16	StringTie	exon	18380360	18381120	1000	-	.	gene_id "MSTRG.68168"; transcript_id "MSTRG.68168.193"; exon_number "10";
chr16	StringTie	transcript	18358080	18381041	1000	-	.	gene_id "MSTRG.68168"; transcript_id "MSTRG.68168.194";
chr16	StringTie	exon	18358080	18360419	1000	-	.	gene_id "MSTRG.68168"; transcript_id "MSTRG.68168.194"; exon_number "1";
chr16	StringTie	exon	18360511	18364634	1000	-	.	gene_id "MSTRG.68168"; transcript_id "MSTRG.68168.194"; exon_number "2";
chr16	StringTie	exon	18368258	18372854	1000	-	.	gene_id "MSTRG.68168"; transcript_id "MSTRG.68168.194"; exon_number "3";
chr16	StringTie	exon	18374832	18375069	1000	-	.	gene_id "MSTRG.68168"; transcript_id "MSTRG.68168.194"; exon_number "4";
chr16	StringTie	exon	18376736	18376862	1000	-	.	gene_id "MSTRG.68168"; transcript_id "MSTRG.68168.194"; exon_number "5";
chr16	StringTie	exon	18376953	18377163	1000	-	.	gene_id "MSTRG.68168"; transcript_id "MSTRG.68168.194"; exon_number "6";
chr16	StringTie	exon	18377258	18377401	1000	-	.	gene_id "MSTRG.68168"; transcript_id "MSTRG.68168.194"; exon_number "7";
chr16	StringTie	exon	18377488	18377658	1000	-	.	gene_id "MSTRG.68168"; transcript_id "MSTRG.68168.194"; exon_number "8";
chr16	StringTie	exon	18379155	18379350	1000	-	.	gene_id "MSTRG.68168"; transcript_id "MSTRG.68168.194"; exon_number "9";
chr16	StringTie	exon	18379475	18379727	1000	-	.	gene_id "MSTRG.68168"; transcript_id "MSTRG.68168.194"; exon_number "10";
chr16	StringTie	exon	18379908	18381041	1000	-	.	gene_id "MSTRG.68168"; transcript_id "MSTRG.68168.194"; exon_number "11";
chr16	StringTie	transcript	18358083	18381099	1000	-	.	gene_id "MSTRG.68168"; transcript_id "MSTRG.68168.195";
chr16	StringTie	exon	18358083	18359997	1000	-	.	gene_id "MSTRG.68168"; transcript_id "MSTRG.68168.195"; exon_number "1";
chr16	StringTie	exon	18360091	18361277	1000	-	.	gene_id "MSTRG.68168"; transcript_id "MSTRG.68168.195"; exon_number "2";
chr16	StringTie	exon	18364227	18364371	1000	-	.	gene_id "MSTRG.68168"; transcript_id "MSTRG.68168.195"; exon_number "3";
chr16	StringTie	exon	18364535	18364634	1000	-	.	gene_id "MSTRG.68168"; transcript_id "MSTRG.68168.195"; exon_number "4";
chr16	StringTie	exon	18368258	18368386	1000	-	.	gene_id "MSTRG.68168"; transcript_id "MSTRG.68168.195"; exon_number "5";
chr16	StringTie	exon	18374832	18375069	1000	-	.	gene_id "MSTRG.68168"; transcript_id "MSTRG.68168.195"; exon_number "6";
chr16	StringTie	exon	18376736	18376862	1000	-	.	gene_id "MSTRG.68168"; transcript_id "MSTRG.68168.195"; exon_number "7";
chr16	StringTie	exon	18376953	18377163	1000	-	.	gene_id "MSTRG.68168"; transcript_id "MSTRG.68168.195"; exon_number "8";
chr16	StringTie	exon	18377258	18377401	1000	-	.	gene_id "MSTRG.68168"; transcript_id "MSTRG.68168.195"; exon_number "9";
chr16	StringTie	exon	18377488	18377658	1000	-	.	gene_id "MSTRG.68168"; transcript_id "MSTRG.68168.195"; exon_number "10";
chr16	StringTie	exon	18379155	18379727	1000	-	.	gene_id "MSTRG.68168"; transcript_id "MSTRG.68168.195"; exon_number "11";
chr16	StringTie	exon	18379908	18380064	1000	-	.	gene_id "MSTRG.68168"; transcript_id "MSTRG.68168.195"; exon_number "12";
chr16	StringTie	exon	18380360	18381099	1000	-	.	gene_id "MSTRG.68168"; transcript_id "MSTRG.68168.195"; exon_number "13";
chr16	StringTie	transcript	18358086	18380982	1000	-	.	gene_id "MSTRG.68168"; transcript_id "MSTRG.68168.196";
chr16	StringTie	exon	18358086	18358588	1000	-	.	gene_id "MSTRG.68168"; transcript_id "MSTRG.68168.196"; exon_number "1";
chr16	StringTie	exon	18359382	18359451	1000	-	.	gene_id "MSTRG.68168"; transcript_id "MSTRG.68168.196"; exon_number "2";
chr16	StringTie	exon	18359948	18359983	1000	-	.	gene_id "MSTRG.68168"; transcript_id "MSTRG.68168.196"; exon_number "3";
chr16	StringTie	exon	18360093	18360153	1000	-	.	gene_id "MSTRG.68168"; transcript_id "MSTRG.68168.196"; exon_number "4";
chr16	StringTie	exon	18361170	18361277	1000	-	.	gene_id "MSTRG.68168"; transcript_id "MSTRG.68168.196"; exon_number "5";
chr16	StringTie	exon	18364227	18364371	1000	-	.	gene_id "MSTRG.68168"; transcript_id "MSTRG.68168.196"; exon_number "6";
chr16	StringTie	exon	18364535	18364634	1000	-	.	gene_id "MSTRG.68168"; transcript_id "MSTRG.68168.196"; exon_number "7";
chr16	StringTie	exon	18368258	18368386	1000	-	.	gene_id "MSTRG.68168"; transcript_id "MSTRG.68168.196"; exon_number "8";
chr16	StringTie	exon	18372723	18372854	1000	-	.	gene_id "MSTRG.68168"; transcript_id "MSTRG.68168.196"; exon_number "9";
chr16	StringTie	exon	18374832	18375069	1000	-	.	gene_id "MSTRG.68168"; transcript_id "MSTRG.68168.196"; exon_number "10";
chr16	StringTie	exon	18376736	18376862	1000	-	.	gene_id "MSTRG.68168"; transcript_id "MSTRG.68168.196"; exon_number "11";
chr16	StringTie	exon	18376953	18377163	1000	-	.	gene_id "MSTRG.68168"; transcript_id "MSTRG.68168.196"; exon_number "12";
chr16	StringTie	exon	18377258	18377401	1000	-	.	gene_id "MSTRG.68168"; transcript_id "MSTRG.68168.196"; exon_number "13";
chr16	StringTie	exon	18377488	18377658	1000	-	.	gene_id "MSTRG.68168"; transcript_id "MSTRG.68168.196"; exon_number "14";
chr16	StringTie	exon	18379475	18379727	1000	-	.	gene_id "MSTRG.68168"; transcript_id "MSTRG.68168.196"; exon_number "15";
chr16	StringTie	exon	18379908	18380064	1000	-	.	gene_id "MSTRG.68168"; transcript_id "MSTRG.68168.196"; exon_number "16";
chr16	StringTie	exon	18380360	18380982	1000	-	.	gene_id "MSTRG.68168"; transcript_id "MSTRG.68168.196"; exon_number "17";
chr16	StringTie	transcript	18358086	18381249	1000	-	.	gene_id "MSTRG.68168"; transcript_id "MSTRG.68168.197";
chr16	StringTie	exon	18358086	18358588	1000	-	.	gene_id "MSTRG.68168"; transcript_id "MSTRG.68168.197"; exon_number "1";
chr16	StringTie	exon	18359382	18359451	1000	-	.	gene_id "MSTRG.68168"; transcript_id "MSTRG.68168.197"; exon_number "2";
chr16	StringTie	exon	18359948	18359983	1000	-	.	gene_id "MSTRG.68168"; transcript_id "MSTRG.68168.197"; exon_number "3";
chr16	StringTie	exon	18360093	18360153	1000	-	.	gene_id "MSTRG.68168"; transcript_id "MSTRG.68168.197"; exon_number "4";
chr16	StringTie	exon	18361170	18361277	1000	-	.	gene_id "MSTRG.68168"; transcript_id "MSTRG.68168.197"; exon_number "5";
chr16	StringTie	exon	18364227	18364371	1000	-	.	gene_id "MSTRG.68168"; transcript_id "MSTRG.68168.197"; exon_number "6";
chr16	StringTie	exon	18364535	18364634	1000	-	.	gene_id "MSTRG.68168"; transcript_id "MSTRG.68168.197"; exon_number "7";
chr16	StringTie	exon	18368258	18368386	1000	-	.	gene_id "MSTRG.68168"; transcript_id "MSTRG.68168.197"; exon_number "8";
chr16	StringTie	exon	18372723	18372854	1000	-	.	gene_id "MSTRG.68168"; transcript_id "MSTRG.68168.197"; exon_number "9";
chr16	StringTie	exon	18374832	18377163	1000	-	.	gene_id "MSTRG.68168"; transcript_id "MSTRG.68168.197"; exon_number "10";
chr16	StringTie	exon	18377258	18377401	1000	-	.	gene_id "MSTRG.68168"; transcript_id "MSTRG.68168.197"; exon_number "11";
chr16	StringTie	exon	18377488	18379350	1000	-	.	gene_id "MSTRG.68168"; transcript_id "MSTRG.68168.197"; exon_number "12";
chr16	StringTie	exon	18379475	18379727	1000	-	.	gene_id "MSTRG.68168"; transcript_id "MSTRG.68168.197"; exon_number "13";
chr16	StringTie	exon	18379908	18381249	1000	-	.	gene_id "MSTRG.68168"; transcript_id "MSTRG.68168.197"; exon_number "14";
chr16	StringTie	transcript	18358086	18379807	1000	-	.	gene_id "MSTRG.68168"; transcript_id "MSTRG.68168.198";
chr16	StringTie	exon	18358086	18358588	1000	-	.	gene_id "MSTRG.68168"; transcript_id "MSTRG.68168.198"; exon_number "1";
chr16	StringTie	exon	18359382	18359451	1000	-	.	gene_id "MSTRG.68168"; transcript_id "MSTRG.68168.198"; exon_number "2";
chr16	StringTie	exon	18359948	18359983	1000	-	.	gene_id "MSTRG.68168"; transcript_id "MSTRG.68168.198"; exon_number "3";
chr16	StringTie	exon	18360093	18360153	1000	-	.	gene_id "MSTRG.68168"; transcript_id "MSTRG.68168.198"; exon_number "4";
chr16	StringTie	exon	18361170	18361277	1000	-	.	gene_id "MSTRG.68168"; transcript_id "MSTRG.68168.198"; exon_number "5";
chr16	StringTie	exon	18364227	18364371	1000	-	.	gene_id "MSTRG.68168"; transcript_id "MSTRG.68168.198"; exon_number "6";
chr16	StringTie	exon	18364535	18364634	1000	-	.	gene_id "MSTRG.68168"; transcript_id "MSTRG.68168.198"; exon_number "7";
chr16	StringTie	exon	18368258	18368386	1000	-	.	gene_id "MSTRG.68168"; transcript_id "MSTRG.68168.198"; exon_number "8";
chr16	StringTie	exon	18372723	18372854	1000	-	.	gene_id "MSTRG.68168"; transcript_id "MSTRG.68168.198"; exon_number "9";
chr16	StringTie	exon	18374832	18375069	1000	-	.	gene_id "MSTRG.68168"; transcript_id "MSTRG.68168.198"; exon_number "10";
chr16	StringTie	exon	18376736	18376862	1000	-	.	gene_id "MSTRG.68168"; transcript_id "MSTRG.68168.198"; exon_number "11";
chr16	StringTie	exon	18376983	18377163	1000	-	.	gene_id "MSTRG.68168"; transcript_id "MSTRG.68168.198"; exon_number "12";
chr16	StringTie	exon	18377258	18377401	1000	-	.	gene_id "MSTRG.68168"; transcript_id "MSTRG.68168.198"; exon_number "13";
chr16	StringTie	exon	18377488	18377661	1000	-	.	gene_id "MSTRG.68168"; transcript_id "MSTRG.68168.198"; exon_number "14";
chr16	StringTie	exon	18379233	18379350	1000	-	.	gene_id "MSTRG.68168"; transcript_id "MSTRG.68168.198"; exon_number "15";
chr16	StringTie	exon	18379475	18379807	1000	-	.	gene_id "MSTRG.68168"; transcript_id "MSTRG.68168.198"; exon_number "16";
chr16	StringTie	transcript	18358086	18381426	1000	-	.	gene_id "MSTRG.68168"; transcript_id "MSTRG.68168.199";
chr16	StringTie	exon	18358086	18358588	1000	-	.	gene_id "MSTRG.68168"; transcript_id "MSTRG.68168.199"; exon_number "1";
chr16	StringTie	exon	18359382	18359451	1000	-	.	gene_id "MSTRG.68168"; transcript_id "MSTRG.68168.199"; exon_number "2";
chr16	StringTie	exon	18359948	18359983	1000	-	.	gene_id "MSTRG.68168"; transcript_id "MSTRG.68168.199"; exon_number "3";
chr16	StringTie	exon	18360093	18360153	1000	-	.	gene_id "MSTRG.68168"; transcript_id "MSTRG.68168.199"; exon_number "4";
chr16	StringTie	exon	18361170	18361277	1000	-	.	gene_id "MSTRG.68168"; transcript_id "MSTRG.68168.199"; exon_number "5";
chr16	StringTie	exon	18364227	18364371	1000	-	.	gene_id "MSTRG.68168"; transcript_id "MSTRG.68168.199"; exon_number "6";
chr16	StringTie	exon	18364535	18364634	1000	-	.	gene_id "MSTRG.68168"; transcript_id "MSTRG.68168.199"; exon_number "7";
chr16	StringTie	exon	18368258	18368386	1000	-	.	gene_id "MSTRG.68168"; transcript_id "MSTRG.68168.199"; exon_number "8";
chr16	StringTie	exon	18372723	18372854	1000	-	.	gene_id "MSTRG.68168"; transcript_id "MSTRG.68168.199"; exon_number "9";
chr16	StringTie	exon	18374832	18379350	1000	-	.	gene_id "MSTRG.68168"; transcript_id "MSTRG.68168.199"; exon_number "10";
chr16	StringTie	exon	18379475	18379727	1000	-	.	gene_id "MSTRG.68168"; transcript_id "MSTRG.68168.199"; exon_number "11";
chr16	StringTie	exon	18379908	18381426	1000	-	.	gene_id "MSTRG.68168"; transcript_id "MSTRG.68168.199"; exon_number "12";
chr16	StringTie	transcript	18316922	18395537	1000	-	.	gene_id "MSTRG.68168"; transcript_id "MSTRG.68168.2";
chr16	StringTie	exon	18316922	18337556	1000	-	.	gene_id "MSTRG.68168"; transcript_id "MSTRG.68168.2"; exon_number "1";
chr16	StringTie	exon	18339048	18339243	1000	-	.	gene_id "MSTRG.68168"; transcript_id "MSTRG.68168.2"; exon_number "2";
chr16	StringTie	exon	18339386	18339620	1000	-	.	gene_id "MSTRG.68168"; transcript_id "MSTRG.68168.2"; exon_number "3";
chr16	StringTie	exon	18339801	18340869	1000	-	.	gene_id "MSTRG.68168"; transcript_id "MSTRG.68168.2"; exon_number "4";
chr16	StringTie	exon	18341622	18341766	1000	-	.	gene_id "MSTRG.68168"; transcript_id "MSTRG.68168.2"; exon_number "5";
chr16	StringTie	exon	18342657	18343639	1000	-	.	gene_id "MSTRG.68168"; transcript_id "MSTRG.68168.2"; exon_number "6";
chr16	StringTie	exon	18343733	18348015	1000	-	.	gene_id "MSTRG.68168"; transcript_id "MSTRG.68168.2"; exon_number "7";
chr16	StringTie	exon	18348489	18348736	1000	-	.	gene_id "MSTRG.68168"; transcript_id "MSTRG.68168.2"; exon_number "8";
chr16	StringTie	exon	18349092	18351943	1000	-	.	gene_id "MSTRG.68168"; transcript_id "MSTRG.68168.2"; exon_number "9";
chr16	StringTie	exon	18352405	18357087	1000	-	.	gene_id "MSTRG.68168"; transcript_id "MSTRG.68168.2"; exon_number "10";
chr16	StringTie	exon	18377433	18377658	1000	-	.	gene_id "MSTRG.68168"; transcript_id "MSTRG.68168.2"; exon_number "11";
chr16	StringTie	exon	18379155	18379350	1000	-	.	gene_id "MSTRG.68168"; transcript_id "MSTRG.68168.2"; exon_number "12";
chr16	StringTie	exon	18379475	18379727	1000	-	.	gene_id "MSTRG.68168"; transcript_id "MSTRG.68168.2"; exon_number "13";
chr16	StringTie	exon	18379908	18380064	1000	-	.	gene_id "MSTRG.68168"; transcript_id "MSTRG.68168.2"; exon_number "14";
chr16	StringTie	exon	18380360	18380979	1000	-	.	gene_id "MSTRG.68168"; transcript_id "MSTRG.68168.2"; exon_number "15";
chr16	StringTie	exon	18381883	18382585	1000	-	.	gene_id "MSTRG.68168"; transcript_id "MSTRG.68168.2"; exon_number "16";
chr16	StringTie	exon	18382652	18382865	1000	-	.	gene_id "MSTRG.68168"; transcript_id "MSTRG.68168.2"; exon_number "17";
chr16	StringTie	exon	18382959	18383238	1000	-	.	gene_id "MSTRG.68168"; transcript_id "MSTRG.68168.2"; exon_number "18";
chr16	StringTie	exon	18383366	18383509	1000	-	.	gene_id "MSTRG.68168"; transcript_id "MSTRG.68168.2"; exon_number "19";
chr16	StringTie	exon	18384444	18384593	1000	-	.	gene_id "MSTRG.68168"; transcript_id "MSTRG.68168.2"; exon_number "20";
chr16	StringTie	exon	18384813	18388429	1000	-	.	gene_id "MSTRG.68168"; transcript_id "MSTRG.68168.2"; exon_number "21";
chr16	StringTie	exon	18388892	18389025	1000	-	.	gene_id "MSTRG.68168"; transcript_id "MSTRG.68168.2"; exon_number "22";
chr16	StringTie	exon	18389359	18389534	1000	-	.	gene_id "MSTRG.68168"; transcript_id "MSTRG.68168.2"; exon_number "23";
chr16	StringTie	exon	18389714	18391500	1000	-	.	gene_id "MSTRG.68168"; transcript_id "MSTRG.68168.2"; exon_number "24";
chr16	StringTie	exon	18391974	18392221	1000	-	.	gene_id "MSTRG.68168"; transcript_id "MSTRG.68168.2"; exon_number "25";
chr16	StringTie	exon	18392577	18392703	1000	-	.	gene_id "MSTRG.68168"; transcript_id "MSTRG.68168.2"; exon_number "26";
chr16	StringTie	exon	18393109	18393224	1000	-	.	gene_id "MSTRG.68168"; transcript_id "MSTRG.68168.2"; exon_number "27";
chr16	StringTie	exon	18393413	18393633	1000	-	.	gene_id "MSTRG.68168"; transcript_id "MSTRG.68168.2"; exon_number "28";
chr16	StringTie	exon	18394069	18395537	1000	-	.	gene_id "MSTRG.68168"; transcript_id "MSTRG.68168.2"; exon_number "29";
chr16	StringTie	transcript	18317925	18349291	1000	-	.	gene_id "MSTRG.68168"; transcript_id "MSTRG.68168.20";
chr16	StringTie	exon	18317925	18318435	1000	-	.	gene_id "MSTRG.68168"; transcript_id "MSTRG.68168.20"; exon_number "1";
chr16	StringTie	exon	18319795	18319830	1000	-	.	gene_id "MSTRG.68168"; transcript_id "MSTRG.68168.20"; exon_number "2";
chr16	StringTie	exon	18319940	18320000	1000	-	.	gene_id "MSTRG.68168"; transcript_id "MSTRG.68168.20"; exon_number "3";
chr16	StringTie	exon	18321017	18321124	1000	-	.	gene_id "MSTRG.68168"; transcript_id "MSTRG.68168.20"; exon_number "4";
chr16	StringTie	exon	18324091	18324235	1000	-	.	gene_id "MSTRG.68168"; transcript_id "MSTRG.68168.20"; exon_number "5";
chr16	StringTie	exon	18324399	18324498	1000	-	.	gene_id "MSTRG.68168"; transcript_id "MSTRG.68168.20"; exon_number "6";
chr16	StringTie	exon	18328114	18328242	1000	-	.	gene_id "MSTRG.68168"; transcript_id "MSTRG.68168.20"; exon_number "7";
chr16	StringTie	exon	18332600	18332731	1000	-	.	gene_id "MSTRG.68168"; transcript_id "MSTRG.68168.20"; exon_number "8";
chr16	StringTie	exon	18334711	18334967	1000	-	.	gene_id "MSTRG.68168"; transcript_id "MSTRG.68168.20"; exon_number "9";
chr16	StringTie	exon	18336634	18337556	1000	-	.	gene_id "MSTRG.68168"; transcript_id "MSTRG.68168.20"; exon_number "10";
chr16	StringTie	exon	18339048	18339243	1000	-	.	gene_id "MSTRG.68168"; transcript_id "MSTRG.68168.20"; exon_number "11";
chr16	StringTie	exon	18339386	18339620	1000	-	.	gene_id "MSTRG.68168"; transcript_id "MSTRG.68168.20"; exon_number "12";
chr16	StringTie	exon	18339801	18340869	1000	-	.	gene_id "MSTRG.68168"; transcript_id "MSTRG.68168.20"; exon_number "13";
chr16	StringTie	exon	18341622	18341766	1000	-	.	gene_id "MSTRG.68168"; transcript_id "MSTRG.68168.20"; exon_number "14";
chr16	StringTie	exon	18342657	18343639	1000	-	.	gene_id "MSTRG.68168"; transcript_id "MSTRG.68168.20"; exon_number "15";
chr16	StringTie	exon	18343733	18344012	1000	-	.	gene_id "MSTRG.68168"; transcript_id "MSTRG.68168.20"; exon_number "16";
chr16	StringTie	exon	18344140	18344526	1000	-	.	gene_id "MSTRG.68168"; transcript_id "MSTRG.68168.20"; exon_number "17";
chr16	StringTie	exon	18345378	18345511	1000	-	.	gene_id "MSTRG.68168"; transcript_id "MSTRG.68168.20"; exon_number "18";
chr16	StringTie	exon	18345864	18348015	1000	-	.	gene_id "MSTRG.68168"; transcript_id "MSTRG.68168.20"; exon_number "19";
chr16	StringTie	exon	18348489	18348736	1000	-	.	gene_id "MSTRG.68168"; transcript_id "MSTRG.68168.20"; exon_number "20";
chr16	StringTie	exon	18349096	18349291	1000	-	.	gene_id "MSTRG.68168"; transcript_id "MSTRG.68168.20"; exon_number "21";
chr16	StringTie	transcript	18358086	18395427	1000	-	.	gene_id "MSTRG.68168"; transcript_id "MSTRG.68168.200";
chr16	StringTie	exon	18358086	18358588	1000	-	.	gene_id "MSTRG.68168"; transcript_id "MSTRG.68168.200"; exon_number "1";
chr16	StringTie	exon	18359382	18359451	1000	-	.	gene_id "MSTRG.68168"; transcript_id "MSTRG.68168.200"; exon_number "2";
chr16	StringTie	exon	18359948	18359983	1000	-	.	gene_id "MSTRG.68168"; transcript_id "MSTRG.68168.200"; exon_number "3";
chr16	StringTie	exon	18360093	18360153	1000	-	.	gene_id "MSTRG.68168"; transcript_id "MSTRG.68168.200"; exon_number "4";
chr16	StringTie	exon	18361170	18361277	1000	-	.	gene_id "MSTRG.68168"; transcript_id "MSTRG.68168.200"; exon_number "5";
chr16	StringTie	exon	18364227	18364371	1000	-	.	gene_id "MSTRG.68168"; transcript_id "MSTRG.68168.200"; exon_number "6";
chr16	StringTie	exon	18364535	18364634	1000	-	.	gene_id "MSTRG.68168"; transcript_id "MSTRG.68168.200"; exon_number "7";
chr16	StringTie	exon	18368258	18368386	1000	-	.	gene_id "MSTRG.68168"; transcript_id "MSTRG.68168.200"; exon_number "8";
chr16	StringTie	exon	18372723	18372854	1000	-	.	gene_id "MSTRG.68168"; transcript_id "MSTRG.68168.200"; exon_number "9";
chr16	StringTie	exon	18374832	18375069	1000	-	.	gene_id "MSTRG.68168"; transcript_id "MSTRG.68168.200"; exon_number "10";
chr16	StringTie	exon	18376736	18376862	1000	-	.	gene_id "MSTRG.68168"; transcript_id "MSTRG.68168.200"; exon_number "11";
chr16	StringTie	exon	18376953	18377163	1000	-	.	gene_id "MSTRG.68168"; transcript_id "MSTRG.68168.200"; exon_number "12";
chr16	StringTie	exon	18377258	18379350	1000	-	.	gene_id "MSTRG.68168"; transcript_id "MSTRG.68168.200"; exon_number "13";
chr16	StringTie	exon	18379475	18380064	1000	-	.	gene_id "MSTRG.68168"; transcript_id "MSTRG.68168.200"; exon_number "14";
chr16	StringTie	exon	18380360	18380980	1000	-	.	gene_id "MSTRG.68168"; transcript_id "MSTRG.68168.200"; exon_number "15";
chr16	StringTie	exon	18381960	18383238	1000	-	.	gene_id "MSTRG.68168"; transcript_id "MSTRG.68168.200"; exon_number "16";
chr16	StringTie	exon	18383366	18388429	1000	-	.	gene_id "MSTRG.68168"; transcript_id "MSTRG.68168.200"; exon_number "17";
chr16	StringTie	exon	18388892	18389025	1000	-	.	gene_id "MSTRG.68168"; transcript_id "MSTRG.68168.200"; exon_number "18";
chr16	StringTie	exon	18389359	18395427	1000	-	.	gene_id "MSTRG.68168"; transcript_id "MSTRG.68168.200"; exon_number "19";
chr16	StringTie	transcript	18358086	18381160	1000	-	.	gene_id "MSTRG.68168"; transcript_id "MSTRG.68168.201";
chr16	StringTie	exon	18358086	18358588	1000	-	.	gene_id "MSTRG.68168"; transcript_id "MSTRG.68168.201"; exon_number "1";
chr16	StringTie	exon	18359382	18359451	1000	-	.	gene_id "MSTRG.68168"; transcript_id "MSTRG.68168.201"; exon_number "2";
chr16	StringTie	exon	18359948	18359983	1000	-	.	gene_id "MSTRG.68168"; transcript_id "MSTRG.68168.201"; exon_number "3";
chr16	StringTie	exon	18360093	18360153	1000	-	.	gene_id "MSTRG.68168"; transcript_id "MSTRG.68168.201"; exon_number "4";
chr16	StringTie	exon	18361170	18361277	1000	-	.	gene_id "MSTRG.68168"; transcript_id "MSTRG.68168.201"; exon_number "5";
chr16	StringTie	exon	18364227	18364371	1000	-	.	gene_id "MSTRG.68168"; transcript_id "MSTRG.68168.201"; exon_number "6";
chr16	StringTie	exon	18364535	18364634	1000	-	.	gene_id "MSTRG.68168"; transcript_id "MSTRG.68168.201"; exon_number "7";
chr16	StringTie	exon	18368258	18368386	1000	-	.	gene_id "MSTRG.68168"; transcript_id "MSTRG.68168.201"; exon_number "8";
chr16	StringTie	exon	18372723	18372854	1000	-	.	gene_id "MSTRG.68168"; transcript_id "MSTRG.68168.201"; exon_number "9";
chr16	StringTie	exon	18374832	18379350	1000	-	.	gene_id "MSTRG.68168"; transcript_id "MSTRG.68168.201"; exon_number "10";
chr16	StringTie	exon	18379475	18379727	1000	-	.	gene_id "MSTRG.68168"; transcript_id "MSTRG.68168.201"; exon_number "11";
chr16	StringTie	exon	18379908	18380064	1000	-	.	gene_id "MSTRG.68168"; transcript_id "MSTRG.68168.201"; exon_number "12";
chr16	StringTie	exon	18380360	18381160	1000	-	.	gene_id "MSTRG.68168"; transcript_id "MSTRG.68168.201"; exon_number "13";
chr16	StringTie	transcript	18358086	18379725	1000	-	.	gene_id "MSTRG.68168"; transcript_id "MSTRG.68168.202";
chr16	StringTie	exon	18358086	18358588	1000	-	.	gene_id "MSTRG.68168"; transcript_id "MSTRG.68168.202"; exon_number "1";
chr16	StringTie	exon	18359382	18359451	1000	-	.	gene_id "MSTRG.68168"; transcript_id "MSTRG.68168.202"; exon_number "2";
chr16	StringTie	exon	18359948	18359983	1000	-	.	gene_id "MSTRG.68168"; transcript_id "MSTRG.68168.202"; exon_number "3";
chr16	StringTie	exon	18360093	18360153	1000	-	.	gene_id "MSTRG.68168"; transcript_id "MSTRG.68168.202"; exon_number "4";
chr16	StringTie	exon	18361170	18361277	1000	-	.	gene_id "MSTRG.68168"; transcript_id "MSTRG.68168.202"; exon_number "5";
chr16	StringTie	exon	18364227	18364371	1000	-	.	gene_id "MSTRG.68168"; transcript_id "MSTRG.68168.202"; exon_number "6";
chr16	StringTie	exon	18364535	18364634	1000	-	.	gene_id "MSTRG.68168"; transcript_id "MSTRG.68168.202"; exon_number "7";
chr16	StringTie	exon	18368258	18368386	1000	-	.	gene_id "MSTRG.68168"; transcript_id "MSTRG.68168.202"; exon_number "8";
chr16	StringTie	exon	18372723	18372854	1000	-	.	gene_id "MSTRG.68168"; transcript_id "MSTRG.68168.202"; exon_number "9";
chr16	StringTie	exon	18374832	18375069	1000	-	.	gene_id "MSTRG.68168"; transcript_id "MSTRG.68168.202"; exon_number "10";
chr16	StringTie	exon	18376736	18377163	1000	-	.	gene_id "MSTRG.68168"; transcript_id "MSTRG.68168.202"; exon_number "11";
chr16	StringTie	exon	18377258	18377401	1000	-	.	gene_id "MSTRG.68168"; transcript_id "MSTRG.68168.202"; exon_number "12";
chr16	StringTie	exon	18377488	18377658	1000	-	.	gene_id "MSTRG.68168"; transcript_id "MSTRG.68168.202"; exon_number "13";
chr16	StringTie	exon	18379196	18379350	1000	-	.	gene_id "MSTRG.68168"; transcript_id "MSTRG.68168.202"; exon_number "14";
chr16	StringTie	exon	18379475	18379725	1000	-	.	gene_id "MSTRG.68168"; transcript_id "MSTRG.68168.202"; exon_number "15";
chr16	StringTie	transcript	18358086	18380982	1000	-	.	gene_id "MSTRG.68168"; transcript_id "MSTRG.68168.203";
chr16	StringTie	exon	18358086	18358588	1000	-	.	gene_id "MSTRG.68168"; transcript_id "MSTRG.68168.203"; exon_number "1";
chr16	StringTie	exon	18359382	18359451	1000	-	.	gene_id "MSTRG.68168"; transcript_id "MSTRG.68168.203"; exon_number "2";
chr16	StringTie	exon	18359948	18359983	1000	-	.	gene_id "MSTRG.68168"; transcript_id "MSTRG.68168.203"; exon_number "3";
chr16	StringTie	exon	18360093	18360153	1000	-	.	gene_id "MSTRG.68168"; transcript_id "MSTRG.68168.203"; exon_number "4";
chr16	StringTie	exon	18361170	18361277	1000	-	.	gene_id "MSTRG.68168"; transcript_id "MSTRG.68168.203"; exon_number "5";
chr16	StringTie	exon	18364227	18364371	1000	-	.	gene_id "MSTRG.68168"; transcript_id "MSTRG.68168.203"; exon_number "6";
chr16	StringTie	exon	18364535	18364634	1000	-	.	gene_id "MSTRG.68168"; transcript_id "MSTRG.68168.203"; exon_number "7";
chr16	StringTie	exon	18368258	18368386	1000	-	.	gene_id "MSTRG.68168"; transcript_id "MSTRG.68168.203"; exon_number "8";
chr16	StringTie	exon	18372723	18372854	1000	-	.	gene_id "MSTRG.68168"; transcript_id "MSTRG.68168.203"; exon_number "9";
chr16	StringTie	exon	18374832	18375069	1000	-	.	gene_id "MSTRG.68168"; transcript_id "MSTRG.68168.203"; exon_number "10";
chr16	StringTie	exon	18376736	18376862	1000	-	.	gene_id "MSTRG.68168"; transcript_id "MSTRG.68168.203"; exon_number "11";
chr16	StringTie	exon	18376953	18377163	1000	-	.	gene_id "MSTRG.68168"; transcript_id "MSTRG.68168.203"; exon_number "12";
chr16	StringTie	exon	18377258	18377658	1000	-	.	gene_id "MSTRG.68168"; transcript_id "MSTRG.68168.203"; exon_number "13";
chr16	StringTie	exon	18379155	18379350	1000	-	.	gene_id "MSTRG.68168"; transcript_id "MSTRG.68168.203"; exon_number "14";
chr16	StringTie	exon	18379475	18379727	1000	-	.	gene_id "MSTRG.68168"; transcript_id "MSTRG.68168.203"; exon_number "15";
chr16	StringTie	exon	18379908	18380064	1000	-	.	gene_id "MSTRG.68168"; transcript_id "MSTRG.68168.203"; exon_number "16";
chr16	StringTie	exon	18380360	18380982	1000	-	.	gene_id "MSTRG.68168"; transcript_id "MSTRG.68168.203"; exon_number "17";
chr16	StringTie	transcript	18358086	18381127	1000	-	.	gene_id "MSTRG.68168"; transcript_id "MSTRG.68168.204";
chr16	StringTie	exon	18358086	18358588	1000	-	.	gene_id "MSTRG.68168"; transcript_id "MSTRG.68168.204"; exon_number "1";
chr16	StringTie	exon	18359382	18359451	1000	-	.	gene_id "MSTRG.68168"; transcript_id "MSTRG.68168.204"; exon_number "2";
chr16	StringTie	exon	18359948	18359983	1000	-	.	gene_id "MSTRG.68168"; transcript_id "MSTRG.68168.204"; exon_number "3";
chr16	StringTie	exon	18360093	18360153	1000	-	.	gene_id "MSTRG.68168"; transcript_id "MSTRG.68168.204"; exon_number "4";
chr16	StringTie	exon	18361170	18361277	1000	-	.	gene_id "MSTRG.68168"; transcript_id "MSTRG.68168.204"; exon_number "5";
chr16	StringTie	exon	18364227	18364371	1000	-	.	gene_id "MSTRG.68168"; transcript_id "MSTRG.68168.204"; exon_number "6";
chr16	StringTie	exon	18364535	18364634	1000	-	.	gene_id "MSTRG.68168"; transcript_id "MSTRG.68168.204"; exon_number "7";
chr16	StringTie	exon	18368258	18368386	1000	-	.	gene_id "MSTRG.68168"; transcript_id "MSTRG.68168.204"; exon_number "8";
chr16	StringTie	exon	18372723	18372854	1000	-	.	gene_id "MSTRG.68168"; transcript_id "MSTRG.68168.204"; exon_number "9";
chr16	StringTie	exon	18374832	18376862	1000	-	.	gene_id "MSTRG.68168"; transcript_id "MSTRG.68168.204"; exon_number "10";
chr16	StringTie	exon	18376953	18377163	1000	-	.	gene_id "MSTRG.68168"; transcript_id "MSTRG.68168.204"; exon_number "11";
chr16	StringTie	exon	18377258	18377401	1000	-	.	gene_id "MSTRG.68168"; transcript_id "MSTRG.68168.204"; exon_number "12";
chr16	StringTie	exon	18377488	18377661	1000	-	.	gene_id "MSTRG.68168"; transcript_id "MSTRG.68168.204"; exon_number "13";
chr16	StringTie	exon	18379233	18379350	1000	-	.	gene_id "MSTRG.68168"; transcript_id "MSTRG.68168.204"; exon_number "14";
chr16	StringTie	exon	18379475	18379727	1000	-	.	gene_id "MSTRG.68168"; transcript_id "MSTRG.68168.204"; exon_number "15";
chr16	StringTie	exon	18379908	18380064	1000	-	.	gene_id "MSTRG.68168"; transcript_id "MSTRG.68168.204"; exon_number "16";
chr16	StringTie	exon	18380360	18380710	1000	-	.	gene_id "MSTRG.68168"; transcript_id "MSTRG.68168.204"; exon_number "17";
chr16	StringTie	exon	18380809	18381127	1000	-	.	gene_id "MSTRG.68168"; transcript_id "MSTRG.68168.204"; exon_number "18";
chr16	StringTie	transcript	18358086	18389539	1000	-	.	gene_id "MSTRG.68168"; transcript_id "MSTRG.68168.205";
chr16	StringTie	exon	18358086	18358588	1000	-	.	gene_id "MSTRG.68168"; transcript_id "MSTRG.68168.205"; exon_number "1";
chr16	StringTie	exon	18359382	18359451	1000	-	.	gene_id "MSTRG.68168"; transcript_id "MSTRG.68168.205"; exon_number "2";
chr16	StringTie	exon	18359948	18359983	1000	-	.	gene_id "MSTRG.68168"; transcript_id "MSTRG.68168.205"; exon_number "3";
chr16	StringTie	exon	18360093	18360153	1000	-	.	gene_id "MSTRG.68168"; transcript_id "MSTRG.68168.205"; exon_number "4";
chr16	StringTie	exon	18361170	18361277	1000	-	.	gene_id "MSTRG.68168"; transcript_id "MSTRG.68168.205"; exon_number "5";
chr16	StringTie	exon	18364227	18364371	1000	-	.	gene_id "MSTRG.68168"; transcript_id "MSTRG.68168.205"; exon_number "6";
chr16	StringTie	exon	18364535	18364634	1000	-	.	gene_id "MSTRG.68168"; transcript_id "MSTRG.68168.205"; exon_number "7";
chr16	StringTie	exon	18368258	18368386	1000	-	.	gene_id "MSTRG.68168"; transcript_id "MSTRG.68168.205"; exon_number "8";
chr16	StringTie	exon	18372723	18372854	1000	-	.	gene_id "MSTRG.68168"; transcript_id "MSTRG.68168.205"; exon_number "9";
chr16	StringTie	exon	18374832	18375069	1000	-	.	gene_id "MSTRG.68168"; transcript_id "MSTRG.68168.205"; exon_number "10";
chr16	StringTie	exon	18376736	18377658	1000	-	.	gene_id "MSTRG.68168"; transcript_id "MSTRG.68168.205"; exon_number "11";
chr16	StringTie	exon	18380536	18380981	1000	-	.	gene_id "MSTRG.68168"; transcript_id "MSTRG.68168.205"; exon_number "12";
chr16	StringTie	exon	18381959	18382865	1000	-	.	gene_id "MSTRG.68168"; transcript_id "MSTRG.68168.205"; exon_number "13";
chr16	StringTie	exon	18382959	18383238	1000	-	.	gene_id "MSTRG.68168"; transcript_id "MSTRG.68168.205"; exon_number "14";
chr16	StringTie	exon	18383366	18384593	1000	-	.	gene_id "MSTRG.68168"; transcript_id "MSTRG.68168.205"; exon_number "15";
chr16	StringTie	exon	18384813	18385253	1000	-	.	gene_id "MSTRG.68168"; transcript_id "MSTRG.68168.205"; exon_number "16";
chr16	StringTie	exon	18385341	18386286	1000	-	.	gene_id "MSTRG.68168"; transcript_id "MSTRG.68168.205"; exon_number "17";
chr16	StringTie	exon	18386571	18388429	1000	-	.	gene_id "MSTRG.68168"; transcript_id "MSTRG.68168.205"; exon_number "18";
chr16	StringTie	exon	18388892	18389025	1000	-	.	gene_id "MSTRG.68168"; transcript_id "MSTRG.68168.205"; exon_number "19";
chr16	StringTie	exon	18389359	18389539	1000	-	.	gene_id "MSTRG.68168"; transcript_id "MSTRG.68168.205"; exon_number "20";
chr16	StringTie	transcript	18358089	18380976	1000	-	.	gene_id "MSTRG.68168"; transcript_id "MSTRG.68168.207";
chr16	StringTie	exon	18358089	18360858	1000	-	.	gene_id "MSTRG.68168"; transcript_id "MSTRG.68168.207"; exon_number "1";
chr16	StringTie	exon	18364227	18364371	1000	-	.	gene_id "MSTRG.68168"; transcript_id "MSTRG.68168.207"; exon_number "2";
chr16	StringTie	exon	18364535	18364634	1000	-	.	gene_id "MSTRG.68168"; transcript_id "MSTRG.68168.207"; exon_number "3";
chr16	StringTie	exon	18368258	18368386	1000	-	.	gene_id "MSTRG.68168"; transcript_id "MSTRG.68168.207"; exon_number "4";
chr16	StringTie	exon	18372578	18372854	1000	-	.	gene_id "MSTRG.68168"; transcript_id "MSTRG.68168.207"; exon_number "5";
chr16	StringTie	exon	18374832	18379350	1000	-	.	gene_id "MSTRG.68168"; transcript_id "MSTRG.68168.207"; exon_number "6";
chr16	StringTie	exon	18379475	18380976	1000	-	.	gene_id "MSTRG.68168"; transcript_id "MSTRG.68168.207"; exon_number "7";
chr16	StringTie	transcript	18358095	18381024	1000	-	.	gene_id "MSTRG.68168"; transcript_id "MSTRG.68168.208";
chr16	StringTie	exon	18358095	18358588	1000	-	.	gene_id "MSTRG.68168"; transcript_id "MSTRG.68168.208"; exon_number "1";
chr16	StringTie	exon	18359948	18359983	1000	-	.	gene_id "MSTRG.68168"; transcript_id "MSTRG.68168.208"; exon_number "2";
chr16	StringTie	exon	18360093	18360153	1000	-	.	gene_id "MSTRG.68168"; transcript_id "MSTRG.68168.208"; exon_number "3";
chr16	StringTie	exon	18361170	18361277	1000	-	.	gene_id "MSTRG.68168"; transcript_id "MSTRG.68168.208"; exon_number "4";
chr16	StringTie	exon	18364227	18364371	1000	-	.	gene_id "MSTRG.68168"; transcript_id "MSTRG.68168.208"; exon_number "5";
chr16	StringTie	exon	18364535	18364634	1000	-	.	gene_id "MSTRG.68168"; transcript_id "MSTRG.68168.208"; exon_number "6";
chr16	StringTie	exon	18368258	18368386	1000	-	.	gene_id "MSTRG.68168"; transcript_id "MSTRG.68168.208"; exon_number "7";
chr16	StringTie	exon	18372723	18372854	1000	-	.	gene_id "MSTRG.68168"; transcript_id "MSTRG.68168.208"; exon_number "8";
chr16	StringTie	exon	18374832	18375069	1000	-	.	gene_id "MSTRG.68168"; transcript_id "MSTRG.68168.208"; exon_number "9";
chr16	StringTie	exon	18376736	18379350	1000	-	.	gene_id "MSTRG.68168"; transcript_id "MSTRG.68168.208"; exon_number "10";
chr16	StringTie	exon	18379475	18379727	1000	-	.	gene_id "MSTRG.68168"; transcript_id "MSTRG.68168.208"; exon_number "11";
chr16	StringTie	exon	18379908	18380710	1000	-	.	gene_id "MSTRG.68168"; transcript_id "MSTRG.68168.208"; exon_number "12";
chr16	StringTie	exon	18380809	18381024	1000	-	.	gene_id "MSTRG.68168"; transcript_id "MSTRG.68168.208"; exon_number "13";
chr16	StringTie	transcript	18358095	18379727	1000	-	.	gene_id "MSTRG.68168"; transcript_id "MSTRG.68168.209";
chr16	StringTie	exon	18358095	18358588	1000	-	.	gene_id "MSTRG.68168"; transcript_id "MSTRG.68168.209"; exon_number "1";
chr16	StringTie	exon	18359948	18359983	1000	-	.	gene_id "MSTRG.68168"; transcript_id "MSTRG.68168.209"; exon_number "2";
chr16	StringTie	exon	18360093	18360153	1000	-	.	gene_id "MSTRG.68168"; transcript_id "MSTRG.68168.209"; exon_number "3";
chr16	StringTie	exon	18361170	18361277	1000	-	.	gene_id "MSTRG.68168"; transcript_id "MSTRG.68168.209"; exon_number "4";
chr16	StringTie	exon	18364227	18364371	1000	-	.	gene_id "MSTRG.68168"; transcript_id "MSTRG.68168.209"; exon_number "5";
chr16	StringTie	exon	18364535	18364634	1000	-	.	gene_id "MSTRG.68168"; transcript_id "MSTRG.68168.209"; exon_number "6";
chr16	StringTie	exon	18368258	18368386	1000	-	.	gene_id "MSTRG.68168"; transcript_id "MSTRG.68168.209"; exon_number "7";
chr16	StringTie	exon	18372723	18372854	1000	-	.	gene_id "MSTRG.68168"; transcript_id "MSTRG.68168.209"; exon_number "8";
chr16	StringTie	exon	18374832	18375069	1000	-	.	gene_id "MSTRG.68168"; transcript_id "MSTRG.68168.209"; exon_number "9";
chr16	StringTie	exon	18376736	18376862	1000	-	.	gene_id "MSTRG.68168"; transcript_id "MSTRG.68168.209"; exon_number "10";
chr16	StringTie	exon	18376953	18377163	1000	-	.	gene_id "MSTRG.68168"; transcript_id "MSTRG.68168.209"; exon_number "11";
chr16	StringTie	exon	18377258	18377658	1000	-	.	gene_id "MSTRG.68168"; transcript_id "MSTRG.68168.209"; exon_number "12";
chr16	StringTie	exon	18379475	18379727	1000	-	.	gene_id "MSTRG.68168"; transcript_id "MSTRG.68168.209"; exon_number "13";
chr16	StringTie	transcript	18317927	18381045	1000	-	.	gene_id "MSTRG.68168"; transcript_id "MSTRG.68168.21";
chr16	StringTie	exon	18317927	18318435	1000	-	.	gene_id "MSTRG.68168"; transcript_id "MSTRG.68168.21"; exon_number "1";
chr16	StringTie	exon	18319795	18319830	1000	-	.	gene_id "MSTRG.68168"; transcript_id "MSTRG.68168.21"; exon_number "2";
chr16	StringTie	exon	18319940	18320000	1000	-	.	gene_id "MSTRG.68168"; transcript_id "MSTRG.68168.21"; exon_number "3";
chr16	StringTie	exon	18321017	18321124	1000	-	.	gene_id "MSTRG.68168"; transcript_id "MSTRG.68168.21"; exon_number "4";
chr16	StringTie	exon	18324091	18324235	1000	-	.	gene_id "MSTRG.68168"; transcript_id "MSTRG.68168.21"; exon_number "5";
chr16	StringTie	exon	18324399	18324498	1000	-	.	gene_id "MSTRG.68168"; transcript_id "MSTRG.68168.21"; exon_number "6";
chr16	StringTie	exon	18328114	18328242	1000	-	.	gene_id "MSTRG.68168"; transcript_id "MSTRG.68168.21"; exon_number "7";
chr16	StringTie	exon	18332600	18332731	1000	-	.	gene_id "MSTRG.68168"; transcript_id "MSTRG.68168.21"; exon_number "8";
chr16	StringTie	exon	18334711	18334967	1000	-	.	gene_id "MSTRG.68168"; transcript_id "MSTRG.68168.21"; exon_number "9";
chr16	StringTie	exon	18336634	18337556	1000	-	.	gene_id "MSTRG.68168"; transcript_id "MSTRG.68168.21"; exon_number "10";
chr16	StringTie	exon	18339048	18339243	1000	-	.	gene_id "MSTRG.68168"; transcript_id "MSTRG.68168.21"; exon_number "11";
chr16	StringTie	exon	18339386	18339620	1000	-	.	gene_id "MSTRG.68168"; transcript_id "MSTRG.68168.21"; exon_number "12";
chr16	StringTie	exon	18339801	18340869	1000	-	.	gene_id "MSTRG.68168"; transcript_id "MSTRG.68168.21"; exon_number "13";
chr16	StringTie	exon	18341622	18341766	1000	-	.	gene_id "MSTRG.68168"; transcript_id "MSTRG.68168.21"; exon_number "14";
chr16	StringTie	exon	18342657	18348015	1000	-	.	gene_id "MSTRG.68168"; transcript_id "MSTRG.68168.21"; exon_number "15";
chr16	StringTie	exon	18348489	18348736	1000	-	.	gene_id "MSTRG.68168"; transcript_id "MSTRG.68168.21"; exon_number "16";
chr16	StringTie	exon	18349092	18351943	1000	-	.	gene_id "MSTRG.68168"; transcript_id "MSTRG.68168.21"; exon_number "17";
chr16	StringTie	exon	18352405	18375069	1000	-	.	gene_id "MSTRG.68168"; transcript_id "MSTRG.68168.21"; exon_number "18";
chr16	StringTie	exon	18376736	18377163	1000	-	.	gene_id "MSTRG.68168"; transcript_id "MSTRG.68168.21"; exon_number "19";
chr16	StringTie	exon	18377258	18377401	1000	-	.	gene_id "MSTRG.68168"; transcript_id "MSTRG.68168.21"; exon_number "20";
chr16	StringTie	exon	18377488	18377658	1000	-	.	gene_id "MSTRG.68168"; transcript_id "MSTRG.68168.21"; exon_number "21";
chr16	StringTie	exon	18379155	18379350	1000	-	.	gene_id "MSTRG.68168"; transcript_id "MSTRG.68168.21"; exon_number "22";
chr16	StringTie	exon	18379475	18379727	1000	-	.	gene_id "MSTRG.68168"; transcript_id "MSTRG.68168.21"; exon_number "23";
chr16	StringTie	exon	18379908	18380064	1000	-	.	gene_id "MSTRG.68168"; transcript_id "MSTRG.68168.21"; exon_number "24";
chr16	StringTie	exon	18380517	18381045	1000	-	.	gene_id "MSTRG.68168"; transcript_id "MSTRG.68168.21"; exon_number "25";
chr16	StringTie	transcript	18358095	18381444	1000	-	.	gene_id "MSTRG.68168"; transcript_id "MSTRG.68168.210";
chr16	StringTie	exon	18358095	18358588	1000	-	.	gene_id "MSTRG.68168"; transcript_id "MSTRG.68168.210"; exon_number "1";
chr16	StringTie	exon	18359948	18359983	1000	-	.	gene_id "MSTRG.68168"; transcript_id "MSTRG.68168.210"; exon_number "2";
chr16	StringTie	exon	18360093	18360153	1000	-	.	gene_id "MSTRG.68168"; transcript_id "MSTRG.68168.210"; exon_number "3";
chr16	StringTie	exon	18361170	18361277	1000	-	.	gene_id "MSTRG.68168"; transcript_id "MSTRG.68168.210"; exon_number "4";
chr16	StringTie	exon	18364227	18364371	1000	-	.	gene_id "MSTRG.68168"; transcript_id "MSTRG.68168.210"; exon_number "5";
chr16	StringTie	exon	18364535	18364634	1000	-	.	gene_id "MSTRG.68168"; transcript_id "MSTRG.68168.210"; exon_number "6";
chr16	StringTie	exon	18368258	18368386	1000	-	.	gene_id "MSTRG.68168"; transcript_id "MSTRG.68168.210"; exon_number "7";
chr16	StringTie	exon	18372723	18372854	1000	-	.	gene_id "MSTRG.68168"; transcript_id "MSTRG.68168.210"; exon_number "8";
chr16	StringTie	exon	18374832	18375069	1000	-	.	gene_id "MSTRG.68168"; transcript_id "MSTRG.68168.210"; exon_number "9";
chr16	StringTie	exon	18376736	18377163	1000	-	.	gene_id "MSTRG.68168"; transcript_id "MSTRG.68168.210"; exon_number "10";
chr16	StringTie	exon	18377258	18379727	1000	-	.	gene_id "MSTRG.68168"; transcript_id "MSTRG.68168.210"; exon_number "11";
chr16	StringTie	exon	18379908	18381444	1000	-	.	gene_id "MSTRG.68168"; transcript_id "MSTRG.68168.210"; exon_number "12";
chr16	StringTie	transcript	18358095	18402271	1000	-	.	gene_id "MSTRG.68168"; transcript_id "MSTRG.68168.211";
chr16	StringTie	exon	18358095	18358588	1000	-	.	gene_id "MSTRG.68168"; transcript_id "MSTRG.68168.211"; exon_number "1";
chr16	StringTie	exon	18359948	18359983	1000	-	.	gene_id "MSTRG.68168"; transcript_id "MSTRG.68168.211"; exon_number "2";
chr16	StringTie	exon	18360093	18360153	1000	-	.	gene_id "MSTRG.68168"; transcript_id "MSTRG.68168.211"; exon_number "3";
chr16	StringTie	exon	18361170	18361277	1000	-	.	gene_id "MSTRG.68168"; transcript_id "MSTRG.68168.211"; exon_number "4";
chr16	StringTie	exon	18364227	18364371	1000	-	.	gene_id "MSTRG.68168"; transcript_id "MSTRG.68168.211"; exon_number "5";
chr16	StringTie	exon	18364535	18364634	1000	-	.	gene_id "MSTRG.68168"; transcript_id "MSTRG.68168.211"; exon_number "6";
chr16	StringTie	exon	18368258	18368386	1000	-	.	gene_id "MSTRG.68168"; transcript_id "MSTRG.68168.211"; exon_number "7";
chr16	StringTie	exon	18372723	18372854	1000	-	.	gene_id "MSTRG.68168"; transcript_id "MSTRG.68168.211"; exon_number "8";
chr16	StringTie	exon	18374832	18375069	1000	-	.	gene_id "MSTRG.68168"; transcript_id "MSTRG.68168.211"; exon_number "9";
chr16	StringTie	exon	18376736	18379350	1000	-	.	gene_id "MSTRG.68168"; transcript_id "MSTRG.68168.211"; exon_number "10";
chr16	StringTie	exon	18379475	18379727	1000	-	.	gene_id "MSTRG.68168"; transcript_id "MSTRG.68168.211"; exon_number "11";
chr16	StringTie	exon	18379908	18380979	1000	-	.	gene_id "MSTRG.68168"; transcript_id "MSTRG.68168.211"; exon_number "12";
chr16	StringTie	exon	18381883	18382035	1000	-	.	gene_id "MSTRG.68168"; transcript_id "MSTRG.68168.211"; exon_number "13";
chr16	StringTie	exon	18382426	18382585	1000	-	.	gene_id "MSTRG.68168"; transcript_id "MSTRG.68168.211"; exon_number "14";
chr16	StringTie	exon	18382652	18382865	1000	-	.	gene_id "MSTRG.68168"; transcript_id "MSTRG.68168.211"; exon_number "15";
chr16	StringTie	exon	18382959	18383238	1000	-	.	gene_id "MSTRG.68168"; transcript_id "MSTRG.68168.211"; exon_number "16";
chr16	StringTie	exon	18383366	18383509	1000	-	.	gene_id "MSTRG.68168"; transcript_id "MSTRG.68168.211"; exon_number "17";
chr16	StringTie	exon	18384444	18388429	1000	-	.	gene_id "MSTRG.68168"; transcript_id "MSTRG.68168.211"; exon_number "18";
chr16	StringTie	exon	18388892	18389025	1000	-	.	gene_id "MSTRG.68168"; transcript_id "MSTRG.68168.211"; exon_number "19";
chr16	StringTie	exon	18389359	18392221	1000	-	.	gene_id "MSTRG.68168"; transcript_id "MSTRG.68168.211"; exon_number "20";
chr16	StringTie	exon	18392577	18392703	1000	-	.	gene_id "MSTRG.68168"; transcript_id "MSTRG.68168.211"; exon_number "21";
chr16	StringTie	exon	18393109	18393224	1000	-	.	gene_id "MSTRG.68168"; transcript_id "MSTRG.68168.211"; exon_number "22";
chr16	StringTie	exon	18393413	18395957	1000	-	.	gene_id "MSTRG.68168"; transcript_id "MSTRG.68168.211"; exon_number "23";
chr16	StringTie	exon	18401584	18402271	1000	-	.	gene_id "MSTRG.68168"; transcript_id "MSTRG.68168.211"; exon_number "24";
chr16	StringTie	transcript	18358095	18381113	1000	-	.	gene_id "MSTRG.68168"; transcript_id "MSTRG.68168.212";
chr16	StringTie	exon	18358095	18358588	1000	-	.	gene_id "MSTRG.68168"; transcript_id "MSTRG.68168.212"; exon_number "1";
chr16	StringTie	exon	18359948	18359983	1000	-	.	gene_id "MSTRG.68168"; transcript_id "MSTRG.68168.212"; exon_number "2";
chr16	StringTie	exon	18360093	18360153	1000	-	.	gene_id "MSTRG.68168"; transcript_id "MSTRG.68168.212"; exon_number "3";
chr16	StringTie	exon	18361170	18361277	1000	-	.	gene_id "MSTRG.68168"; transcript_id "MSTRG.68168.212"; exon_number "4";
chr16	StringTie	exon	18364227	18364371	1000	-	.	gene_id "MSTRG.68168"; transcript_id "MSTRG.68168.212"; exon_number "5";
chr16	StringTie	exon	18364535	18364634	1000	-	.	gene_id "MSTRG.68168"; transcript_id "MSTRG.68168.212"; exon_number "6";
chr16	StringTie	exon	18368258	18368386	1000	-	.	gene_id "MSTRG.68168"; transcript_id "MSTRG.68168.212"; exon_number "7";
chr16	StringTie	exon	18372723	18372854	1000	-	.	gene_id "MSTRG.68168"; transcript_id "MSTRG.68168.212"; exon_number "8";
chr16	StringTie	exon	18374832	18375069	1000	-	.	gene_id "MSTRG.68168"; transcript_id "MSTRG.68168.212"; exon_number "9";
chr16	StringTie	exon	18376736	18376862	1000	-	.	gene_id "MSTRG.68168"; transcript_id "MSTRG.68168.212"; exon_number "10";
chr16	StringTie	exon	18376953	18379350	1000	-	.	gene_id "MSTRG.68168"; transcript_id "MSTRG.68168.212"; exon_number "11";
chr16	StringTie	exon	18379475	18381113	1000	-	.	gene_id "MSTRG.68168"; transcript_id "MSTRG.68168.212"; exon_number "12";
chr16	StringTie	transcript	18358095	18380984	1000	-	.	gene_id "MSTRG.68168"; transcript_id "MSTRG.68168.213";
chr16	StringTie	exon	18358095	18358588	1000	-	.	gene_id "MSTRG.68168"; transcript_id "MSTRG.68168.213"; exon_number "1";
chr16	StringTie	exon	18359948	18359983	1000	-	.	gene_id "MSTRG.68168"; transcript_id "MSTRG.68168.213"; exon_number "2";
chr16	StringTie	exon	18360093	18360153	1000	-	.	gene_id "MSTRG.68168"; transcript_id "MSTRG.68168.213"; exon_number "3";
chr16	StringTie	exon	18361170	18361277	1000	-	.	gene_id "MSTRG.68168"; transcript_id "MSTRG.68168.213"; exon_number "4";
chr16	StringTie	exon	18364227	18364371	1000	-	.	gene_id "MSTRG.68168"; transcript_id "MSTRG.68168.213"; exon_number "5";
chr16	StringTie	exon	18364535	18364634	1000	-	.	gene_id "MSTRG.68168"; transcript_id "MSTRG.68168.213"; exon_number "6";
chr16	StringTie	exon	18368258	18368386	1000	-	.	gene_id "MSTRG.68168"; transcript_id "MSTRG.68168.213"; exon_number "7";
chr16	StringTie	exon	18372723	18372854	1000	-	.	gene_id "MSTRG.68168"; transcript_id "MSTRG.68168.213"; exon_number "8";
chr16	StringTie	exon	18374832	18375069	1000	-	.	gene_id "MSTRG.68168"; transcript_id "MSTRG.68168.213"; exon_number "9";
chr16	StringTie	exon	18376736	18376862	1000	-	.	gene_id "MSTRG.68168"; transcript_id "MSTRG.68168.213"; exon_number "10";
chr16	StringTie	exon	18376983	18377163	1000	-	.	gene_id "MSTRG.68168"; transcript_id "MSTRG.68168.213"; exon_number "11";
chr16	StringTie	exon	18377258	18379727	1000	-	.	gene_id "MSTRG.68168"; transcript_id "MSTRG.68168.213"; exon_number "12";
chr16	StringTie	exon	18379908	18380984	1000	-	.	gene_id "MSTRG.68168"; transcript_id "MSTRG.68168.213"; exon_number "13";
chr16	StringTie	transcript	18358095	18381120	1000	-	.	gene_id "MSTRG.68168"; transcript_id "MSTRG.68168.214";
chr16	StringTie	exon	18358095	18358588	1000	-	.	gene_id "MSTRG.68168"; transcript_id "MSTRG.68168.214"; exon_number "1";
chr16	StringTie	exon	18359948	18359983	1000	-	.	gene_id "MSTRG.68168"; transcript_id "MSTRG.68168.214"; exon_number "2";
chr16	StringTie	exon	18360093	18360153	1000	-	.	gene_id "MSTRG.68168"; transcript_id "MSTRG.68168.214"; exon_number "3";
chr16	StringTie	exon	18361170	18361277	1000	-	.	gene_id "MSTRG.68168"; transcript_id "MSTRG.68168.214"; exon_number "4";
chr16	StringTie	exon	18364227	18364371	1000	-	.	gene_id "MSTRG.68168"; transcript_id "MSTRG.68168.214"; exon_number "5";
chr16	StringTie	exon	18364535	18364634	1000	-	.	gene_id "MSTRG.68168"; transcript_id "MSTRG.68168.214"; exon_number "6";
chr16	StringTie	exon	18368258	18368386	1000	-	.	gene_id "MSTRG.68168"; transcript_id "MSTRG.68168.214"; exon_number "7";
chr16	StringTie	exon	18372723	18372854	1000	-	.	gene_id "MSTRG.68168"; transcript_id "MSTRG.68168.214"; exon_number "8";
chr16	StringTie	exon	18374832	18375069	1000	-	.	gene_id "MSTRG.68168"; transcript_id "MSTRG.68168.214"; exon_number "9";
chr16	StringTie	exon	18376736	18377163	1000	-	.	gene_id "MSTRG.68168"; transcript_id "MSTRG.68168.214"; exon_number "10";
chr16	StringTie	exon	18377258	18377401	1000	-	.	gene_id "MSTRG.68168"; transcript_id "MSTRG.68168.214"; exon_number "11";
chr16	StringTie	exon	18377488	18377658	1000	-	.	gene_id "MSTRG.68168"; transcript_id "MSTRG.68168.214"; exon_number "12";
chr16	StringTie	exon	18379155	18379350	1000	-	.	gene_id "MSTRG.68168"; transcript_id "MSTRG.68168.214"; exon_number "13";
chr16	StringTie	exon	18379475	18379727	1000	-	.	gene_id "MSTRG.68168"; transcript_id "MSTRG.68168.214"; exon_number "14";
chr16	StringTie	exon	18379908	18381120	1000	-	.	gene_id "MSTRG.68168"; transcript_id "MSTRG.68168.214"; exon_number "15";
chr16	StringTie	transcript	18358095	18381026	1000	-	.	gene_id "MSTRG.68168"; transcript_id "MSTRG.68168.215";
chr16	StringTie	exon	18358095	18358588	1000	-	.	gene_id "MSTRG.68168"; transcript_id "MSTRG.68168.215"; exon_number "1";
chr16	StringTie	exon	18359948	18359983	1000	-	.	gene_id "MSTRG.68168"; transcript_id "MSTRG.68168.215"; exon_number "2";
chr16	StringTie	exon	18360093	18360153	1000	-	.	gene_id "MSTRG.68168"; transcript_id "MSTRG.68168.215"; exon_number "3";
chr16	StringTie	exon	18361170	18361277	1000	-	.	gene_id "MSTRG.68168"; transcript_id "MSTRG.68168.215"; exon_number "4";
chr16	StringTie	exon	18364227	18364371	1000	-	.	gene_id "MSTRG.68168"; transcript_id "MSTRG.68168.215"; exon_number "5";
chr16	StringTie	exon	18364535	18364634	1000	-	.	gene_id "MSTRG.68168"; transcript_id "MSTRG.68168.215"; exon_number "6";
chr16	StringTie	exon	18368258	18368386	1000	-	.	gene_id "MSTRG.68168"; transcript_id "MSTRG.68168.215"; exon_number "7";
chr16	StringTie	exon	18372723	18372854	1000	-	.	gene_id "MSTRG.68168"; transcript_id "MSTRG.68168.215"; exon_number "8";
chr16	StringTie	exon	18374832	18375069	1000	-	.	gene_id "MSTRG.68168"; transcript_id "MSTRG.68168.215"; exon_number "9";
chr16	StringTie	exon	18376736	18377163	1000	-	.	gene_id "MSTRG.68168"; transcript_id "MSTRG.68168.215"; exon_number "10";
chr16	StringTie	exon	18377258	18377401	1000	-	.	gene_id "MSTRG.68168"; transcript_id "MSTRG.68168.215"; exon_number "11";
chr16	StringTie	exon	18377488	18377658	1000	-	.	gene_id "MSTRG.68168"; transcript_id "MSTRG.68168.215"; exon_number "12";
chr16	StringTie	exon	18379155	18379350	1000	-	.	gene_id "MSTRG.68168"; transcript_id "MSTRG.68168.215"; exon_number "13";
chr16	StringTie	exon	18379475	18379727	1000	-	.	gene_id "MSTRG.68168"; transcript_id "MSTRG.68168.215"; exon_number "14";
chr16	StringTie	exon	18379908	18380064	1000	-	.	gene_id "MSTRG.68168"; transcript_id "MSTRG.68168.215"; exon_number "15";
chr16	StringTie	exon	18380360	18381026	1000	-	.	gene_id "MSTRG.68168"; transcript_id "MSTRG.68168.215"; exon_number "16";
chr16	StringTie	transcript	18358095	18381013	1000	-	.	gene_id "MSTRG.68168"; transcript_id "MSTRG.68168.216";
chr16	StringTie	exon	18358095	18358588	1000	-	.	gene_id "MSTRG.68168"; transcript_id "MSTRG.68168.216"; exon_number "1";
chr16	StringTie	exon	18359948	18359983	1000	-	.	gene_id "MSTRG.68168"; transcript_id "MSTRG.68168.216"; exon_number "2";
chr16	StringTie	exon	18360093	18360153	1000	-	.	gene_id "MSTRG.68168"; transcript_id "MSTRG.68168.216"; exon_number "3";
chr16	StringTie	exon	18361170	18361277	1000	-	.	gene_id "MSTRG.68168"; transcript_id "MSTRG.68168.216"; exon_number "4";
chr16	StringTie	exon	18364227	18364371	1000	-	.	gene_id "MSTRG.68168"; transcript_id "MSTRG.68168.216"; exon_number "5";
chr16	StringTie	exon	18364535	18364634	1000	-	.	gene_id "MSTRG.68168"; transcript_id "MSTRG.68168.216"; exon_number "6";
chr16	StringTie	exon	18368258	18368386	1000	-	.	gene_id "MSTRG.68168"; transcript_id "MSTRG.68168.216"; exon_number "7";
chr16	StringTie	exon	18372723	18372854	1000	-	.	gene_id "MSTRG.68168"; transcript_id "MSTRG.68168.216"; exon_number "8";
chr16	StringTie	exon	18374832	18375069	1000	-	.	gene_id "MSTRG.68168"; transcript_id "MSTRG.68168.216"; exon_number "9";
chr16	StringTie	exon	18376736	18376862	1000	-	.	gene_id "MSTRG.68168"; transcript_id "MSTRG.68168.216"; exon_number "10";
chr16	StringTie	exon	18376953	18377163	1000	-	.	gene_id "MSTRG.68168"; transcript_id "MSTRG.68168.216"; exon_number "11";
chr16	StringTie	exon	18377258	18377401	1000	-	.	gene_id "MSTRG.68168"; transcript_id "MSTRG.68168.216"; exon_number "12";
chr16	StringTie	exon	18377488	18377658	1000	-	.	gene_id "MSTRG.68168"; transcript_id "MSTRG.68168.216"; exon_number "13";
chr16	StringTie	exon	18379155	18379350	1000	-	.	gene_id "MSTRG.68168"; transcript_id "MSTRG.68168.216"; exon_number "14";
chr16	StringTie	exon	18379475	18379727	1000	-	.	gene_id "MSTRG.68168"; transcript_id "MSTRG.68168.216"; exon_number "15";
chr16	StringTie	exon	18379908	18380710	1000	-	.	gene_id "MSTRG.68168"; transcript_id "MSTRG.68168.216"; exon_number "16";
chr16	StringTie	exon	18380809	18381013	1000	-	.	gene_id "MSTRG.68168"; transcript_id "MSTRG.68168.216"; exon_number "17";
chr16	StringTie	transcript	18358104	18397939	1000	-	.	gene_id "MSTRG.68168"; transcript_id "MSTRG.68168.218";
chr16	StringTie	exon	18358104	18359983	1000	-	.	gene_id "MSTRG.68168"; transcript_id "MSTRG.68168.218"; exon_number "1";
chr16	StringTie	exon	18360093	18360153	1000	-	.	gene_id "MSTRG.68168"; transcript_id "MSTRG.68168.218"; exon_number "2";
chr16	StringTie	exon	18361170	18361277	1000	-	.	gene_id "MSTRG.68168"; transcript_id "MSTRG.68168.218"; exon_number "3";
chr16	StringTie	exon	18364227	18364371	1000	-	.	gene_id "MSTRG.68168"; transcript_id "MSTRG.68168.218"; exon_number "4";
chr16	StringTie	exon	18364535	18364634	1000	-	.	gene_id "MSTRG.68168"; transcript_id "MSTRG.68168.218"; exon_number "5";
chr16	StringTie	exon	18368258	18375069	1000	-	.	gene_id "MSTRG.68168"; transcript_id "MSTRG.68168.218"; exon_number "6";
chr16	StringTie	exon	18376736	18376862	1000	-	.	gene_id "MSTRG.68168"; transcript_id "MSTRG.68168.218"; exon_number "7";
chr16	StringTie	exon	18376953	18377163	1000	-	.	gene_id "MSTRG.68168"; transcript_id "MSTRG.68168.218"; exon_number "8";
chr16	StringTie	exon	18377258	18377401	1000	-	.	gene_id "MSTRG.68168"; transcript_id "MSTRG.68168.218"; exon_number "9";
chr16	StringTie	exon	18377488	18377658	1000	-	.	gene_id "MSTRG.68168"; transcript_id "MSTRG.68168.218"; exon_number "10";
chr16	StringTie	exon	18379155	18379350	1000	-	.	gene_id "MSTRG.68168"; transcript_id "MSTRG.68168.218"; exon_number "11";
chr16	StringTie	exon	18379475	18379727	1000	-	.	gene_id "MSTRG.68168"; transcript_id "MSTRG.68168.218"; exon_number "12";
chr16	StringTie	exon	18379908	18380064	1000	-	.	gene_id "MSTRG.68168"; transcript_id "MSTRG.68168.218"; exon_number "13";
chr16	StringTie	exon	18380360	18380979	1000	-	.	gene_id "MSTRG.68168"; transcript_id "MSTRG.68168.218"; exon_number "14";
chr16	StringTie	exon	18381883	18383238	1000	-	.	gene_id "MSTRG.68168"; transcript_id "MSTRG.68168.218"; exon_number "15";
chr16	StringTie	exon	18383366	18383509	1000	-	.	gene_id "MSTRG.68168"; transcript_id "MSTRG.68168.218"; exon_number "16";
chr16	StringTie	exon	18383639	18383752	1000	-	.	gene_id "MSTRG.68168"; transcript_id "MSTRG.68168.218"; exon_number "17";
chr16	StringTie	exon	18384444	18397939	1000	-	.	gene_id "MSTRG.68168"; transcript_id "MSTRG.68168.218"; exon_number "18";
chr16	StringTie	transcript	18317942	18381072	1000	-	.	gene_id "MSTRG.68168"; transcript_id "MSTRG.68168.22";
chr16	StringTie	exon	18317942	18318435	1000	-	.	gene_id "MSTRG.68168"; transcript_id "MSTRG.68168.22"; exon_number "1";
chr16	StringTie	exon	18319795	18319830	1000	-	.	gene_id "MSTRG.68168"; transcript_id "MSTRG.68168.22"; exon_number "2";
chr16	StringTie	exon	18319940	18320000	1000	-	.	gene_id "MSTRG.68168"; transcript_id "MSTRG.68168.22"; exon_number "3";
chr16	StringTie	exon	18321017	18321124	1000	-	.	gene_id "MSTRG.68168"; transcript_id "MSTRG.68168.22"; exon_number "4";
chr16	StringTie	exon	18324091	18324235	1000	-	.	gene_id "MSTRG.68168"; transcript_id "MSTRG.68168.22"; exon_number "5";
chr16	StringTie	exon	18324399	18324498	1000	-	.	gene_id "MSTRG.68168"; transcript_id "MSTRG.68168.22"; exon_number "6";
chr16	StringTie	exon	18328114	18328242	1000	-	.	gene_id "MSTRG.68168"; transcript_id "MSTRG.68168.22"; exon_number "7";
chr16	StringTie	exon	18332600	18332731	1000	-	.	gene_id "MSTRG.68168"; transcript_id "MSTRG.68168.22"; exon_number "8";
chr16	StringTie	exon	18334711	18334967	1000	-	.	gene_id "MSTRG.68168"; transcript_id "MSTRG.68168.22"; exon_number "9";
chr16	StringTie	exon	18336634	18336760	1000	-	.	gene_id "MSTRG.68168"; transcript_id "MSTRG.68168.22"; exon_number "10";
chr16	StringTie	exon	18376953	18377163	1000	-	.	gene_id "MSTRG.68168"; transcript_id "MSTRG.68168.22"; exon_number "11";
chr16	StringTie	exon	18377258	18377401	1000	-	.	gene_id "MSTRG.68168"; transcript_id "MSTRG.68168.22"; exon_number "12";
chr16	StringTie	exon	18377488	18379350	1000	-	.	gene_id "MSTRG.68168"; transcript_id "MSTRG.68168.22"; exon_number "13";
chr16	StringTie	exon	18379475	18379727	1000	-	.	gene_id "MSTRG.68168"; transcript_id "MSTRG.68168.22"; exon_number "14";
chr16	StringTie	exon	18379908	18380710	1000	-	.	gene_id "MSTRG.68168"; transcript_id "MSTRG.68168.22"; exon_number "15";
chr16	StringTie	exon	18380809	18381072	1000	-	.	gene_id "MSTRG.68168"; transcript_id "MSTRG.68168.22"; exon_number "16";
chr16	StringTie	transcript	18359395	18381163	1000	-	.	gene_id "MSTRG.68168"; transcript_id "MSTRG.68168.220";
chr16	StringTie	exon	18359395	18359451	1000	-	.	gene_id "MSTRG.68168"; transcript_id "MSTRG.68168.220"; exon_number "1";
chr16	StringTie	exon	18359948	18359983	1000	-	.	gene_id "MSTRG.68168"; transcript_id "MSTRG.68168.220"; exon_number "2";
chr16	StringTie	exon	18360093	18360153	1000	-	.	gene_id "MSTRG.68168"; transcript_id "MSTRG.68168.220"; exon_number "3";
chr16	StringTie	exon	18361170	18361277	1000	-	.	gene_id "MSTRG.68168"; transcript_id "MSTRG.68168.220"; exon_number "4";
chr16	StringTie	exon	18364227	18364371	1000	-	.	gene_id "MSTRG.68168"; transcript_id "MSTRG.68168.220"; exon_number "5";
chr16	StringTie	exon	18364535	18364634	1000	-	.	gene_id "MSTRG.68168"; transcript_id "MSTRG.68168.220"; exon_number "6";
chr16	StringTie	exon	18368258	18368386	1000	-	.	gene_id "MSTRG.68168"; transcript_id "MSTRG.68168.220"; exon_number "7";
chr16	StringTie	exon	18372723	18375069	1000	-	.	gene_id "MSTRG.68168"; transcript_id "MSTRG.68168.220"; exon_number "8";
chr16	StringTie	exon	18376953	18377163	1000	-	.	gene_id "MSTRG.68168"; transcript_id "MSTRG.68168.220"; exon_number "9";
chr16	StringTie	exon	18377258	18377658	1000	-	.	gene_id "MSTRG.68168"; transcript_id "MSTRG.68168.220"; exon_number "10";
chr16	StringTie	exon	18379155	18379350	1000	-	.	gene_id "MSTRG.68168"; transcript_id "MSTRG.68168.220"; exon_number "11";
chr16	StringTie	exon	18379475	18379555	1000	-	.	gene_id "MSTRG.68168"; transcript_id "MSTRG.68168.220"; exon_number "12";
chr16	StringTie	exon	18380065	18381163	1000	-	.	gene_id "MSTRG.68168"; transcript_id "MSTRG.68168.220"; exon_number "13";
chr16	StringTie	transcript	18359395	18381028	1000	-	.	gene_id "MSTRG.68168"; transcript_id "MSTRG.68168.221";
chr16	StringTie	exon	18359395	18359451	1000	-	.	gene_id "MSTRG.68168"; transcript_id "MSTRG.68168.221"; exon_number "1";
chr16	StringTie	exon	18359948	18359983	1000	-	.	gene_id "MSTRG.68168"; transcript_id "MSTRG.68168.221"; exon_number "2";
chr16	StringTie	exon	18360093	18360153	1000	-	.	gene_id "MSTRG.68168"; transcript_id "MSTRG.68168.221"; exon_number "3";
chr16	StringTie	exon	18361170	18361277	1000	-	.	gene_id "MSTRG.68168"; transcript_id "MSTRG.68168.221"; exon_number "4";
chr16	StringTie	exon	18364227	18364371	1000	-	.	gene_id "MSTRG.68168"; transcript_id "MSTRG.68168.221"; exon_number "5";
chr16	StringTie	exon	18364535	18364634	1000	-	.	gene_id "MSTRG.68168"; transcript_id "MSTRG.68168.221"; exon_number "6";
chr16	StringTie	exon	18368258	18368386	1000	-	.	gene_id "MSTRG.68168"; transcript_id "MSTRG.68168.221"; exon_number "7";
chr16	StringTie	exon	18372723	18375069	1000	-	.	gene_id "MSTRG.68168"; transcript_id "MSTRG.68168.221"; exon_number "8";
chr16	StringTie	exon	18376953	18377163	1000	-	.	gene_id "MSTRG.68168"; transcript_id "MSTRG.68168.221"; exon_number "9";
chr16	StringTie	exon	18377258	18380064	1000	-	.	gene_id "MSTRG.68168"; transcript_id "MSTRG.68168.221"; exon_number "10";
chr16	StringTie	exon	18380517	18381028	1000	-	.	gene_id "MSTRG.68168"; transcript_id "MSTRG.68168.221"; exon_number "11";
chr16	StringTie	transcript	18359395	18381402	1000	-	.	gene_id "MSTRG.68168"; transcript_id "MSTRG.68168.222";
chr16	StringTie	exon	18359395	18359451	1000	-	.	gene_id "MSTRG.68168"; transcript_id "MSTRG.68168.222"; exon_number "1";
chr16	StringTie	exon	18359948	18359983	1000	-	.	gene_id "MSTRG.68168"; transcript_id "MSTRG.68168.222"; exon_number "2";
chr16	StringTie	exon	18360093	18360153	1000	-	.	gene_id "MSTRG.68168"; transcript_id "MSTRG.68168.222"; exon_number "3";
chr16	StringTie	exon	18361170	18361277	1000	-	.	gene_id "MSTRG.68168"; transcript_id "MSTRG.68168.222"; exon_number "4";
chr16	StringTie	exon	18364227	18364371	1000	-	.	gene_id "MSTRG.68168"; transcript_id "MSTRG.68168.222"; exon_number "5";
chr16	StringTie	exon	18364535	18364634	1000	-	.	gene_id "MSTRG.68168"; transcript_id "MSTRG.68168.222"; exon_number "6";
chr16	StringTie	exon	18368258	18368386	1000	-	.	gene_id "MSTRG.68168"; transcript_id "MSTRG.68168.222"; exon_number "7";
chr16	StringTie	exon	18372723	18375069	1000	-	.	gene_id "MSTRG.68168"; transcript_id "MSTRG.68168.222"; exon_number "8";
chr16	StringTie	exon	18376736	18377163	1000	-	.	gene_id "MSTRG.68168"; transcript_id "MSTRG.68168.222"; exon_number "9";
chr16	StringTie	exon	18377258	18377401	1000	-	.	gene_id "MSTRG.68168"; transcript_id "MSTRG.68168.222"; exon_number "10";
chr16	StringTie	exon	18377488	18377658	1000	-	.	gene_id "MSTRG.68168"; transcript_id "MSTRG.68168.222"; exon_number "11";
chr16	StringTie	exon	18379155	18379350	1000	-	.	gene_id "MSTRG.68168"; transcript_id "MSTRG.68168.222"; exon_number "12";
chr16	StringTie	exon	18379475	18379727	1000	-	.	gene_id "MSTRG.68168"; transcript_id "MSTRG.68168.222"; exon_number "13";
chr16	StringTie	exon	18379908	18380064	1000	-	.	gene_id "MSTRG.68168"; transcript_id "MSTRG.68168.222"; exon_number "14";
chr16	StringTie	exon	18380360	18381402	1000	-	.	gene_id "MSTRG.68168"; transcript_id "MSTRG.68168.222"; exon_number "15";
chr16	StringTie	transcript	18359395	18381057	1000	-	.	gene_id "MSTRG.68168"; transcript_id "MSTRG.68168.223";
chr16	StringTie	exon	18359395	18359451	1000	-	.	gene_id "MSTRG.68168"; transcript_id "MSTRG.68168.223"; exon_number "1";
chr16	StringTie	exon	18359948	18359983	1000	-	.	gene_id "MSTRG.68168"; transcript_id "MSTRG.68168.223"; exon_number "2";
chr16	StringTie	exon	18360093	18360153	1000	-	.	gene_id "MSTRG.68168"; transcript_id "MSTRG.68168.223"; exon_number "3";
chr16	StringTie	exon	18361170	18361277	1000	-	.	gene_id "MSTRG.68168"; transcript_id "MSTRG.68168.223"; exon_number "4";
chr16	StringTie	exon	18364227	18364371	1000	-	.	gene_id "MSTRG.68168"; transcript_id "MSTRG.68168.223"; exon_number "5";
chr16	StringTie	exon	18364535	18364634	1000	-	.	gene_id "MSTRG.68168"; transcript_id "MSTRG.68168.223"; exon_number "6";
chr16	StringTie	exon	18368258	18368386	1000	-	.	gene_id "MSTRG.68168"; transcript_id "MSTRG.68168.223"; exon_number "7";
chr16	StringTie	exon	18372723	18375069	1000	-	.	gene_id "MSTRG.68168"; transcript_id "MSTRG.68168.223"; exon_number "8";
chr16	StringTie	exon	18376736	18376862	1000	-	.	gene_id "MSTRG.68168"; transcript_id "MSTRG.68168.223"; exon_number "9";
chr16	StringTie	exon	18376953	18377163	1000	-	.	gene_id "MSTRG.68168"; transcript_id "MSTRG.68168.223"; exon_number "10";
chr16	StringTie	exon	18377258	18377401	1000	-	.	gene_id "MSTRG.68168"; transcript_id "MSTRG.68168.223"; exon_number "11";
chr16	StringTie	exon	18377488	18377658	1000	-	.	gene_id "MSTRG.68168"; transcript_id "MSTRG.68168.223"; exon_number "12";
chr16	StringTie	exon	18379155	18379350	1000	-	.	gene_id "MSTRG.68168"; transcript_id "MSTRG.68168.223"; exon_number "13";
chr16	StringTie	exon	18379475	18379727	1000	-	.	gene_id "MSTRG.68168"; transcript_id "MSTRG.68168.223"; exon_number "14";
chr16	StringTie	exon	18379908	18380064	1000	-	.	gene_id "MSTRG.68168"; transcript_id "MSTRG.68168.223"; exon_number "15";
chr16	StringTie	exon	18380360	18381057	1000	-	.	gene_id "MSTRG.68168"; transcript_id "MSTRG.68168.223"; exon_number "16";
chr16	StringTie	transcript	18359834	18389925	1000	-	.	gene_id "MSTRG.68168"; transcript_id "MSTRG.68168.225";
chr16	StringTie	exon	18359834	18359983	1000	-	.	gene_id "MSTRG.68168"; transcript_id "MSTRG.68168.225"; exon_number "1";
chr16	StringTie	exon	18360093	18360153	1000	-	.	gene_id "MSTRG.68168"; transcript_id "MSTRG.68168.225"; exon_number "2";
chr16	StringTie	exon	18361170	18361277	1000	-	.	gene_id "MSTRG.68168"; transcript_id "MSTRG.68168.225"; exon_number "3";
chr16	StringTie	exon	18364227	18364371	1000	-	.	gene_id "MSTRG.68168"; transcript_id "MSTRG.68168.225"; exon_number "4";
chr16	StringTie	exon	18364535	18364634	1000	-	.	gene_id "MSTRG.68168"; transcript_id "MSTRG.68168.225"; exon_number "5";
chr16	StringTie	exon	18368258	18375069	1000	-	.	gene_id "MSTRG.68168"; transcript_id "MSTRG.68168.225"; exon_number "6";
chr16	StringTie	exon	18376736	18377163	1000	-	.	gene_id "MSTRG.68168"; transcript_id "MSTRG.68168.225"; exon_number "7";
chr16	StringTie	exon	18377258	18377401	1000	-	.	gene_id "MSTRG.68168"; transcript_id "MSTRG.68168.225"; exon_number "8";
chr16	StringTie	exon	18377488	18377658	1000	-	.	gene_id "MSTRG.68168"; transcript_id "MSTRG.68168.225"; exon_number "9";
chr16	StringTie	exon	18379475	18380979	1000	-	.	gene_id "MSTRG.68168"; transcript_id "MSTRG.68168.225"; exon_number "10";
chr16	StringTie	exon	18381883	18382865	1000	-	.	gene_id "MSTRG.68168"; transcript_id "MSTRG.68168.225"; exon_number "11";
chr16	StringTie	exon	18382959	18383238	1000	-	.	gene_id "MSTRG.68168"; transcript_id "MSTRG.68168.225"; exon_number "12";
chr16	StringTie	exon	18383366	18383509	1000	-	.	gene_id "MSTRG.68168"; transcript_id "MSTRG.68168.225"; exon_number "13";
chr16	StringTie	exon	18384444	18384593	1000	-	.	gene_id "MSTRG.68168"; transcript_id "MSTRG.68168.225"; exon_number "14";
chr16	StringTie	exon	18384813	18388429	1000	-	.	gene_id "MSTRG.68168"; transcript_id "MSTRG.68168.225"; exon_number "15";
chr16	StringTie	exon	18388892	18389025	1000	-	.	gene_id "MSTRG.68168"; transcript_id "MSTRG.68168.225"; exon_number "16";
chr16	StringTie	exon	18389359	18389534	1000	-	.	gene_id "MSTRG.68168"; transcript_id "MSTRG.68168.225"; exon_number "17";
chr16	StringTie	exon	18389710	18389925	1000	-	.	gene_id "MSTRG.68168"; transcript_id "MSTRG.68168.225"; exon_number "18";
chr16	StringTie	transcript	18359834	18381419	1000	-	.	gene_id "MSTRG.68168"; transcript_id "MSTRG.68168.226";
chr16	StringTie	exon	18359834	18359983	1000	-	.	gene_id "MSTRG.68168"; transcript_id "MSTRG.68168.226"; exon_number "1";
chr16	StringTie	exon	18360093	18360153	1000	-	.	gene_id "MSTRG.68168"; transcript_id "MSTRG.68168.226"; exon_number "2";
chr16	StringTie	exon	18361170	18361277	1000	-	.	gene_id "MSTRG.68168"; transcript_id "MSTRG.68168.226"; exon_number "3";
chr16	StringTie	exon	18364227	18364371	1000	-	.	gene_id "MSTRG.68168"; transcript_id "MSTRG.68168.226"; exon_number "4";
chr16	StringTie	exon	18364535	18364634	1000	-	.	gene_id "MSTRG.68168"; transcript_id "MSTRG.68168.226"; exon_number "5";
chr16	StringTie	exon	18368258	18368386	1000	-	.	gene_id "MSTRG.68168"; transcript_id "MSTRG.68168.226"; exon_number "6";
chr16	StringTie	exon	18374832	18375069	1000	-	.	gene_id "MSTRG.68168"; transcript_id "MSTRG.68168.226"; exon_number "7";
chr16	StringTie	exon	18376736	18377163	1000	-	.	gene_id "MSTRG.68168"; transcript_id "MSTRG.68168.226"; exon_number "8";
chr16	StringTie	exon	18377258	18377401	1000	-	.	gene_id "MSTRG.68168"; transcript_id "MSTRG.68168.226"; exon_number "9";
chr16	StringTie	exon	18377488	18377658	1000	-	.	gene_id "MSTRG.68168"; transcript_id "MSTRG.68168.226"; exon_number "10";
chr16	StringTie	exon	18379155	18379350	1000	-	.	gene_id "MSTRG.68168"; transcript_id "MSTRG.68168.226"; exon_number "11";
chr16	StringTie	exon	18379475	18379727	1000	-	.	gene_id "MSTRG.68168"; transcript_id "MSTRG.68168.226"; exon_number "12";
chr16	StringTie	exon	18379908	18380064	1000	-	.	gene_id "MSTRG.68168"; transcript_id "MSTRG.68168.226"; exon_number "13";
chr16	StringTie	exon	18380360	18381419	1000	-	.	gene_id "MSTRG.68168"; transcript_id "MSTRG.68168.226"; exon_number "14";
chr16	StringTie	transcript	18359834	18402129	1000	-	.	gene_id "MSTRG.68168"; transcript_id "MSTRG.68168.227";
chr16	StringTie	exon	18359834	18359983	1000	-	.	gene_id "MSTRG.68168"; transcript_id "MSTRG.68168.227"; exon_number "1";
chr16	StringTie	exon	18360093	18360153	1000	-	.	gene_id "MSTRG.68168"; transcript_id "MSTRG.68168.227"; exon_number "2";
chr16	StringTie	exon	18361170	18361277	1000	-	.	gene_id "MSTRG.68168"; transcript_id "MSTRG.68168.227"; exon_number "3";
chr16	StringTie	exon	18364227	18364371	1000	-	.	gene_id "MSTRG.68168"; transcript_id "MSTRG.68168.227"; exon_number "4";
chr16	StringTie	exon	18364535	18364634	1000	-	.	gene_id "MSTRG.68168"; transcript_id "MSTRG.68168.227"; exon_number "5";
chr16	StringTie	exon	18368258	18368386	1000	-	.	gene_id "MSTRG.68168"; transcript_id "MSTRG.68168.227"; exon_number "6";
chr16	StringTie	exon	18374832	18375050	1000	-	.	gene_id "MSTRG.68168"; transcript_id "MSTRG.68168.227"; exon_number "7";
chr16	StringTie	exon	18391418	18391500	1000	-	.	gene_id "MSTRG.68168"; transcript_id "MSTRG.68168.227"; exon_number "8";
chr16	StringTie	exon	18401584	18402129	1000	-	.	gene_id "MSTRG.68168"; transcript_id "MSTRG.68168.227"; exon_number "9";
chr16	StringTie	transcript	18359834	18379727	1000	-	.	gene_id "MSTRG.68168"; transcript_id "MSTRG.68168.228";
chr16	StringTie	exon	18359834	18359983	1000	-	.	gene_id "MSTRG.68168"; transcript_id "MSTRG.68168.228"; exon_number "1";
chr16	StringTie	exon	18360093	18360153	1000	-	.	gene_id "MSTRG.68168"; transcript_id "MSTRG.68168.228"; exon_number "2";
chr16	StringTie	exon	18361170	18361277	1000	-	.	gene_id "MSTRG.68168"; transcript_id "MSTRG.68168.228"; exon_number "3";
chr16	StringTie	exon	18364227	18364371	1000	-	.	gene_id "MSTRG.68168"; transcript_id "MSTRG.68168.228"; exon_number "4";
chr16	StringTie	exon	18364535	18364634	1000	-	.	gene_id "MSTRG.68168"; transcript_id "MSTRG.68168.228"; exon_number "5";
chr16	StringTie	exon	18368258	18377163	1000	-	.	gene_id "MSTRG.68168"; transcript_id "MSTRG.68168.228"; exon_number "6";
chr16	StringTie	exon	18377258	18377401	1000	-	.	gene_id "MSTRG.68168"; transcript_id "MSTRG.68168.228"; exon_number "7";
chr16	StringTie	exon	18377488	18379350	1000	-	.	gene_id "MSTRG.68168"; transcript_id "MSTRG.68168.228"; exon_number "8";
chr16	StringTie	exon	18379493	18379727	1000	-	.	gene_id "MSTRG.68168"; transcript_id "MSTRG.68168.228"; exon_number "9";
chr16	StringTie	transcript	18359834	18380982	1000	-	.	gene_id "MSTRG.68168"; transcript_id "MSTRG.68168.229";
chr16	StringTie	exon	18359834	18359983	1000	-	.	gene_id "MSTRG.68168"; transcript_id "MSTRG.68168.229"; exon_number "1";
chr16	StringTie	exon	18360093	18360153	1000	-	.	gene_id "MSTRG.68168"; transcript_id "MSTRG.68168.229"; exon_number "2";
chr16	StringTie	exon	18361170	18361277	1000	-	.	gene_id "MSTRG.68168"; transcript_id "MSTRG.68168.229"; exon_number "3";
chr16	StringTie	exon	18364227	18364371	1000	-	.	gene_id "MSTRG.68168"; transcript_id "MSTRG.68168.229"; exon_number "4";
chr16	StringTie	exon	18364535	18364634	1000	-	.	gene_id "MSTRG.68168"; transcript_id "MSTRG.68168.229"; exon_number "5";
chr16	StringTie	exon	18368258	18368386	1000	-	.	gene_id "MSTRG.68168"; transcript_id "MSTRG.68168.229"; exon_number "6";
chr16	StringTie	exon	18374832	18376862	1000	-	.	gene_id "MSTRG.68168"; transcript_id "MSTRG.68168.229"; exon_number "7";
chr16	StringTie	exon	18376953	18377163	1000	-	.	gene_id "MSTRG.68168"; transcript_id "MSTRG.68168.229"; exon_number "8";
chr16	StringTie	exon	18377258	18377401	1000	-	.	gene_id "MSTRG.68168"; transcript_id "MSTRG.68168.229"; exon_number "9";
chr16	StringTie	exon	18377488	18377658	1000	-	.	gene_id "MSTRG.68168"; transcript_id "MSTRG.68168.229"; exon_number "10";
chr16	StringTie	exon	18379196	18379350	1000	-	.	gene_id "MSTRG.68168"; transcript_id "MSTRG.68168.229"; exon_number "11";
chr16	StringTie	exon	18379475	18379727	1000	-	.	gene_id "MSTRG.68168"; transcript_id "MSTRG.68168.229"; exon_number "12";
chr16	StringTie	exon	18379908	18380064	1000	-	.	gene_id "MSTRG.68168"; transcript_id "MSTRG.68168.229"; exon_number "13";
chr16	StringTie	exon	18380360	18380982	1000	-	.	gene_id "MSTRG.68168"; transcript_id "MSTRG.68168.229"; exon_number "14";
chr16	StringTie	transcript	18317942	18350776	1000	-	.	gene_id "MSTRG.68168"; transcript_id "MSTRG.68168.23";
chr16	StringTie	exon	18317942	18318435	1000	-	.	gene_id "MSTRG.68168"; transcript_id "MSTRG.68168.23"; exon_number "1";
chr16	StringTie	exon	18319795	18319830	1000	-	.	gene_id "MSTRG.68168"; transcript_id "MSTRG.68168.23"; exon_number "2";
chr16	StringTie	exon	18319940	18320000	1000	-	.	gene_id "MSTRG.68168"; transcript_id "MSTRG.68168.23"; exon_number "3";
chr16	StringTie	exon	18321017	18321124	1000	-	.	gene_id "MSTRG.68168"; transcript_id "MSTRG.68168.23"; exon_number "4";
chr16	StringTie	exon	18324091	18324235	1000	-	.	gene_id "MSTRG.68168"; transcript_id "MSTRG.68168.23"; exon_number "5";
chr16	StringTie	exon	18324399	18324498	1000	-	.	gene_id "MSTRG.68168"; transcript_id "MSTRG.68168.23"; exon_number "6";
chr16	StringTie	exon	18328114	18328242	1000	-	.	gene_id "MSTRG.68168"; transcript_id "MSTRG.68168.23"; exon_number "7";
chr16	StringTie	exon	18332600	18332731	1000	-	.	gene_id "MSTRG.68168"; transcript_id "MSTRG.68168.23"; exon_number "8";
chr16	StringTie	exon	18334711	18334967	1000	-	.	gene_id "MSTRG.68168"; transcript_id "MSTRG.68168.23"; exon_number "9";
chr16	StringTie	exon	18336634	18337556	1000	-	.	gene_id "MSTRG.68168"; transcript_id "MSTRG.68168.23"; exon_number "10";
chr16	StringTie	exon	18339048	18339243	1000	-	.	gene_id "MSTRG.68168"; transcript_id "MSTRG.68168.23"; exon_number "11";
chr16	StringTie	exon	18339386	18339620	1000	-	.	gene_id "MSTRG.68168"; transcript_id "MSTRG.68168.23"; exon_number "12";
chr16	StringTie	exon	18339801	18339957	1000	-	.	gene_id "MSTRG.68168"; transcript_id "MSTRG.68168.23"; exon_number "13";
chr16	StringTie	exon	18340249	18340869	1000	-	.	gene_id "MSTRG.68168"; transcript_id "MSTRG.68168.23"; exon_number "14";
chr16	StringTie	exon	18341622	18341766	1000	-	.	gene_id "MSTRG.68168"; transcript_id "MSTRG.68168.23"; exon_number "15";
chr16	StringTie	exon	18342657	18343639	1000	-	.	gene_id "MSTRG.68168"; transcript_id "MSTRG.68168.23"; exon_number "16";
chr16	StringTie	exon	18343733	18344012	1000	-	.	gene_id "MSTRG.68168"; transcript_id "MSTRG.68168.23"; exon_number "17";
chr16	StringTie	exon	18344140	18344526	1000	-	.	gene_id "MSTRG.68168"; transcript_id "MSTRG.68168.23"; exon_number "18";
chr16	StringTie	exon	18345378	18345511	1000	-	.	gene_id "MSTRG.68168"; transcript_id "MSTRG.68168.23"; exon_number "19";
chr16	StringTie	exon	18345864	18348736	1000	-	.	gene_id "MSTRG.68168"; transcript_id "MSTRG.68168.23"; exon_number "20";
chr16	StringTie	exon	18349092	18349218	1000	-	.	gene_id "MSTRG.68168"; transcript_id "MSTRG.68168.23"; exon_number "21";
chr16	StringTie	exon	18349629	18350776	1000	-	.	gene_id "MSTRG.68168"; transcript_id "MSTRG.68168.23"; exon_number "22";
chr16	StringTie	transcript	18360054	18381028	1000	-	.	gene_id "MSTRG.68168"; transcript_id "MSTRG.68168.231";
chr16	StringTie	exon	18360054	18360153	1000	-	.	gene_id "MSTRG.68168"; transcript_id "MSTRG.68168.231"; exon_number "1";
chr16	StringTie	exon	18361170	18364634	1000	-	.	gene_id "MSTRG.68168"; transcript_id "MSTRG.68168.231"; exon_number "2";
chr16	StringTie	exon	18368258	18368386	1000	-	.	gene_id "MSTRG.68168"; transcript_id "MSTRG.68168.231"; exon_number "3";
chr16	StringTie	exon	18374832	18374884	1000	-	.	gene_id "MSTRG.68168"; transcript_id "MSTRG.68168.231"; exon_number "4";
chr16	StringTie	exon	18374953	18375069	1000	-	.	gene_id "MSTRG.68168"; transcript_id "MSTRG.68168.231"; exon_number "5";
chr16	StringTie	exon	18376736	18377163	1000	-	.	gene_id "MSTRG.68168"; transcript_id "MSTRG.68168.231"; exon_number "6";
chr16	StringTie	exon	18377258	18377401	1000	-	.	gene_id "MSTRG.68168"; transcript_id "MSTRG.68168.231"; exon_number "7";
chr16	StringTie	exon	18377488	18379727	1000	-	.	gene_id "MSTRG.68168"; transcript_id "MSTRG.68168.231"; exon_number "8";
chr16	StringTie	exon	18379908	18381028	1000	-	.	gene_id "MSTRG.68168"; transcript_id "MSTRG.68168.231"; exon_number "9";
chr16	StringTie	transcript	18360054	18395461	1000	-	.	gene_id "MSTRG.68168"; transcript_id "MSTRG.68168.232";
chr16	StringTie	exon	18360054	18360153	1000	-	.	gene_id "MSTRG.68168"; transcript_id "MSTRG.68168.232"; exon_number "1";
chr16	StringTie	exon	18361170	18361277	1000	-	.	gene_id "MSTRG.68168"; transcript_id "MSTRG.68168.232"; exon_number "2";
chr16	StringTie	exon	18364227	18368386	1000	-	.	gene_id "MSTRG.68168"; transcript_id "MSTRG.68168.232"; exon_number "3";
chr16	StringTie	exon	18374832	18377163	1000	-	.	gene_id "MSTRG.68168"; transcript_id "MSTRG.68168.232"; exon_number "4";
chr16	StringTie	exon	18377258	18379350	1000	-	.	gene_id "MSTRG.68168"; transcript_id "MSTRG.68168.232"; exon_number "5";
chr16	StringTie	exon	18379475	18379727	1000	-	.	gene_id "MSTRG.68168"; transcript_id "MSTRG.68168.232"; exon_number "6";
chr16	StringTie	exon	18379908	18380979	1000	-	.	gene_id "MSTRG.68168"; transcript_id "MSTRG.68168.232"; exon_number "7";
chr16	StringTie	exon	18381883	18382585	1000	-	.	gene_id "MSTRG.68168"; transcript_id "MSTRG.68168.232"; exon_number "8";
chr16	StringTie	exon	18382652	18382865	1000	-	.	gene_id "MSTRG.68168"; transcript_id "MSTRG.68168.232"; exon_number "9";
chr16	StringTie	exon	18382959	18383238	1000	-	.	gene_id "MSTRG.68168"; transcript_id "MSTRG.68168.232"; exon_number "10";
chr16	StringTie	exon	18383366	18383509	1000	-	.	gene_id "MSTRG.68168"; transcript_id "MSTRG.68168.232"; exon_number "11";
chr16	StringTie	exon	18384444	18384593	1000	-	.	gene_id "MSTRG.68168"; transcript_id "MSTRG.68168.232"; exon_number "12";
chr16	StringTie	exon	18384813	18388429	1000	-	.	gene_id "MSTRG.68168"; transcript_id "MSTRG.68168.232"; exon_number "13";
chr16	StringTie	exon	18388892	18389025	1000	-	.	gene_id "MSTRG.68168"; transcript_id "MSTRG.68168.232"; exon_number "14";
chr16	StringTie	exon	18389359	18389534	1000	-	.	gene_id "MSTRG.68168"; transcript_id "MSTRG.68168.232"; exon_number "15";
chr16	StringTie	exon	18389714	18389845	1000	-	.	gene_id "MSTRG.68168"; transcript_id "MSTRG.68168.232"; exon_number "16";
chr16	StringTie	exon	18390745	18393224	1000	-	.	gene_id "MSTRG.68168"; transcript_id "MSTRG.68168.232"; exon_number "17";
chr16	StringTie	exon	18393413	18393596	1000	-	.	gene_id "MSTRG.68168"; transcript_id "MSTRG.68168.232"; exon_number "18";
chr16	StringTie	exon	18394069	18394252	1000	-	.	gene_id "MSTRG.68168"; transcript_id "MSTRG.68168.232"; exon_number "19";
chr16	StringTie	exon	18394371	18395461	1000	-	.	gene_id "MSTRG.68168"; transcript_id "MSTRG.68168.232"; exon_number "20";
chr16	StringTie	transcript	18361047	18379728	1000	-	.	gene_id "MSTRG.68168"; transcript_id "MSTRG.68168.233";
chr16	StringTie	exon	18361047	18361277	1000	-	.	gene_id "MSTRG.68168"; transcript_id "MSTRG.68168.233"; exon_number "1";
chr16	StringTie	exon	18364227	18364371	1000	-	.	gene_id "MSTRG.68168"; transcript_id "MSTRG.68168.233"; exon_number "2";
chr16	StringTie	exon	18364535	18364634	1000	-	.	gene_id "MSTRG.68168"; transcript_id "MSTRG.68168.233"; exon_number "3";
chr16	StringTie	exon	18368258	18375069	1000	-	.	gene_id "MSTRG.68168"; transcript_id "MSTRG.68168.233"; exon_number "4";
chr16	StringTie	exon	18376736	18377163	1000	-	.	gene_id "MSTRG.68168"; transcript_id "MSTRG.68168.233"; exon_number "5";
chr16	StringTie	exon	18377258	18377401	1000	-	.	gene_id "MSTRG.68168"; transcript_id "MSTRG.68168.233"; exon_number "6";
chr16	StringTie	exon	18377488	18377658	1000	-	.	gene_id "MSTRG.68168"; transcript_id "MSTRG.68168.233"; exon_number "7";
chr16	StringTie	exon	18379196	18379350	1000	-	.	gene_id "MSTRG.68168"; transcript_id "MSTRG.68168.233"; exon_number "8";
chr16	StringTie	exon	18379475	18379728	1000	-	.	gene_id "MSTRG.68168"; transcript_id "MSTRG.68168.233"; exon_number "9";
chr16	StringTie	transcript	18361047	18379728	1000	-	.	gene_id "MSTRG.68168"; transcript_id "MSTRG.68168.234";
chr16	StringTie	exon	18361047	18361277	1000	-	.	gene_id "MSTRG.68168"; transcript_id "MSTRG.68168.234"; exon_number "1";
chr16	StringTie	exon	18364227	18364371	1000	-	.	gene_id "MSTRG.68168"; transcript_id "MSTRG.68168.234"; exon_number "2";
chr16	StringTie	exon	18364535	18364634	1000	-	.	gene_id "MSTRG.68168"; transcript_id "MSTRG.68168.234"; exon_number "3";
chr16	StringTie	exon	18368258	18368386	1000	-	.	gene_id "MSTRG.68168"; transcript_id "MSTRG.68168.234"; exon_number "4";
chr16	StringTie	exon	18374832	18375069	1000	-	.	gene_id "MSTRG.68168"; transcript_id "MSTRG.68168.234"; exon_number "5";
chr16	StringTie	exon	18376953	18377163	1000	-	.	gene_id "MSTRG.68168"; transcript_id "MSTRG.68168.234"; exon_number "6";
chr16	StringTie	exon	18377258	18377661	1000	-	.	gene_id "MSTRG.68168"; transcript_id "MSTRG.68168.234"; exon_number "7";
chr16	StringTie	exon	18379233	18379350	1000	-	.	gene_id "MSTRG.68168"; transcript_id "MSTRG.68168.234"; exon_number "8";
chr16	StringTie	exon	18379475	18379728	1000	-	.	gene_id "MSTRG.68168"; transcript_id "MSTRG.68168.234"; exon_number "9";
chr16	StringTie	transcript	18361151	18394254	1000	-	.	gene_id "MSTRG.68168"; transcript_id "MSTRG.68168.236";
chr16	StringTie	exon	18361151	18361277	1000	-	.	gene_id "MSTRG.68168"; transcript_id "MSTRG.68168.236"; exon_number "1";
chr16	StringTie	exon	18364227	18364634	1000	-	.	gene_id "MSTRG.68168"; transcript_id "MSTRG.68168.236"; exon_number "2";
chr16	StringTie	exon	18368258	18368386	1000	-	.	gene_id "MSTRG.68168"; transcript_id "MSTRG.68168.236"; exon_number "3";
chr16	StringTie	exon	18374832	18375069	1000	-	.	gene_id "MSTRG.68168"; transcript_id "MSTRG.68168.236"; exon_number "4";
chr16	StringTie	exon	18376736	18377163	1000	-	.	gene_id "MSTRG.68168"; transcript_id "MSTRG.68168.236"; exon_number "5";
chr16	StringTie	exon	18377258	18377401	1000	-	.	gene_id "MSTRG.68168"; transcript_id "MSTRG.68168.236"; exon_number "6";
chr16	StringTie	exon	18377488	18377658	1000	-	.	gene_id "MSTRG.68168"; transcript_id "MSTRG.68168.236"; exon_number "7";
chr16	StringTie	exon	18379155	18379350	1000	-	.	gene_id "MSTRG.68168"; transcript_id "MSTRG.68168.236"; exon_number "8";
chr16	StringTie	exon	18379475	18379727	1000	-	.	gene_id "MSTRG.68168"; transcript_id "MSTRG.68168.236"; exon_number "9";
chr16	StringTie	exon	18379908	18380064	1000	-	.	gene_id "MSTRG.68168"; transcript_id "MSTRG.68168.236"; exon_number "10";
chr16	StringTie	exon	18380360	18380979	1000	-	.	gene_id "MSTRG.68168"; transcript_id "MSTRG.68168.236"; exon_number "11";
chr16	StringTie	exon	18381883	18382865	1000	-	.	gene_id "MSTRG.68168"; transcript_id "MSTRG.68168.236"; exon_number "12";
chr16	StringTie	exon	18382959	18383238	1000	-	.	gene_id "MSTRG.68168"; transcript_id "MSTRG.68168.236"; exon_number "13";
chr16	StringTie	exon	18383366	18383509	1000	-	.	gene_id "MSTRG.68168"; transcript_id "MSTRG.68168.236"; exon_number "14";
chr16	StringTie	exon	18384444	18384593	1000	-	.	gene_id "MSTRG.68168"; transcript_id "MSTRG.68168.236"; exon_number "15";
chr16	StringTie	exon	18384813	18388429	1000	-	.	gene_id "MSTRG.68168"; transcript_id "MSTRG.68168.236"; exon_number "16";
chr16	StringTie	exon	18388892	18389025	1000	-	.	gene_id "MSTRG.68168"; transcript_id "MSTRG.68168.236"; exon_number "17";
chr16	StringTie	exon	18389359	18389534	1000	-	.	gene_id "MSTRG.68168"; transcript_id "MSTRG.68168.236"; exon_number "18";
chr16	StringTie	exon	18389714	18389845	1000	-	.	gene_id "MSTRG.68168"; transcript_id "MSTRG.68168.236"; exon_number "19";
chr16	StringTie	exon	18390467	18392221	1000	-	.	gene_id "MSTRG.68168"; transcript_id "MSTRG.68168.236"; exon_number "20";
chr16	StringTie	exon	18392577	18392703	1000	-	.	gene_id "MSTRG.68168"; transcript_id "MSTRG.68168.236"; exon_number "21";
chr16	StringTie	exon	18393109	18393224	1000	-	.	gene_id "MSTRG.68168"; transcript_id "MSTRG.68168.236"; exon_number "22";
chr16	StringTie	exon	18393413	18393596	1000	-	.	gene_id "MSTRG.68168"; transcript_id "MSTRG.68168.236"; exon_number "23";
chr16	StringTie	exon	18394069	18394254	1000	-	.	gene_id "MSTRG.68168"; transcript_id "MSTRG.68168.236"; exon_number "24";
chr16	StringTie	transcript	18361168	18402127	1000	-	.	gene_id "MSTRG.68168"; transcript_id "MSTRG.68168.237";
chr16	StringTie	exon	18361168	18361277	1000	-	.	gene_id "MSTRG.68168"; transcript_id "MSTRG.68168.237"; exon_number "1";
chr16	StringTie	exon	18364227	18364371	1000	-	.	gene_id "MSTRG.68168"; transcript_id "MSTRG.68168.237"; exon_number "2";
chr16	StringTie	exon	18364535	18364634	1000	-	.	gene_id "MSTRG.68168"; transcript_id "MSTRG.68168.237"; exon_number "3";
chr16	StringTie	exon	18368258	18368386	1000	-	.	gene_id "MSTRG.68168"; transcript_id "MSTRG.68168.237"; exon_number "4";
chr16	StringTie	exon	18374832	18375069	1000	-	.	gene_id "MSTRG.68168"; transcript_id "MSTRG.68168.237"; exon_number "5";
chr16	StringTie	exon	18376736	18376862	1000	-	.	gene_id "MSTRG.68168"; transcript_id "MSTRG.68168.237"; exon_number "6";
chr16	StringTie	exon	18376953	18377163	1000	-	.	gene_id "MSTRG.68168"; transcript_id "MSTRG.68168.237"; exon_number "7";
chr16	StringTie	exon	18377258	18377401	1000	-	.	gene_id "MSTRG.68168"; transcript_id "MSTRG.68168.237"; exon_number "8";
chr16	StringTie	exon	18377488	18377658	1000	-	.	gene_id "MSTRG.68168"; transcript_id "MSTRG.68168.237"; exon_number "9";
chr16	StringTie	exon	18379155	18379727	1000	-	.	gene_id "MSTRG.68168"; transcript_id "MSTRG.68168.237"; exon_number "10";
chr16	StringTie	exon	18379908	18380979	1000	-	.	gene_id "MSTRG.68168"; transcript_id "MSTRG.68168.237"; exon_number "11";
chr16	StringTie	exon	18381883	18382865	1000	-	.	gene_id "MSTRG.68168"; transcript_id "MSTRG.68168.237"; exon_number "12";
chr16	StringTie	exon	18382959	18383238	1000	-	.	gene_id "MSTRG.68168"; transcript_id "MSTRG.68168.237"; exon_number "13";
chr16	StringTie	exon	18383366	18383509	1000	-	.	gene_id "MSTRG.68168"; transcript_id "MSTRG.68168.237"; exon_number "14";
chr16	StringTie	exon	18384444	18388429	1000	-	.	gene_id "MSTRG.68168"; transcript_id "MSTRG.68168.237"; exon_number "15";
chr16	StringTie	exon	18388892	18389025	1000	-	.	gene_id "MSTRG.68168"; transcript_id "MSTRG.68168.237"; exon_number "16";
chr16	StringTie	exon	18389359	18389534	1000	-	.	gene_id "MSTRG.68168"; transcript_id "MSTRG.68168.237"; exon_number "17";
chr16	StringTie	exon	18389714	18392703	1000	-	.	gene_id "MSTRG.68168"; transcript_id "MSTRG.68168.237"; exon_number "18";
chr16	StringTie	exon	18393109	18393224	1000	-	.	gene_id "MSTRG.68168"; transcript_id "MSTRG.68168.237"; exon_number "19";
chr16	StringTie	exon	18393413	18393633	1000	-	.	gene_id "MSTRG.68168"; transcript_id "MSTRG.68168.237"; exon_number "20";
chr16	StringTie	exon	18394069	18395764	1000	-	.	gene_id "MSTRG.68168"; transcript_id "MSTRG.68168.237"; exon_number "21";
chr16	StringTie	exon	18395886	18395957	1000	-	.	gene_id "MSTRG.68168"; transcript_id "MSTRG.68168.237"; exon_number "22";
chr16	StringTie	exon	18401584	18402127	1000	-	.	gene_id "MSTRG.68168"; transcript_id "MSTRG.68168.237"; exon_number "23";
chr16	StringTie	transcript	18362378	18377736	1000	-	.	gene_id "MSTRG.68168"; transcript_id "MSTRG.68168.239";
chr16	StringTie	exon	18362378	18364634	1000	-	.	gene_id "MSTRG.68168"; transcript_id "MSTRG.68168.239"; exon_number "1";
chr16	StringTie	exon	18368258	18368386	1000	-	.	gene_id "MSTRG.68168"; transcript_id "MSTRG.68168.239"; exon_number "2";
chr16	StringTie	exon	18374953	18375069	1000	-	.	gene_id "MSTRG.68168"; transcript_id "MSTRG.68168.239"; exon_number "3";
chr16	StringTie	exon	18376736	18376862	1000	-	.	gene_id "MSTRG.68168"; transcript_id "MSTRG.68168.239"; exon_number "4";
chr16	StringTie	exon	18376953	18377163	1000	-	.	gene_id "MSTRG.68168"; transcript_id "MSTRG.68168.239"; exon_number "5";
chr16	StringTie	exon	18377258	18377401	1000	-	.	gene_id "MSTRG.68168"; transcript_id "MSTRG.68168.239"; exon_number "6";
chr16	StringTie	exon	18377488	18377736	1000	-	.	gene_id "MSTRG.68168"; transcript_id "MSTRG.68168.239"; exon_number "7";
chr16	StringTie	transcript	18317942	18392077	1000	-	.	gene_id "MSTRG.68168"; transcript_id "MSTRG.68168.24";
chr16	StringTie	exon	18317942	18318435	1000	-	.	gene_id "MSTRG.68168"; transcript_id "MSTRG.68168.24"; exon_number "1";
chr16	StringTie	exon	18319795	18319830	1000	-	.	gene_id "MSTRG.68168"; transcript_id "MSTRG.68168.24"; exon_number "2";
chr16	StringTie	exon	18319940	18320000	1000	-	.	gene_id "MSTRG.68168"; transcript_id "MSTRG.68168.24"; exon_number "3";
chr16	StringTie	exon	18321017	18321124	1000	-	.	gene_id "MSTRG.68168"; transcript_id "MSTRG.68168.24"; exon_number "4";
chr16	StringTie	exon	18324091	18324235	1000	-	.	gene_id "MSTRG.68168"; transcript_id "MSTRG.68168.24"; exon_number "5";
chr16	StringTie	exon	18324399	18324498	1000	-	.	gene_id "MSTRG.68168"; transcript_id "MSTRG.68168.24"; exon_number "6";
chr16	StringTie	exon	18328114	18328242	1000	-	.	gene_id "MSTRG.68168"; transcript_id "MSTRG.68168.24"; exon_number "7";
chr16	StringTie	exon	18332600	18332731	1000	-	.	gene_id "MSTRG.68168"; transcript_id "MSTRG.68168.24"; exon_number "8";
chr16	StringTie	exon	18334711	18334967	1000	-	.	gene_id "MSTRG.68168"; transcript_id "MSTRG.68168.24"; exon_number "9";
chr16	StringTie	exon	18336634	18337299	1000	-	.	gene_id "MSTRG.68168"; transcript_id "MSTRG.68168.24"; exon_number "10";
chr16	StringTie	exon	18337386	18337556	1000	-	.	gene_id "MSTRG.68168"; transcript_id "MSTRG.68168.24"; exon_number "11";
chr16	StringTie	exon	18339048	18339243	1000	-	.	gene_id "MSTRG.68168"; transcript_id "MSTRG.68168.24"; exon_number "12";
chr16	StringTie	exon	18339368	18339620	1000	-	.	gene_id "MSTRG.68168"; transcript_id "MSTRG.68168.24"; exon_number "13";
chr16	StringTie	exon	18339801	18340869	1000	-	.	gene_id "MSTRG.68168"; transcript_id "MSTRG.68168.24"; exon_number "14";
chr16	StringTie	exon	18341622	18341766	1000	-	.	gene_id "MSTRG.68168"; transcript_id "MSTRG.68168.24"; exon_number "15";
chr16	StringTie	exon	18342657	18343359	1000	-	.	gene_id "MSTRG.68168"; transcript_id "MSTRG.68168.24"; exon_number "16";
chr16	StringTie	exon	18343426	18343639	1000	-	.	gene_id "MSTRG.68168"; transcript_id "MSTRG.68168.24"; exon_number "17";
chr16	StringTie	exon	18343733	18344012	1000	-	.	gene_id "MSTRG.68168"; transcript_id "MSTRG.68168.24"; exon_number "18";
chr16	StringTie	exon	18344140	18344283	1000	-	.	gene_id "MSTRG.68168"; transcript_id "MSTRG.68168.24"; exon_number "19";
chr16	StringTie	exon	18345378	18345420	1000	-	.	gene_id "MSTRG.68168"; transcript_id "MSTRG.68168.24"; exon_number "20";
chr16	StringTie	exon	18388935	18389025	1000	-	.	gene_id "MSTRG.68168"; transcript_id "MSTRG.68168.24"; exon_number "21";
chr16	StringTie	exon	18389359	18389534	1000	-	.	gene_id "MSTRG.68168"; transcript_id "MSTRG.68168.24"; exon_number "22";
chr16	StringTie	exon	18389714	18389845	1000	-	.	gene_id "MSTRG.68168"; transcript_id "MSTRG.68168.24"; exon_number "23";
chr16	StringTie	exon	18390745	18392077	1000	-	.	gene_id "MSTRG.68168"; transcript_id "MSTRG.68168.24"; exon_number "24";
chr16	StringTie	transcript	18364118	18377708	1000	-	.	gene_id "MSTRG.68168"; transcript_id "MSTRG.68168.240";
chr16	StringTie	exon	18364118	18364371	1000	-	.	gene_id "MSTRG.68168"; transcript_id "MSTRG.68168.240"; exon_number "1";
chr16	StringTie	exon	18364535	18364634	1000	-	.	gene_id "MSTRG.68168"; transcript_id "MSTRG.68168.240"; exon_number "2";
chr16	StringTie	exon	18368258	18368386	1000	-	.	gene_id "MSTRG.68168"; transcript_id "MSTRG.68168.240"; exon_number "3";
chr16	StringTie	exon	18374953	18375069	1000	-	.	gene_id "MSTRG.68168"; transcript_id "MSTRG.68168.240"; exon_number "4";
chr16	StringTie	exon	18376736	18377401	1000	-	.	gene_id "MSTRG.68168"; transcript_id "MSTRG.68168.240"; exon_number "5";
chr16	StringTie	exon	18377488	18377708	1000	-	.	gene_id "MSTRG.68168"; transcript_id "MSTRG.68168.240"; exon_number "6";
chr16	StringTie	transcript	18364145	18381018	1000	-	.	gene_id "MSTRG.68168"; transcript_id "MSTRG.68168.241";
chr16	StringTie	exon	18364145	18364371	1000	-	.	gene_id "MSTRG.68168"; transcript_id "MSTRG.68168.241"; exon_number "1";
chr16	StringTie	exon	18364535	18364634	1000	-	.	gene_id "MSTRG.68168"; transcript_id "MSTRG.68168.241"; exon_number "2";
chr16	StringTie	exon	18368258	18368386	1000	-	.	gene_id "MSTRG.68168"; transcript_id "MSTRG.68168.241"; exon_number "3";
chr16	StringTie	exon	18372578	18372854	1000	-	.	gene_id "MSTRG.68168"; transcript_id "MSTRG.68168.241"; exon_number "4";
chr16	StringTie	exon	18374832	18375069	1000	-	.	gene_id "MSTRG.68168"; transcript_id "MSTRG.68168.241"; exon_number "5";
chr16	StringTie	exon	18376736	18376862	1000	-	.	gene_id "MSTRG.68168"; transcript_id "MSTRG.68168.241"; exon_number "6";
chr16	StringTie	exon	18376953	18377163	1000	-	.	gene_id "MSTRG.68168"; transcript_id "MSTRG.68168.241"; exon_number "7";
chr16	StringTie	exon	18377258	18377401	1000	-	.	gene_id "MSTRG.68168"; transcript_id "MSTRG.68168.241"; exon_number "8";
chr16	StringTie	exon	18377488	18377658	1000	-	.	gene_id "MSTRG.68168"; transcript_id "MSTRG.68168.241"; exon_number "9";
chr16	StringTie	exon	18379155	18379350	1000	-	.	gene_id "MSTRG.68168"; transcript_id "MSTRG.68168.241"; exon_number "10";
chr16	StringTie	exon	18379475	18379727	1000	-	.	gene_id "MSTRG.68168"; transcript_id "MSTRG.68168.241"; exon_number "11";
chr16	StringTie	exon	18379908	18381018	1000	-	.	gene_id "MSTRG.68168"; transcript_id "MSTRG.68168.241"; exon_number "12";
chr16	StringTie	transcript	18364225	18380983	1000	-	.	gene_id "MSTRG.68168"; transcript_id "MSTRG.68168.242";
chr16	StringTie	exon	18364225	18364634	1000	-	.	gene_id "MSTRG.68168"; transcript_id "MSTRG.68168.242"; exon_number "1";
chr16	StringTie	exon	18368258	18368386	1000	-	.	gene_id "MSTRG.68168"; transcript_id "MSTRG.68168.242"; exon_number "2";
chr16	StringTie	exon	18374832	18374884	1000	-	.	gene_id "MSTRG.68168"; transcript_id "MSTRG.68168.242"; exon_number "3";
chr16	StringTie	exon	18374953	18375069	1000	-	.	gene_id "MSTRG.68168"; transcript_id "MSTRG.68168.242"; exon_number "4";
chr16	StringTie	exon	18376736	18377163	1000	-	.	gene_id "MSTRG.68168"; transcript_id "MSTRG.68168.242"; exon_number "5";
chr16	StringTie	exon	18377258	18377401	1000	-	.	gene_id "MSTRG.68168"; transcript_id "MSTRG.68168.242"; exon_number "6";
chr16	StringTie	exon	18377488	18377658	1000	-	.	gene_id "MSTRG.68168"; transcript_id "MSTRG.68168.242"; exon_number "7";
chr16	StringTie	exon	18379155	18379727	1000	-	.	gene_id "MSTRG.68168"; transcript_id "MSTRG.68168.242"; exon_number "8";
chr16	StringTie	exon	18379908	18380064	1000	-	.	gene_id "MSTRG.68168"; transcript_id "MSTRG.68168.242"; exon_number "9";
chr16	StringTie	exon	18380360	18380983	1000	-	.	gene_id "MSTRG.68168"; transcript_id "MSTRG.68168.242"; exon_number "10";
chr16	StringTie	transcript	18364226	18381160	1000	-	.	gene_id "MSTRG.68168"; transcript_id "MSTRG.68168.243";
chr16	StringTie	exon	18364226	18364634	1000	-	.	gene_id "MSTRG.68168"; transcript_id "MSTRG.68168.243"; exon_number "1";
chr16	StringTie	exon	18368258	18368386	1000	-	.	gene_id "MSTRG.68168"; transcript_id "MSTRG.68168.243"; exon_number "2";
chr16	StringTie	exon	18374953	18375069	1000	-	.	gene_id "MSTRG.68168"; transcript_id "MSTRG.68168.243"; exon_number "3";
chr16	StringTie	exon	18376736	18379350	1000	-	.	gene_id "MSTRG.68168"; transcript_id "MSTRG.68168.243"; exon_number "4";
chr16	StringTie	exon	18379475	18379727	1000	-	.	gene_id "MSTRG.68168"; transcript_id "MSTRG.68168.243"; exon_number "5";
chr16	StringTie	exon	18379908	18380064	1000	-	.	gene_id "MSTRG.68168"; transcript_id "MSTRG.68168.243"; exon_number "6";
chr16	StringTie	exon	18380360	18381160	1000	-	.	gene_id "MSTRG.68168"; transcript_id "MSTRG.68168.243"; exon_number "7";
chr16	StringTie	transcript	18364226	18380982	1000	-	.	gene_id "MSTRG.68168"; transcript_id "MSTRG.68168.244";
chr16	StringTie	exon	18364226	18364371	1000	-	.	gene_id "MSTRG.68168"; transcript_id "MSTRG.68168.244"; exon_number "1";
chr16	StringTie	exon	18364535	18364634	1000	-	.	gene_id "MSTRG.68168"; transcript_id "MSTRG.68168.244"; exon_number "2";
chr16	StringTie	exon	18368258	18368386	1000	-	.	gene_id "MSTRG.68168"; transcript_id "MSTRG.68168.244"; exon_number "3";
chr16	StringTie	exon	18374953	18375069	1000	-	.	gene_id "MSTRG.68168"; transcript_id "MSTRG.68168.244"; exon_number "4";
chr16	StringTie	exon	18376736	18377163	1000	-	.	gene_id "MSTRG.68168"; transcript_id "MSTRG.68168.244"; exon_number "5";
chr16	StringTie	exon	18377258	18377401	1000	-	.	gene_id "MSTRG.68168"; transcript_id "MSTRG.68168.244"; exon_number "6";
chr16	StringTie	exon	18377488	18377658	1000	-	.	gene_id "MSTRG.68168"; transcript_id "MSTRG.68168.244"; exon_number "7";
chr16	StringTie	exon	18379155	18379350	1000	-	.	gene_id "MSTRG.68168"; transcript_id "MSTRG.68168.244"; exon_number "8";
chr16	StringTie	exon	18379475	18379727	1000	-	.	gene_id "MSTRG.68168"; transcript_id "MSTRG.68168.244"; exon_number "9";
chr16	StringTie	exon	18379908	18380064	1000	-	.	gene_id "MSTRG.68168"; transcript_id "MSTRG.68168.244"; exon_number "10";
chr16	StringTie	exon	18380360	18380982	1000	-	.	gene_id "MSTRG.68168"; transcript_id "MSTRG.68168.244"; exon_number "11";
chr16	StringTie	transcript	18364227	18380980	1000	-	.	gene_id "MSTRG.68168"; transcript_id "MSTRG.68168.245";
chr16	StringTie	exon	18364227	18375069	1000	-	.	gene_id "MSTRG.68168"; transcript_id "MSTRG.68168.245"; exon_number "1";
chr16	StringTie	exon	18376736	18377163	1000	-	.	gene_id "MSTRG.68168"; transcript_id "MSTRG.68168.245"; exon_number "2";
chr16	StringTie	exon	18377258	18379398	1000	-	.	gene_id "MSTRG.68168"; transcript_id "MSTRG.68168.245"; exon_number "3";
chr16	StringTie	exon	18379475	18379727	1000	-	.	gene_id "MSTRG.68168"; transcript_id "MSTRG.68168.245"; exon_number "4";
chr16	StringTie	exon	18379908	18380980	1000	-	.	gene_id "MSTRG.68168"; transcript_id "MSTRG.68168.245"; exon_number "5";
chr16	StringTie	transcript	18364227	18381057	1000	-	.	gene_id "MSTRG.68168"; transcript_id "MSTRG.68168.246";
chr16	StringTie	exon	18364227	18364634	1000	-	.	gene_id "MSTRG.68168"; transcript_id "MSTRG.68168.246"; exon_number "1";
chr16	StringTie	exon	18368258	18368386	1000	-	.	gene_id "MSTRG.68168"; transcript_id "MSTRG.68168.246"; exon_number "2";
chr16	StringTie	exon	18374832	18374884	1000	-	.	gene_id "MSTRG.68168"; transcript_id "MSTRG.68168.246"; exon_number "3";
chr16	StringTie	exon	18374953	18375069	1000	-	.	gene_id "MSTRG.68168"; transcript_id "MSTRG.68168.246"; exon_number "4";
chr16	StringTie	exon	18376736	18376862	1000	-	.	gene_id "MSTRG.68168"; transcript_id "MSTRG.68168.246"; exon_number "5";
chr16	StringTie	exon	18376953	18377163	1000	-	.	gene_id "MSTRG.68168"; transcript_id "MSTRG.68168.246"; exon_number "6";
chr16	StringTie	exon	18377258	18377401	1000	-	.	gene_id "MSTRG.68168"; transcript_id "MSTRG.68168.246"; exon_number "7";
chr16	StringTie	exon	18377488	18377658	1000	-	.	gene_id "MSTRG.68168"; transcript_id "MSTRG.68168.246"; exon_number "8";
chr16	StringTie	exon	18379155	18379350	1000	-	.	gene_id "MSTRG.68168"; transcript_id "MSTRG.68168.246"; exon_number "9";
chr16	StringTie	exon	18379475	18379727	1000	-	.	gene_id "MSTRG.68168"; transcript_id "MSTRG.68168.246"; exon_number "10";
chr16	StringTie	exon	18379908	18381057	1000	-	.	gene_id "MSTRG.68168"; transcript_id "MSTRG.68168.246"; exon_number "11";
chr16	StringTie	transcript	18364228	18377659	1000	-	.	gene_id "MSTRG.68168"; transcript_id "MSTRG.68168.247";
chr16	StringTie	exon	18364228	18364371	1000	-	.	gene_id "MSTRG.68168"; transcript_id "MSTRG.68168.247"; exon_number "1";
chr16	StringTie	exon	18364535	18364634	1000	-	.	gene_id "MSTRG.68168"; transcript_id "MSTRG.68168.247"; exon_number "2";
chr16	StringTie	exon	18368258	18368386	1000	-	.	gene_id "MSTRG.68168"; transcript_id "MSTRG.68168.247"; exon_number "3";
chr16	StringTie	exon	18374953	18375069	1000	-	.	gene_id "MSTRG.68168"; transcript_id "MSTRG.68168.247"; exon_number "4";
chr16	StringTie	exon	18376736	18376862	1000	-	.	gene_id "MSTRG.68168"; transcript_id "MSTRG.68168.247"; exon_number "5";
chr16	StringTie	exon	18376983	18377163	1000	-	.	gene_id "MSTRG.68168"; transcript_id "MSTRG.68168.247"; exon_number "6";
chr16	StringTie	exon	18377258	18377659	1000	-	.	gene_id "MSTRG.68168"; transcript_id "MSTRG.68168.247"; exon_number "7";
chr16	StringTie	transcript	18364228	18377401	1000	-	.	gene_id "MSTRG.68168"; transcript_id "MSTRG.68168.248";
chr16	StringTie	exon	18364228	18364371	1000	-	.	gene_id "MSTRG.68168"; transcript_id "MSTRG.68168.248"; exon_number "1";
chr16	StringTie	exon	18364535	18364634	1000	-	.	gene_id "MSTRG.68168"; transcript_id "MSTRG.68168.248"; exon_number "2";
chr16	StringTie	exon	18368258	18368386	1000	-	.	gene_id "MSTRG.68168"; transcript_id "MSTRG.68168.248"; exon_number "3";
chr16	StringTie	exon	18372578	18374884	1000	-	.	gene_id "MSTRG.68168"; transcript_id "MSTRG.68168.248"; exon_number "4";
chr16	StringTie	exon	18374953	18375069	1000	-	.	gene_id "MSTRG.68168"; transcript_id "MSTRG.68168.248"; exon_number "5";
chr16	StringTie	exon	18376736	18376750	1000	-	.	gene_id "MSTRG.68168"; transcript_id "MSTRG.68168.248"; exon_number "6";
chr16	StringTie	exon	18376983	18377163	1000	-	.	gene_id "MSTRG.68168"; transcript_id "MSTRG.68168.248"; exon_number "7";
chr16	StringTie	exon	18377258	18377401	1000	-	.	gene_id "MSTRG.68168"; transcript_id "MSTRG.68168.248"; exon_number "8";
chr16	StringTie	transcript	18364229	18381033	1000	-	.	gene_id "MSTRG.68168"; transcript_id "MSTRG.68168.249";
chr16	StringTie	exon	18364229	18364634	1000	-	.	gene_id "MSTRG.68168"; transcript_id "MSTRG.68168.249"; exon_number "1";
chr16	StringTie	exon	18368258	18368386	1000	-	.	gene_id "MSTRG.68168"; transcript_id "MSTRG.68168.249"; exon_number "2";
chr16	StringTie	exon	18371168	18374884	1000	-	.	gene_id "MSTRG.68168"; transcript_id "MSTRG.68168.249"; exon_number "3";
chr16	StringTie	exon	18374953	18375069	1000	-	.	gene_id "MSTRG.68168"; transcript_id "MSTRG.68168.249"; exon_number "4";
chr16	StringTie	exon	18376736	18376862	1000	-	.	gene_id "MSTRG.68168"; transcript_id "MSTRG.68168.249"; exon_number "5";
chr16	StringTie	exon	18376953	18377163	1000	-	.	gene_id "MSTRG.68168"; transcript_id "MSTRG.68168.249"; exon_number "6";
chr16	StringTie	exon	18377258	18377401	1000	-	.	gene_id "MSTRG.68168"; transcript_id "MSTRG.68168.249"; exon_number "7";
chr16	StringTie	exon	18377488	18377658	1000	-	.	gene_id "MSTRG.68168"; transcript_id "MSTRG.68168.249"; exon_number "8";
chr16	StringTie	exon	18379155	18379350	1000	-	.	gene_id "MSTRG.68168"; transcript_id "MSTRG.68168.249"; exon_number "9";
chr16	StringTie	exon	18379475	18379727	1000	-	.	gene_id "MSTRG.68168"; transcript_id "MSTRG.68168.249"; exon_number "10";
chr16	StringTie	exon	18379908	18381033	1000	-	.	gene_id "MSTRG.68168"; transcript_id "MSTRG.68168.249"; exon_number "11";
chr16	StringTie	transcript	18364270	18380985	1000	-	.	gene_id "MSTRG.68168"; transcript_id "MSTRG.68168.250";
chr16	StringTie	exon	18364270	18364371	1000	-	.	gene_id "MSTRG.68168"; transcript_id "MSTRG.68168.250"; exon_number "1";
chr16	StringTie	exon	18364535	18364634	1000	-	.	gene_id "MSTRG.68168"; transcript_id "MSTRG.68168.250"; exon_number "2";
chr16	StringTie	exon	18368258	18368386	1000	-	.	gene_id "MSTRG.68168"; transcript_id "MSTRG.68168.250"; exon_number "3";
chr16	StringTie	exon	18372578	18372854	1000	-	.	gene_id "MSTRG.68168"; transcript_id "MSTRG.68168.250"; exon_number "4";
chr16	StringTie	exon	18374832	18375069	1000	-	.	gene_id "MSTRG.68168"; transcript_id "MSTRG.68168.250"; exon_number "5";
chr16	StringTie	exon	18376953	18377163	1000	-	.	gene_id "MSTRG.68168"; transcript_id "MSTRG.68168.250"; exon_number "6";
chr16	StringTie	exon	18377258	18377401	1000	-	.	gene_id "MSTRG.68168"; transcript_id "MSTRG.68168.250"; exon_number "7";
chr16	StringTie	exon	18377488	18379350	1000	-	.	gene_id "MSTRG.68168"; transcript_id "MSTRG.68168.250"; exon_number "8";
chr16	StringTie	exon	18379475	18379727	1000	-	.	gene_id "MSTRG.68168"; transcript_id "MSTRG.68168.250"; exon_number "9";
chr16	StringTie	exon	18379908	18380985	1000	-	.	gene_id "MSTRG.68168"; transcript_id "MSTRG.68168.250"; exon_number "10";
chr16	StringTie	transcript	18364270	18379807	1000	-	.	gene_id "MSTRG.68168"; transcript_id "MSTRG.68168.251";
chr16	StringTie	exon	18364270	18364371	1000	-	.	gene_id "MSTRG.68168"; transcript_id "MSTRG.68168.251"; exon_number "1";
chr16	StringTie	exon	18364535	18364634	1000	-	.	gene_id "MSTRG.68168"; transcript_id "MSTRG.68168.251"; exon_number "2";
chr16	StringTie	exon	18368258	18368386	1000	-	.	gene_id "MSTRG.68168"; transcript_id "MSTRG.68168.251"; exon_number "3";
chr16	StringTie	exon	18372578	18372854	1000	-	.	gene_id "MSTRG.68168"; transcript_id "MSTRG.68168.251"; exon_number "4";
chr16	StringTie	exon	18374832	18375110	1000	-	.	gene_id "MSTRG.68168"; transcript_id "MSTRG.68168.251"; exon_number "5";
chr16	StringTie	exon	18376736	18377163	1000	-	.	gene_id "MSTRG.68168"; transcript_id "MSTRG.68168.251"; exon_number "6";
chr16	StringTie	exon	18377258	18377401	1000	-	.	gene_id "MSTRG.68168"; transcript_id "MSTRG.68168.251"; exon_number "7";
chr16	StringTie	exon	18377488	18379350	1000	-	.	gene_id "MSTRG.68168"; transcript_id "MSTRG.68168.251"; exon_number "8";
chr16	StringTie	exon	18379475	18379807	1000	-	.	gene_id "MSTRG.68168"; transcript_id "MSTRG.68168.251"; exon_number "9";
chr16	StringTie	transcript	18364270	18381026	1000	-	.	gene_id "MSTRG.68168"; transcript_id "MSTRG.68168.252";
chr16	StringTie	exon	18364270	18364371	1000	-	.	gene_id "MSTRG.68168"; transcript_id "MSTRG.68168.252"; exon_number "1";
chr16	StringTie	exon	18364535	18364634	1000	-	.	gene_id "MSTRG.68168"; transcript_id "MSTRG.68168.252"; exon_number "2";
chr16	StringTie	exon	18368258	18368386	1000	-	.	gene_id "MSTRG.68168"; transcript_id "MSTRG.68168.252"; exon_number "3";
chr16	StringTie	exon	18372578	18372854	1000	-	.	gene_id "MSTRG.68168"; transcript_id "MSTRG.68168.252"; exon_number "4";
chr16	StringTie	exon	18374832	18375069	1000	-	.	gene_id "MSTRG.68168"; transcript_id "MSTRG.68168.252"; exon_number "5";
chr16	StringTie	exon	18376736	18377163	1000	-	.	gene_id "MSTRG.68168"; transcript_id "MSTRG.68168.252"; exon_number "6";
chr16	StringTie	exon	18377258	18377375	1000	-	.	gene_id "MSTRG.68168"; transcript_id "MSTRG.68168.252"; exon_number "7";
chr16	StringTie	exon	18377488	18377658	1000	-	.	gene_id "MSTRG.68168"; transcript_id "MSTRG.68168.252"; exon_number "8";
chr16	StringTie	exon	18379155	18379350	1000	-	.	gene_id "MSTRG.68168"; transcript_id "MSTRG.68168.252"; exon_number "9";
chr16	StringTie	exon	18379475	18379727	1000	-	.	gene_id "MSTRG.68168"; transcript_id "MSTRG.68168.252"; exon_number "10";
chr16	StringTie	exon	18379908	18381026	1000	-	.	gene_id "MSTRG.68168"; transcript_id "MSTRG.68168.252"; exon_number "11";
chr16	StringTie	transcript	18364493	18397939	1000	-	.	gene_id "MSTRG.68168"; transcript_id "MSTRG.68168.254";
chr16	StringTie	exon	18364493	18364634	1000	-	.	gene_id "MSTRG.68168"; transcript_id "MSTRG.68168.254"; exon_number "1";
chr16	StringTie	exon	18368258	18374884	1000	-	.	gene_id "MSTRG.68168"; transcript_id "MSTRG.68168.254"; exon_number "2";
chr16	StringTie	exon	18374953	18376862	1000	-	.	gene_id "MSTRG.68168"; transcript_id "MSTRG.68168.254"; exon_number "3";
chr16	StringTie	exon	18376953	18377658	1000	-	.	gene_id "MSTRG.68168"; transcript_id "MSTRG.68168.254"; exon_number "4";
chr16	StringTie	exon	18379155	18379350	1000	-	.	gene_id "MSTRG.68168"; transcript_id "MSTRG.68168.254"; exon_number "5";
chr16	StringTie	exon	18379475	18379727	1000	-	.	gene_id "MSTRG.68168"; transcript_id "MSTRG.68168.254"; exon_number "6";
chr16	StringTie	exon	18379908	18380064	1000	-	.	gene_id "MSTRG.68168"; transcript_id "MSTRG.68168.254"; exon_number "7";
chr16	StringTie	exon	18380360	18380979	1000	-	.	gene_id "MSTRG.68168"; transcript_id "MSTRG.68168.254"; exon_number "8";
chr16	StringTie	exon	18381883	18382865	1000	-	.	gene_id "MSTRG.68168"; transcript_id "MSTRG.68168.254"; exon_number "9";
chr16	StringTie	exon	18382959	18383238	1000	-	.	gene_id "MSTRG.68168"; transcript_id "MSTRG.68168.254"; exon_number "10";
chr16	StringTie	exon	18383366	18383509	1000	-	.	gene_id "MSTRG.68168"; transcript_id "MSTRG.68168.254"; exon_number "11";
chr16	StringTie	exon	18384444	18388429	1000	-	.	gene_id "MSTRG.68168"; transcript_id "MSTRG.68168.254"; exon_number "12";
chr16	StringTie	exon	18388892	18389534	1000	-	.	gene_id "MSTRG.68168"; transcript_id "MSTRG.68168.254"; exon_number "13";
chr16	StringTie	exon	18389714	18392703	1000	-	.	gene_id "MSTRG.68168"; transcript_id "MSTRG.68168.254"; exon_number "14";
chr16	StringTie	exon	18393109	18393596	1000	-	.	gene_id "MSTRG.68168"; transcript_id "MSTRG.68168.254"; exon_number "15";
chr16	StringTie	exon	18394069	18395764	1000	-	.	gene_id "MSTRG.68168"; transcript_id "MSTRG.68168.254"; exon_number "16";
chr16	StringTie	exon	18395886	18397939	1000	-	.	gene_id "MSTRG.68168"; transcript_id "MSTRG.68168.254"; exon_number "17";
chr16	StringTie	transcript	18366469	18380985	1000	-	.	gene_id "MSTRG.68168"; transcript_id "MSTRG.68168.255";
chr16	StringTie	exon	18366469	18368386	1000	-	.	gene_id "MSTRG.68168"; transcript_id "MSTRG.68168.255"; exon_number "1";
chr16	StringTie	exon	18374832	18374884	1000	-	.	gene_id "MSTRG.68168"; transcript_id "MSTRG.68168.255"; exon_number "2";
chr16	StringTie	exon	18374953	18377163	1000	-	.	gene_id "MSTRG.68168"; transcript_id "MSTRG.68168.255"; exon_number "3";
chr16	StringTie	exon	18377258	18380064	1000	-	.	gene_id "MSTRG.68168"; transcript_id "MSTRG.68168.255"; exon_number "4";
chr16	StringTie	exon	18380360	18380985	1000	-	.	gene_id "MSTRG.68168"; transcript_id "MSTRG.68168.255"; exon_number "5";
chr16	StringTie	transcript	18367033	18377402	1000	-	.	gene_id "MSTRG.68168"; transcript_id "MSTRG.68168.256";
chr16	StringTie	exon	18367033	18372663	1000	-	.	gene_id "MSTRG.68168"; transcript_id "MSTRG.68168.256"; exon_number "1";
chr16	StringTie	exon	18374832	18375069	1000	-	.	gene_id "MSTRG.68168"; transcript_id "MSTRG.68168.256"; exon_number "2";
chr16	StringTie	exon	18376953	18377402	1000	-	.	gene_id "MSTRG.68168"; transcript_id "MSTRG.68168.256"; exon_number "3";
chr16	StringTie	transcript	18367435	18381079	1000	-	.	gene_id "MSTRG.68168"; transcript_id "MSTRG.68168.257";
chr16	StringTie	exon	18367435	18368386	1000	-	.	gene_id "MSTRG.68168"; transcript_id "MSTRG.68168.257"; exon_number "1";
chr16	StringTie	exon	18372578	18374884	1000	-	.	gene_id "MSTRG.68168"; transcript_id "MSTRG.68168.257"; exon_number "2";
chr16	StringTie	exon	18374953	18375069	1000	-	.	gene_id "MSTRG.68168"; transcript_id "MSTRG.68168.257"; exon_number "3";
chr16	StringTie	exon	18376736	18376862	1000	-	.	gene_id "MSTRG.68168"; transcript_id "MSTRG.68168.257"; exon_number "4";
chr16	StringTie	exon	18376953	18377163	1000	-	.	gene_id "MSTRG.68168"; transcript_id "MSTRG.68168.257"; exon_number "5";
chr16	StringTie	exon	18377258	18377401	1000	-	.	gene_id "MSTRG.68168"; transcript_id "MSTRG.68168.257"; exon_number "6";
chr16	StringTie	exon	18377488	18377658	1000	-	.	gene_id "MSTRG.68168"; transcript_id "MSTRG.68168.257"; exon_number "7";
chr16	StringTie	exon	18379155	18379350	1000	-	.	gene_id "MSTRG.68168"; transcript_id "MSTRG.68168.257"; exon_number "8";
chr16	StringTie	exon	18379475	18379727	1000	-	.	gene_id "MSTRG.68168"; transcript_id "MSTRG.68168.257"; exon_number "9";
chr16	StringTie	exon	18379908	18380710	1000	-	.	gene_id "MSTRG.68168"; transcript_id "MSTRG.68168.257"; exon_number "10";
chr16	StringTie	exon	18380809	18381079	1000	-	.	gene_id "MSTRG.68168"; transcript_id "MSTRG.68168.257"; exon_number "11";
chr16	StringTie	transcript	18367504	18388939	1000	-	.	gene_id "MSTRG.68168"; transcript_id "MSTRG.68168.258";
chr16	StringTie	exon	18367504	18377163	1000	-	.	gene_id "MSTRG.68168"; transcript_id "MSTRG.68168.258"; exon_number "1";
chr16	StringTie	exon	18377258	18379727	1000	-	.	gene_id "MSTRG.68168"; transcript_id "MSTRG.68168.258"; exon_number "2";
chr16	StringTie	exon	18379908	18380064	1000	-	.	gene_id "MSTRG.68168"; transcript_id "MSTRG.68168.258"; exon_number "3";
chr16	StringTie	exon	18380360	18380943	1000	-	.	gene_id "MSTRG.68168"; transcript_id "MSTRG.68168.258"; exon_number "4";
chr16	StringTie	exon	18388384	18388429	1000	-	.	gene_id "MSTRG.68168"; transcript_id "MSTRG.68168.258"; exon_number "5";
chr16	StringTie	exon	18388892	18388939	1000	-	.	gene_id "MSTRG.68168"; transcript_id "MSTRG.68168.258"; exon_number "6";
chr16	StringTie	transcript	18368107	18401925	1000	-	.	gene_id "MSTRG.68168"; transcript_id "MSTRG.68168.259";
chr16	StringTie	exon	18368107	18375069	1000	-	.	gene_id "MSTRG.68168"; transcript_id "MSTRG.68168.259"; exon_number "1";
chr16	StringTie	exon	18376953	18377163	1000	-	.	gene_id "MSTRG.68168"; transcript_id "MSTRG.68168.259"; exon_number "2";
chr16	StringTie	exon	18377258	18377401	1000	-	.	gene_id "MSTRG.68168"; transcript_id "MSTRG.68168.259"; exon_number "3";
chr16	StringTie	exon	18377488	18377658	1000	-	.	gene_id "MSTRG.68168"; transcript_id "MSTRG.68168.259"; exon_number "4";
chr16	StringTie	exon	18379155	18379350	1000	-	.	gene_id "MSTRG.68168"; transcript_id "MSTRG.68168.259"; exon_number "5";
chr16	StringTie	exon	18379475	18379727	1000	-	.	gene_id "MSTRG.68168"; transcript_id "MSTRG.68168.259"; exon_number "6";
chr16	StringTie	exon	18379908	18380979	1000	-	.	gene_id "MSTRG.68168"; transcript_id "MSTRG.68168.259"; exon_number "7";
chr16	StringTie	exon	18381883	18382585	1000	-	.	gene_id "MSTRG.68168"; transcript_id "MSTRG.68168.259"; exon_number "8";
chr16	StringTie	exon	18382652	18382865	1000	-	.	gene_id "MSTRG.68168"; transcript_id "MSTRG.68168.259"; exon_number "9";
chr16	StringTie	exon	18382959	18383238	1000	-	.	gene_id "MSTRG.68168"; transcript_id "MSTRG.68168.259"; exon_number "10";
chr16	StringTie	exon	18383366	18383509	1000	-	.	gene_id "MSTRG.68168"; transcript_id "MSTRG.68168.259"; exon_number "11";
chr16	StringTie	exon	18384444	18384593	1000	-	.	gene_id "MSTRG.68168"; transcript_id "MSTRG.68168.259"; exon_number "12";
chr16	StringTie	exon	18384813	18388429	1000	-	.	gene_id "MSTRG.68168"; transcript_id "MSTRG.68168.259"; exon_number "13";
chr16	StringTie	exon	18388892	18389025	1000	-	.	gene_id "MSTRG.68168"; transcript_id "MSTRG.68168.259"; exon_number "14";
chr16	StringTie	exon	18389359	18389534	1000	-	.	gene_id "MSTRG.68168"; transcript_id "MSTRG.68168.259"; exon_number "15";
chr16	StringTie	exon	18389714	18392703	1000	-	.	gene_id "MSTRG.68168"; transcript_id "MSTRG.68168.259"; exon_number "16";
chr16	StringTie	exon	18393109	18393224	1000	-	.	gene_id "MSTRG.68168"; transcript_id "MSTRG.68168.259"; exon_number "17";
chr16	StringTie	exon	18393413	18393633	1000	-	.	gene_id "MSTRG.68168"; transcript_id "MSTRG.68168.259"; exon_number "18";
chr16	StringTie	exon	18394069	18394252	1000	-	.	gene_id "MSTRG.68168"; transcript_id "MSTRG.68168.259"; exon_number "19";
chr16	StringTie	exon	18394371	18395042	1000	-	.	gene_id "MSTRG.68168"; transcript_id "MSTRG.68168.259"; exon_number "20";
chr16	StringTie	exon	18395255	18395424	1000	-	.	gene_id "MSTRG.68168"; transcript_id "MSTRG.68168.259"; exon_number "21";
chr16	StringTie	exon	18395693	18395764	1000	-	.	gene_id "MSTRG.68168"; transcript_id "MSTRG.68168.259"; exon_number "22";
chr16	StringTie	exon	18395886	18395957	1000	-	.	gene_id "MSTRG.68168"; transcript_id "MSTRG.68168.259"; exon_number "23";
chr16	StringTie	exon	18401584	18401925	1000	-	.	gene_id "MSTRG.68168"; transcript_id "MSTRG.68168.259"; exon_number "24";
chr16	StringTie	transcript	18317947	18390919	1000	-	.	gene_id "MSTRG.68168"; transcript_id "MSTRG.68168.26";
chr16	StringTie	exon	18317947	18318435	1000	-	.	gene_id "MSTRG.68168"; transcript_id "MSTRG.68168.26"; exon_number "1";
chr16	StringTie	exon	18319795	18319830	1000	-	.	gene_id "MSTRG.68168"; transcript_id "MSTRG.68168.26"; exon_number "2";
chr16	StringTie	exon	18319940	18320000	1000	-	.	gene_id "MSTRG.68168"; transcript_id "MSTRG.68168.26"; exon_number "3";
chr16	StringTie	exon	18321017	18321124	1000	-	.	gene_id "MSTRG.68168"; transcript_id "MSTRG.68168.26"; exon_number "4";
chr16	StringTie	exon	18324091	18324235	1000	-	.	gene_id "MSTRG.68168"; transcript_id "MSTRG.68168.26"; exon_number "5";
chr16	StringTie	exon	18324399	18324498	1000	-	.	gene_id "MSTRG.68168"; transcript_id "MSTRG.68168.26"; exon_number "6";
chr16	StringTie	exon	18328114	18328242	1000	-	.	gene_id "MSTRG.68168"; transcript_id "MSTRG.68168.26"; exon_number "7";
chr16	StringTie	exon	18332600	18332731	1000	-	.	gene_id "MSTRG.68168"; transcript_id "MSTRG.68168.26"; exon_number "8";
chr16	StringTie	exon	18334711	18337556	1000	-	.	gene_id "MSTRG.68168"; transcript_id "MSTRG.68168.26"; exon_number "9";
chr16	StringTie	exon	18339048	18339243	1000	-	.	gene_id "MSTRG.68168"; transcript_id "MSTRG.68168.26"; exon_number "10";
chr16	StringTie	exon	18339368	18339620	1000	-	.	gene_id "MSTRG.68168"; transcript_id "MSTRG.68168.26"; exon_number "11";
chr16	StringTie	exon	18339801	18340869	1000	-	.	gene_id "MSTRG.68168"; transcript_id "MSTRG.68168.26"; exon_number "12";
chr16	StringTie	exon	18341622	18341766	1000	-	.	gene_id "MSTRG.68168"; transcript_id "MSTRG.68168.26"; exon_number "13";
chr16	StringTie	exon	18342657	18343639	1000	-	.	gene_id "MSTRG.68168"; transcript_id "MSTRG.68168.26"; exon_number "14";
chr16	StringTie	exon	18343733	18344012	1000	-	.	gene_id "MSTRG.68168"; transcript_id "MSTRG.68168.26"; exon_number "15";
chr16	StringTie	exon	18344140	18344283	1000	-	.	gene_id "MSTRG.68168"; transcript_id "MSTRG.68168.26"; exon_number "16";
chr16	StringTie	exon	18345378	18345511	1000	-	.	gene_id "MSTRG.68168"; transcript_id "MSTRG.68168.26"; exon_number "17";
chr16	StringTie	exon	18345864	18348015	1000	-	.	gene_id "MSTRG.68168"; transcript_id "MSTRG.68168.26"; exon_number "18";
chr16	StringTie	exon	18348489	18348736	1000	-	.	gene_id "MSTRG.68168"; transcript_id "MSTRG.68168.26"; exon_number "19";
chr16	StringTie	exon	18349092	18349218	1000	-	.	gene_id "MSTRG.68168"; transcript_id "MSTRG.68168.26"; exon_number "20";
chr16	StringTie	exon	18349629	18352476	1000	-	.	gene_id "MSTRG.68168"; transcript_id "MSTRG.68168.26"; exon_number "21";
chr16	StringTie	exon	18356997	18357087	1000	-	.	gene_id "MSTRG.68168"; transcript_id "MSTRG.68168.26"; exon_number "22";
chr16	StringTie	exon	18377433	18379350	1000	-	.	gene_id "MSTRG.68168"; transcript_id "MSTRG.68168.26"; exon_number "23";
chr16	StringTie	exon	18379475	18379727	1000	-	.	gene_id "MSTRG.68168"; transcript_id "MSTRG.68168.26"; exon_number "24";
chr16	StringTie	exon	18379908	18380979	1000	-	.	gene_id "MSTRG.68168"; transcript_id "MSTRG.68168.26"; exon_number "25";
chr16	StringTie	exon	18381883	18383238	1000	-	.	gene_id "MSTRG.68168"; transcript_id "MSTRG.68168.26"; exon_number "26";
chr16	StringTie	exon	18383366	18383509	1000	-	.	gene_id "MSTRG.68168"; transcript_id "MSTRG.68168.26"; exon_number "27";
chr16	StringTie	exon	18388892	18389025	1000	-	.	gene_id "MSTRG.68168"; transcript_id "MSTRG.68168.26"; exon_number "28";
chr16	StringTie	exon	18389359	18389534	1000	-	.	gene_id "MSTRG.68168"; transcript_id "MSTRG.68168.26"; exon_number "29";
chr16	StringTie	exon	18389714	18389845	1000	-	.	gene_id "MSTRG.68168"; transcript_id "MSTRG.68168.26"; exon_number "30";
chr16	StringTie	exon	18390745	18390919	1000	-	.	gene_id "MSTRG.68168"; transcript_id "MSTRG.68168.26"; exon_number "31";
chr16	StringTie	transcript	18368117	18377812	1000	-	.	gene_id "MSTRG.68168"; transcript_id "MSTRG.68168.260";
chr16	StringTie	exon	18368117	18368386	1000	-	.	gene_id "MSTRG.68168"; transcript_id "MSTRG.68168.260"; exon_number "1";
chr16	StringTie	exon	18371168	18371297	1000	-	.	gene_id "MSTRG.68168"; transcript_id "MSTRG.68168.260"; exon_number "2";
chr16	StringTie	exon	18371862	18372027	1000	-	.	gene_id "MSTRG.68168"; transcript_id "MSTRG.68168.260"; exon_number "3";
chr16	StringTie	exon	18372578	18374884	1000	-	.	gene_id "MSTRG.68168"; transcript_id "MSTRG.68168.260"; exon_number "4";
chr16	StringTie	exon	18374953	18375069	1000	-	.	gene_id "MSTRG.68168"; transcript_id "MSTRG.68168.260"; exon_number "5";
chr16	StringTie	exon	18376736	18376862	1000	-	.	gene_id "MSTRG.68168"; transcript_id "MSTRG.68168.260"; exon_number "6";
chr16	StringTie	exon	18376953	18377163	1000	-	.	gene_id "MSTRG.68168"; transcript_id "MSTRG.68168.260"; exon_number "7";
chr16	StringTie	exon	18377258	18377812	1000	-	.	gene_id "MSTRG.68168"; transcript_id "MSTRG.68168.260"; exon_number "8";
chr16	StringTie	transcript	18368165	18377709	1000	-	.	gene_id "MSTRG.68168"; transcript_id "MSTRG.68168.261";
chr16	StringTie	exon	18368165	18368386	1000	-	.	gene_id "MSTRG.68168"; transcript_id "MSTRG.68168.261"; exon_number "1";
chr16	StringTie	exon	18371168	18371300	1000	-	.	gene_id "MSTRG.68168"; transcript_id "MSTRG.68168.261"; exon_number "2";
chr16	StringTie	exon	18372578	18377401	1000	-	.	gene_id "MSTRG.68168"; transcript_id "MSTRG.68168.261"; exon_number "3";
chr16	StringTie	exon	18377488	18377709	1000	-	.	gene_id "MSTRG.68168"; transcript_id "MSTRG.68168.261"; exon_number "4";
chr16	StringTie	transcript	18368191	18377670	1000	-	.	gene_id "MSTRG.68168"; transcript_id "MSTRG.68168.262";
chr16	StringTie	exon	18368191	18368386	1000	-	.	gene_id "MSTRG.68168"; transcript_id "MSTRG.68168.262"; exon_number "1";
chr16	StringTie	exon	18371168	18372677	1000	-	.	gene_id "MSTRG.68168"; transcript_id "MSTRG.68168.262"; exon_number "2";
chr16	StringTie	exon	18374830	18375069	1000	-	.	gene_id "MSTRG.68168"; transcript_id "MSTRG.68168.262"; exon_number "3";
chr16	StringTie	exon	18376736	18376862	1000	-	.	gene_id "MSTRG.68168"; transcript_id "MSTRG.68168.262"; exon_number "4";
chr16	StringTie	exon	18376953	18377163	1000	-	.	gene_id "MSTRG.68168"; transcript_id "MSTRG.68168.262"; exon_number "5";
chr16	StringTie	exon	18377258	18377375	1000	-	.	gene_id "MSTRG.68168"; transcript_id "MSTRG.68168.262"; exon_number "6";
chr16	StringTie	exon	18377488	18377670	1000	-	.	gene_id "MSTRG.68168"; transcript_id "MSTRG.68168.262"; exon_number "7";
chr16	StringTie	transcript	18368192	18377676	1000	-	.	gene_id "MSTRG.68168"; transcript_id "MSTRG.68168.263";
chr16	StringTie	exon	18368192	18368386	1000	-	.	gene_id "MSTRG.68168"; transcript_id "MSTRG.68168.263"; exon_number "1";
chr16	StringTie	exon	18374953	18375110	1000	-	.	gene_id "MSTRG.68168"; transcript_id "MSTRG.68168.263"; exon_number "2";
chr16	StringTie	exon	18376736	18377163	1000	-	.	gene_id "MSTRG.68168"; transcript_id "MSTRG.68168.263"; exon_number "3";
chr16	StringTie	exon	18377271	18377401	1000	-	.	gene_id "MSTRG.68168"; transcript_id "MSTRG.68168.263"; exon_number "4";
chr16	StringTie	exon	18377488	18377676	1000	-	.	gene_id "MSTRG.68168"; transcript_id "MSTRG.68168.263"; exon_number "5";
chr16	StringTie	transcript	18368193	18392244	1000	-	.	gene_id "MSTRG.68168"; transcript_id "MSTRG.68168.264";
chr16	StringTie	exon	18368193	18368386	1000	-	.	gene_id "MSTRG.68168"; transcript_id "MSTRG.68168.264"; exon_number "1";
chr16	StringTie	exon	18374832	18375069	1000	-	.	gene_id "MSTRG.68168"; transcript_id "MSTRG.68168.264"; exon_number "2";
chr16	StringTie	exon	18376953	18377163	1000	-	.	gene_id "MSTRG.68168"; transcript_id "MSTRG.68168.264"; exon_number "3";
chr16	StringTie	exon	18377258	18377401	1000	-	.	gene_id "MSTRG.68168"; transcript_id "MSTRG.68168.264"; exon_number "4";
chr16	StringTie	exon	18377488	18379727	1000	-	.	gene_id "MSTRG.68168"; transcript_id "MSTRG.68168.264"; exon_number "5";
chr16	StringTie	exon	18379908	18380979	1000	-	.	gene_id "MSTRG.68168"; transcript_id "MSTRG.68168.264"; exon_number "6";
chr16	StringTie	exon	18381883	18383509	1000	-	.	gene_id "MSTRG.68168"; transcript_id "MSTRG.68168.264"; exon_number "7";
chr16	StringTie	exon	18384444	18384593	1000	-	.	gene_id "MSTRG.68168"; transcript_id "MSTRG.68168.264"; exon_number "8";
chr16	StringTie	exon	18384813	18388429	1000	-	.	gene_id "MSTRG.68168"; transcript_id "MSTRG.68168.264"; exon_number "9";
chr16	StringTie	exon	18388892	18389025	1000	-	.	gene_id "MSTRG.68168"; transcript_id "MSTRG.68168.264"; exon_number "10";
chr16	StringTie	exon	18389359	18389534	1000	-	.	gene_id "MSTRG.68168"; transcript_id "MSTRG.68168.264"; exon_number "11";
chr16	StringTie	exon	18389710	18389845	1000	-	.	gene_id "MSTRG.68168"; transcript_id "MSTRG.68168.264"; exon_number "12";
chr16	StringTie	exon	18390745	18392244	1000	-	.	gene_id "MSTRG.68168"; transcript_id "MSTRG.68168.264"; exon_number "13";
chr16	StringTie	transcript	18368193	18389109	1000	-	.	gene_id "MSTRG.68168"; transcript_id "MSTRG.68168.265";
chr16	StringTie	exon	18368193	18368386	1000	-	.	gene_id "MSTRG.68168"; transcript_id "MSTRG.68168.265"; exon_number "1";
chr16	StringTie	exon	18372578	18375069	1000	-	.	gene_id "MSTRG.68168"; transcript_id "MSTRG.68168.265"; exon_number "2";
chr16	StringTie	exon	18388892	18389109	1000	-	.	gene_id "MSTRG.68168"; transcript_id "MSTRG.68168.265"; exon_number "3";
chr16	StringTie	transcript	18368203	18379369	1000	-	.	gene_id "MSTRG.68168"; transcript_id "MSTRG.68168.266";
chr16	StringTie	exon	18368203	18368386	1000	-	.	gene_id "MSTRG.68168"; transcript_id "MSTRG.68168.266"; exon_number "1";
chr16	StringTie	exon	18374832	18375110	1000	-	.	gene_id "MSTRG.68168"; transcript_id "MSTRG.68168.266"; exon_number "2";
chr16	StringTie	exon	18376736	18377163	1000	-	.	gene_id "MSTRG.68168"; transcript_id "MSTRG.68168.266"; exon_number "3";
chr16	StringTie	exon	18377258	18377401	1000	-	.	gene_id "MSTRG.68168"; transcript_id "MSTRG.68168.266"; exon_number "4";
chr16	StringTie	exon	18377488	18379369	1000	-	.	gene_id "MSTRG.68168"; transcript_id "MSTRG.68168.266"; exon_number "5";
chr16	StringTie	transcript	18368205	18380982	1000	-	.	gene_id "MSTRG.68168"; transcript_id "MSTRG.68168.267";
chr16	StringTie	exon	18368205	18368386	1000	-	.	gene_id "MSTRG.68168"; transcript_id "MSTRG.68168.267"; exon_number "1";
chr16	StringTie	exon	18372578	18372663	1000	-	.	gene_id "MSTRG.68168"; transcript_id "MSTRG.68168.267"; exon_number "2";
chr16	StringTie	exon	18374953	18375069	1000	-	.	gene_id "MSTRG.68168"; transcript_id "MSTRG.68168.267"; exon_number "3";
chr16	StringTie	exon	18376736	18377163	1000	-	.	gene_id "MSTRG.68168"; transcript_id "MSTRG.68168.267"; exon_number "4";
chr16	StringTie	exon	18377258	18377401	1000	-	.	gene_id "MSTRG.68168"; transcript_id "MSTRG.68168.267"; exon_number "5";
chr16	StringTie	exon	18377488	18377658	1000	-	.	gene_id "MSTRG.68168"; transcript_id "MSTRG.68168.267"; exon_number "6";
chr16	StringTie	exon	18379196	18379350	1000	-	.	gene_id "MSTRG.68168"; transcript_id "MSTRG.68168.267"; exon_number "7";
chr16	StringTie	exon	18379475	18379727	1000	-	.	gene_id "MSTRG.68168"; transcript_id "MSTRG.68168.267"; exon_number "8";
chr16	StringTie	exon	18379908	18380064	1000	-	.	gene_id "MSTRG.68168"; transcript_id "MSTRG.68168.267"; exon_number "9";
chr16	StringTie	exon	18380360	18380982	1000	-	.	gene_id "MSTRG.68168"; transcript_id "MSTRG.68168.267"; exon_number "10";
chr16	StringTie	transcript	18368207	18380982	1000	-	.	gene_id "MSTRG.68168"; transcript_id "MSTRG.68168.268";
chr16	StringTie	exon	18368207	18368386	1000	-	.	gene_id "MSTRG.68168"; transcript_id "MSTRG.68168.268"; exon_number "1";
chr16	StringTie	exon	18372578	18372663	1000	-	.	gene_id "MSTRG.68168"; transcript_id "MSTRG.68168.268"; exon_number "2";
chr16	StringTie	exon	18374832	18375069	1000	-	.	gene_id "MSTRG.68168"; transcript_id "MSTRG.68168.268"; exon_number "3";
chr16	StringTie	exon	18376736	18376862	1000	-	.	gene_id "MSTRG.68168"; transcript_id "MSTRG.68168.268"; exon_number "4";
chr16	StringTie	exon	18376953	18377163	1000	-	.	gene_id "MSTRG.68168"; transcript_id "MSTRG.68168.268"; exon_number "5";
chr16	StringTie	exon	18377258	18377401	1000	-	.	gene_id "MSTRG.68168"; transcript_id "MSTRG.68168.268"; exon_number "6";
chr16	StringTie	exon	18377488	18379350	1000	-	.	gene_id "MSTRG.68168"; transcript_id "MSTRG.68168.268"; exon_number "7";
chr16	StringTie	exon	18379475	18379727	1000	-	.	gene_id "MSTRG.68168"; transcript_id "MSTRG.68168.268"; exon_number "8";
chr16	StringTie	exon	18379908	18380982	1000	-	.	gene_id "MSTRG.68168"; transcript_id "MSTRG.68168.268"; exon_number "9";
chr16	StringTie	transcript	18368210	18381062	1000	-	.	gene_id "MSTRG.68168"; transcript_id "MSTRG.68168.269";
chr16	StringTie	exon	18368210	18368386	1000	-	.	gene_id "MSTRG.68168"; transcript_id "MSTRG.68168.269"; exon_number "1";
chr16	StringTie	exon	18374832	18375069	1000	-	.	gene_id "MSTRG.68168"; transcript_id "MSTRG.68168.269"; exon_number "2";
chr16	StringTie	exon	18376736	18376862	1000	-	.	gene_id "MSTRG.68168"; transcript_id "MSTRG.68168.269"; exon_number "3";
chr16	StringTie	exon	18376983	18377163	1000	-	.	gene_id "MSTRG.68168"; transcript_id "MSTRG.68168.269"; exon_number "4";
chr16	StringTie	exon	18377258	18377401	1000	-	.	gene_id "MSTRG.68168"; transcript_id "MSTRG.68168.269"; exon_number "5";
chr16	StringTie	exon	18377488	18377658	1000	-	.	gene_id "MSTRG.68168"; transcript_id "MSTRG.68168.269"; exon_number "6";
chr16	StringTie	exon	18379155	18379350	1000	-	.	gene_id "MSTRG.68168"; transcript_id "MSTRG.68168.269"; exon_number "7";
chr16	StringTie	exon	18379475	18379727	1000	-	.	gene_id "MSTRG.68168"; transcript_id "MSTRG.68168.269"; exon_number "8";
chr16	StringTie	exon	18379908	18380064	1000	-	.	gene_id "MSTRG.68168"; transcript_id "MSTRG.68168.269"; exon_number "9";
chr16	StringTie	exon	18380360	18381062	1000	-	.	gene_id "MSTRG.68168"; transcript_id "MSTRG.68168.269"; exon_number "10";
chr16	StringTie	transcript	18317947	18377654	1000	-	.	gene_id "MSTRG.68168"; transcript_id "MSTRG.68168.27";
chr16	StringTie	exon	18317947	18318435	1000	-	.	gene_id "MSTRG.68168"; transcript_id "MSTRG.68168.27"; exon_number "1";
chr16	StringTie	exon	18319795	18319830	1000	-	.	gene_id "MSTRG.68168"; transcript_id "MSTRG.68168.27"; exon_number "2";
chr16	StringTie	exon	18319940	18320000	1000	-	.	gene_id "MSTRG.68168"; transcript_id "MSTRG.68168.27"; exon_number "3";
chr16	StringTie	exon	18321017	18321124	1000	-	.	gene_id "MSTRG.68168"; transcript_id "MSTRG.68168.27"; exon_number "4";
chr16	StringTie	exon	18324091	18324235	1000	-	.	gene_id "MSTRG.68168"; transcript_id "MSTRG.68168.27"; exon_number "5";
chr16	StringTie	exon	18324399	18324498	1000	-	.	gene_id "MSTRG.68168"; transcript_id "MSTRG.68168.27"; exon_number "6";
chr16	StringTie	exon	18328114	18328242	1000	-	.	gene_id "MSTRG.68168"; transcript_id "MSTRG.68168.27"; exon_number "7";
chr16	StringTie	exon	18332600	18337556	1000	-	.	gene_id "MSTRG.68168"; transcript_id "MSTRG.68168.27"; exon_number "8";
chr16	StringTie	exon	18339048	18339243	1000	-	.	gene_id "MSTRG.68168"; transcript_id "MSTRG.68168.27"; exon_number "9";
chr16	StringTie	exon	18339368	18339620	1000	-	.	gene_id "MSTRG.68168"; transcript_id "MSTRG.68168.27"; exon_number "10";
chr16	StringTie	exon	18339801	18340869	1000	-	.	gene_id "MSTRG.68168"; transcript_id "MSTRG.68168.27"; exon_number "11";
chr16	StringTie	exon	18341622	18341766	1000	-	.	gene_id "MSTRG.68168"; transcript_id "MSTRG.68168.27"; exon_number "12";
chr16	StringTie	exon	18342657	18344012	1000	-	.	gene_id "MSTRG.68168"; transcript_id "MSTRG.68168.27"; exon_number "13";
chr16	StringTie	exon	18344140	18352476	1000	-	.	gene_id "MSTRG.68168"; transcript_id "MSTRG.68168.27"; exon_number "14";
chr16	StringTie	exon	18377488	18377654	1000	-	.	gene_id "MSTRG.68168"; transcript_id "MSTRG.68168.27"; exon_number "15";
chr16	StringTie	transcript	18368212	18377733	1000	-	.	gene_id "MSTRG.68168"; transcript_id "MSTRG.68168.270";
chr16	StringTie	exon	18368212	18368386	1000	-	.	gene_id "MSTRG.68168"; transcript_id "MSTRG.68168.270"; exon_number "1";
chr16	StringTie	exon	18374953	18375069	1000	-	.	gene_id "MSTRG.68168"; transcript_id "MSTRG.68168.270"; exon_number "2";
chr16	StringTie	exon	18376736	18376862	1000	-	.	gene_id "MSTRG.68168"; transcript_id "MSTRG.68168.270"; exon_number "3";
chr16	StringTie	exon	18376953	18377401	1000	-	.	gene_id "MSTRG.68168"; transcript_id "MSTRG.68168.270"; exon_number "4";
chr16	StringTie	exon	18377488	18377733	1000	-	.	gene_id "MSTRG.68168"; transcript_id "MSTRG.68168.270"; exon_number "5";
chr16	StringTie	transcript	18368216	18395425	1000	-	.	gene_id "MSTRG.68168"; transcript_id "MSTRG.68168.271";
chr16	StringTie	exon	18368216	18368386	1000	-	.	gene_id "MSTRG.68168"; transcript_id "MSTRG.68168.271"; exon_number "1";
chr16	StringTie	exon	18374832	18375110	1000	-	.	gene_id "MSTRG.68168"; transcript_id "MSTRG.68168.271"; exon_number "2";
chr16	StringTie	exon	18376736	18377163	1000	-	.	gene_id "MSTRG.68168"; transcript_id "MSTRG.68168.271"; exon_number "3";
chr16	StringTie	exon	18377258	18380064	1000	-	.	gene_id "MSTRG.68168"; transcript_id "MSTRG.68168.271"; exon_number "4";
chr16	StringTie	exon	18380360	18380981	1000	-	.	gene_id "MSTRG.68168"; transcript_id "MSTRG.68168.271"; exon_number "5";
chr16	StringTie	exon	18381959	18382865	1000	-	.	gene_id "MSTRG.68168"; transcript_id "MSTRG.68168.271"; exon_number "6";
chr16	StringTie	exon	18382959	18383238	1000	-	.	gene_id "MSTRG.68168"; transcript_id "MSTRG.68168.271"; exon_number "7";
chr16	StringTie	exon	18383366	18383509	1000	-	.	gene_id "MSTRG.68168"; transcript_id "MSTRG.68168.271"; exon_number "8";
chr16	StringTie	exon	18384444	18384593	1000	-	.	gene_id "MSTRG.68168"; transcript_id "MSTRG.68168.271"; exon_number "9";
chr16	StringTie	exon	18384813	18388429	1000	-	.	gene_id "MSTRG.68168"; transcript_id "MSTRG.68168.271"; exon_number "10";
chr16	StringTie	exon	18388892	18389025	1000	-	.	gene_id "MSTRG.68168"; transcript_id "MSTRG.68168.271"; exon_number "11";
chr16	StringTie	exon	18389359	18393224	1000	-	.	gene_id "MSTRG.68168"; transcript_id "MSTRG.68168.271"; exon_number "12";
chr16	StringTie	exon	18393413	18395425	1000	-	.	gene_id "MSTRG.68168"; transcript_id "MSTRG.68168.271"; exon_number "13";
chr16	StringTie	transcript	18368218	18380984	1000	-	.	gene_id "MSTRG.68168"; transcript_id "MSTRG.68168.272";
chr16	StringTie	exon	18368218	18368386	1000	-	.	gene_id "MSTRG.68168"; transcript_id "MSTRG.68168.272"; exon_number "1";
chr16	StringTie	exon	18374832	18374884	1000	-	.	gene_id "MSTRG.68168"; transcript_id "MSTRG.68168.272"; exon_number "2";
chr16	StringTie	exon	18374953	18375069	1000	-	.	gene_id "MSTRG.68168"; transcript_id "MSTRG.68168.272"; exon_number "3";
chr16	StringTie	exon	18376736	18377163	1000	-	.	gene_id "MSTRG.68168"; transcript_id "MSTRG.68168.272"; exon_number "4";
chr16	StringTie	exon	18377258	18380984	1000	-	.	gene_id "MSTRG.68168"; transcript_id "MSTRG.68168.272"; exon_number "5";
chr16	StringTie	transcript	18368222	18377720	1000	-	.	gene_id "MSTRG.68168"; transcript_id "MSTRG.68168.273";
chr16	StringTie	exon	18368222	18368386	1000	-	.	gene_id "MSTRG.68168"; transcript_id "MSTRG.68168.273"; exon_number "1";
chr16	StringTie	exon	18374832	18375069	1000	-	.	gene_id "MSTRG.68168"; transcript_id "MSTRG.68168.273"; exon_number "2";
chr16	StringTie	exon	18376736	18376844	1000	-	.	gene_id "MSTRG.68168"; transcript_id "MSTRG.68168.273"; exon_number "3";
chr16	StringTie	exon	18376953	18377163	1000	-	.	gene_id "MSTRG.68168"; transcript_id "MSTRG.68168.273"; exon_number "4";
chr16	StringTie	exon	18377258	18377720	1000	-	.	gene_id "MSTRG.68168"; transcript_id "MSTRG.68168.273"; exon_number "5";
chr16	StringTie	transcript	18368224	18395429	1000	-	.	gene_id "MSTRG.68168"; transcript_id "MSTRG.68168.274";
chr16	StringTie	exon	18368224	18368386	1000	-	.	gene_id "MSTRG.68168"; transcript_id "MSTRG.68168.274"; exon_number "1";
chr16	StringTie	exon	18374953	18375069	1000	-	.	gene_id "MSTRG.68168"; transcript_id "MSTRG.68168.274"; exon_number "2";
chr16	StringTie	exon	18376736	18377163	1000	-	.	gene_id "MSTRG.68168"; transcript_id "MSTRG.68168.274"; exon_number "3";
chr16	StringTie	exon	18377258	18377401	1000	-	.	gene_id "MSTRG.68168"; transcript_id "MSTRG.68168.274"; exon_number "4";
chr16	StringTie	exon	18377488	18377658	1000	-	.	gene_id "MSTRG.68168"; transcript_id "MSTRG.68168.274"; exon_number "5";
chr16	StringTie	exon	18379155	18379350	1000	-	.	gene_id "MSTRG.68168"; transcript_id "MSTRG.68168.274"; exon_number "6";
chr16	StringTie	exon	18379475	18379727	1000	-	.	gene_id "MSTRG.68168"; transcript_id "MSTRG.68168.274"; exon_number "7";
chr16	StringTie	exon	18379908	18380979	1000	-	.	gene_id "MSTRG.68168"; transcript_id "MSTRG.68168.274"; exon_number "8";
chr16	StringTie	exon	18381883	18382035	1000	-	.	gene_id "MSTRG.68168"; transcript_id "MSTRG.68168.274"; exon_number "9";
chr16	StringTie	exon	18382426	18382585	1000	-	.	gene_id "MSTRG.68168"; transcript_id "MSTRG.68168.274"; exon_number "10";
chr16	StringTie	exon	18382652	18382865	1000	-	.	gene_id "MSTRG.68168"; transcript_id "MSTRG.68168.274"; exon_number "11";
chr16	StringTie	exon	18382959	18383238	1000	-	.	gene_id "MSTRG.68168"; transcript_id "MSTRG.68168.274"; exon_number "12";
chr16	StringTie	exon	18383366	18383509	1000	-	.	gene_id "MSTRG.68168"; transcript_id "MSTRG.68168.274"; exon_number "13";
chr16	StringTie	exon	18384444	18384593	1000	-	.	gene_id "MSTRG.68168"; transcript_id "MSTRG.68168.274"; exon_number "14";
chr16	StringTie	exon	18384813	18388429	1000	-	.	gene_id "MSTRG.68168"; transcript_id "MSTRG.68168.274"; exon_number "15";
chr16	StringTie	exon	18388892	18389025	1000	-	.	gene_id "MSTRG.68168"; transcript_id "MSTRG.68168.274"; exon_number "16";
chr16	StringTie	exon	18389359	18389534	1000	-	.	gene_id "MSTRG.68168"; transcript_id "MSTRG.68168.274"; exon_number "17";
chr16	StringTie	exon	18389714	18391500	1000	-	.	gene_id "MSTRG.68168"; transcript_id "MSTRG.68168.274"; exon_number "18";
chr16	StringTie	exon	18391974	18392221	1000	-	.	gene_id "MSTRG.68168"; transcript_id "MSTRG.68168.274"; exon_number "19";
chr16	StringTie	exon	18392577	18392703	1000	-	.	gene_id "MSTRG.68168"; transcript_id "MSTRG.68168.274"; exon_number "20";
chr16	StringTie	exon	18393109	18393224	1000	-	.	gene_id "MSTRG.68168"; transcript_id "MSTRG.68168.274"; exon_number "21";
chr16	StringTie	exon	18393413	18393633	1000	-	.	gene_id "MSTRG.68168"; transcript_id "MSTRG.68168.274"; exon_number "22";
chr16	StringTie	exon	18394069	18394252	1000	-	.	gene_id "MSTRG.68168"; transcript_id "MSTRG.68168.274"; exon_number "23";
chr16	StringTie	exon	18394371	18395429	1000	-	.	gene_id "MSTRG.68168"; transcript_id "MSTRG.68168.274"; exon_number "24";
chr16	StringTie	transcript	18368225	18377664	1000	-	.	gene_id "MSTRG.68168"; transcript_id "MSTRG.68168.275";
chr16	StringTie	exon	18368225	18371297	1000	-	.	gene_id "MSTRG.68168"; transcript_id "MSTRG.68168.275"; exon_number "1";
chr16	StringTie	exon	18374832	18375069	1000	-	.	gene_id "MSTRG.68168"; transcript_id "MSTRG.68168.275"; exon_number "2";
chr16	StringTie	exon	18376736	18377163	1000	-	.	gene_id "MSTRG.68168"; transcript_id "MSTRG.68168.275"; exon_number "3";
chr16	StringTie	exon	18377258	18377401	1000	-	.	gene_id "MSTRG.68168"; transcript_id "MSTRG.68168.275"; exon_number "4";
chr16	StringTie	exon	18377488	18377664	1000	-	.	gene_id "MSTRG.68168"; transcript_id "MSTRG.68168.275"; exon_number "5";
chr16	StringTie	transcript	18368235	18381091	1000	-	.	gene_id "MSTRG.68168"; transcript_id "MSTRG.68168.276";
chr16	StringTie	exon	18368235	18368386	1000	-	.	gene_id "MSTRG.68168"; transcript_id "MSTRG.68168.276"; exon_number "1";
chr16	StringTie	exon	18374832	18375069	1000	-	.	gene_id "MSTRG.68168"; transcript_id "MSTRG.68168.276"; exon_number "2";
chr16	StringTie	exon	18376736	18377163	1000	-	.	gene_id "MSTRG.68168"; transcript_id "MSTRG.68168.276"; exon_number "3";
chr16	StringTie	exon	18377258	18377401	1000	-	.	gene_id "MSTRG.68168"; transcript_id "MSTRG.68168.276"; exon_number "4";
chr16	StringTie	exon	18377488	18379350	1000	-	.	gene_id "MSTRG.68168"; transcript_id "MSTRG.68168.276"; exon_number "5";
chr16	StringTie	exon	18379475	18379615	1000	-	.	gene_id "MSTRG.68168"; transcript_id "MSTRG.68168.276"; exon_number "6";
chr16	StringTie	exon	18379661	18379727	1000	-	.	gene_id "MSTRG.68168"; transcript_id "MSTRG.68168.276"; exon_number "7";
chr16	StringTie	exon	18379908	18381091	1000	-	.	gene_id "MSTRG.68168"; transcript_id "MSTRG.68168.276"; exon_number "8";
chr16	StringTie	transcript	18368236	18397939	1000	-	.	gene_id "MSTRG.68168"; transcript_id "MSTRG.68168.277";
chr16	StringTie	exon	18368236	18368386	1000	-	.	gene_id "MSTRG.68168"; transcript_id "MSTRG.68168.277"; exon_number "1";
chr16	StringTie	exon	18371168	18375069	1000	-	.	gene_id "MSTRG.68168"; transcript_id "MSTRG.68168.277"; exon_number "2";
chr16	StringTie	exon	18376736	18377163	1000	-	.	gene_id "MSTRG.68168"; transcript_id "MSTRG.68168.277"; exon_number "3";
chr16	StringTie	exon	18377258	18377401	1000	-	.	gene_id "MSTRG.68168"; transcript_id "MSTRG.68168.277"; exon_number "4";
chr16	StringTie	exon	18377488	18379350	1000	-	.	gene_id "MSTRG.68168"; transcript_id "MSTRG.68168.277"; exon_number "5";
chr16	StringTie	exon	18379475	18379727	1000	-	.	gene_id "MSTRG.68168"; transcript_id "MSTRG.68168.277"; exon_number "6";
chr16	StringTie	exon	18379908	18380979	1000	-	.	gene_id "MSTRG.68168"; transcript_id "MSTRG.68168.277"; exon_number "7";
chr16	StringTie	exon	18381883	18383509	1000	-	.	gene_id "MSTRG.68168"; transcript_id "MSTRG.68168.277"; exon_number "8";
chr16	StringTie	exon	18384444	18384593	1000	-	.	gene_id "MSTRG.68168"; transcript_id "MSTRG.68168.277"; exon_number "9";
chr16	StringTie	exon	18384813	18388429	1000	-	.	gene_id "MSTRG.68168"; transcript_id "MSTRG.68168.277"; exon_number "10";
chr16	StringTie	exon	18388892	18389025	1000	-	.	gene_id "MSTRG.68168"; transcript_id "MSTRG.68168.277"; exon_number "11";
chr16	StringTie	exon	18389359	18389534	1000	-	.	gene_id "MSTRG.68168"; transcript_id "MSTRG.68168.277"; exon_number "12";
chr16	StringTie	exon	18389714	18392703	1000	-	.	gene_id "MSTRG.68168"; transcript_id "MSTRG.68168.277"; exon_number "13";
chr16	StringTie	exon	18393109	18393224	1000	-	.	gene_id "MSTRG.68168"; transcript_id "MSTRG.68168.277"; exon_number "14";
chr16	StringTie	exon	18393413	18393633	1000	-	.	gene_id "MSTRG.68168"; transcript_id "MSTRG.68168.277"; exon_number "15";
chr16	StringTie	exon	18394069	18394252	1000	-	.	gene_id "MSTRG.68168"; transcript_id "MSTRG.68168.277"; exon_number "16";
chr16	StringTie	exon	18394371	18397939	1000	-	.	gene_id "MSTRG.68168"; transcript_id "MSTRG.68168.277"; exon_number "17";
chr16	StringTie	transcript	18368239	18377679	1000	-	.	gene_id "MSTRG.68168"; transcript_id "MSTRG.68168.278";
chr16	StringTie	exon	18368239	18368386	1000	-	.	gene_id "MSTRG.68168"; transcript_id "MSTRG.68168.278"; exon_number "1";
chr16	StringTie	exon	18374832	18375069	1000	-	.	gene_id "MSTRG.68168"; transcript_id "MSTRG.68168.278"; exon_number "2";
chr16	StringTie	exon	18376736	18376862	1000	-	.	gene_id "MSTRG.68168"; transcript_id "MSTRG.68168.278"; exon_number "3";
chr16	StringTie	exon	18376983	18377163	1000	-	.	gene_id "MSTRG.68168"; transcript_id "MSTRG.68168.278"; exon_number "4";
chr16	StringTie	exon	18377258	18377375	1000	-	.	gene_id "MSTRG.68168"; transcript_id "MSTRG.68168.278"; exon_number "5";
chr16	StringTie	exon	18377488	18377679	1000	-	.	gene_id "MSTRG.68168"; transcript_id "MSTRG.68168.278"; exon_number "6";
chr16	StringTie	transcript	18368245	18377663	1000	-	.	gene_id "MSTRG.68168"; transcript_id "MSTRG.68168.279";
chr16	StringTie	exon	18368245	18368386	1000	-	.	gene_id "MSTRG.68168"; transcript_id "MSTRG.68168.279"; exon_number "1";
chr16	StringTie	exon	18374832	18375069	1000	-	.	gene_id "MSTRG.68168"; transcript_id "MSTRG.68168.279"; exon_number "2";
chr16	StringTie	exon	18376736	18376856	1000	-	.	gene_id "MSTRG.68168"; transcript_id "MSTRG.68168.279"; exon_number "3";
chr16	StringTie	exon	18376952	18377163	1000	-	.	gene_id "MSTRG.68168"; transcript_id "MSTRG.68168.279"; exon_number "4";
chr16	StringTie	exon	18377258	18377663	1000	-	.	gene_id "MSTRG.68168"; transcript_id "MSTRG.68168.279"; exon_number "5";
chr16	StringTie	transcript	18317947	18381402	1000	-	.	gene_id "MSTRG.68168"; transcript_id "MSTRG.68168.28";
chr16	StringTie	exon	18317947	18318435	1000	-	.	gene_id "MSTRG.68168"; transcript_id "MSTRG.68168.28"; exon_number "1";
chr16	StringTie	exon	18319795	18319830	1000	-	.	gene_id "MSTRG.68168"; transcript_id "MSTRG.68168.28"; exon_number "2";
chr16	StringTie	exon	18319940	18320000	1000	-	.	gene_id "MSTRG.68168"; transcript_id "MSTRG.68168.28"; exon_number "3";
chr16	StringTie	exon	18321017	18321124	1000	-	.	gene_id "MSTRG.68168"; transcript_id "MSTRG.68168.28"; exon_number "4";
chr16	StringTie	exon	18324091	18324235	1000	-	.	gene_id "MSTRG.68168"; transcript_id "MSTRG.68168.28"; exon_number "5";
chr16	StringTie	exon	18324399	18324498	1000	-	.	gene_id "MSTRG.68168"; transcript_id "MSTRG.68168.28"; exon_number "6";
chr16	StringTie	exon	18328114	18328242	1000	-	.	gene_id "MSTRG.68168"; transcript_id "MSTRG.68168.28"; exon_number "7";
chr16	StringTie	exon	18332600	18337299	1000	-	.	gene_id "MSTRG.68168"; transcript_id "MSTRG.68168.28"; exon_number "8";
chr16	StringTie	exon	18337386	18337556	1000	-	.	gene_id "MSTRG.68168"; transcript_id "MSTRG.68168.28"; exon_number "9";
chr16	StringTie	exon	18339048	18339243	1000	-	.	gene_id "MSTRG.68168"; transcript_id "MSTRG.68168.28"; exon_number "10";
chr16	StringTie	exon	18339368	18339620	1000	-	.	gene_id "MSTRG.68168"; transcript_id "MSTRG.68168.28"; exon_number "11";
chr16	StringTie	exon	18339801	18339957	1000	-	.	gene_id "MSTRG.68168"; transcript_id "MSTRG.68168.28"; exon_number "12";
chr16	StringTie	exon	18340249	18340869	1000	-	.	gene_id "MSTRG.68168"; transcript_id "MSTRG.68168.28"; exon_number "13";
chr16	StringTie	exon	18341622	18341766	1000	-	.	gene_id "MSTRG.68168"; transcript_id "MSTRG.68168.28"; exon_number "14";
chr16	StringTie	exon	18342657	18342809	1000	-	.	gene_id "MSTRG.68168"; transcript_id "MSTRG.68168.28"; exon_number "15";
chr16	StringTie	exon	18343200	18343359	1000	-	.	gene_id "MSTRG.68168"; transcript_id "MSTRG.68168.28"; exon_number "16";
chr16	StringTie	exon	18343426	18343639	1000	-	.	gene_id "MSTRG.68168"; transcript_id "MSTRG.68168.28"; exon_number "17";
chr16	StringTie	exon	18343733	18344012	1000	-	.	gene_id "MSTRG.68168"; transcript_id "MSTRG.68168.28"; exon_number "18";
chr16	StringTie	exon	18344140	18348015	1000	-	.	gene_id "MSTRG.68168"; transcript_id "MSTRG.68168.28"; exon_number "19";
chr16	StringTie	exon	18348489	18348736	1000	-	.	gene_id "MSTRG.68168"; transcript_id "MSTRG.68168.28"; exon_number "20";
chr16	StringTie	exon	18349092	18349218	1000	-	.	gene_id "MSTRG.68168"; transcript_id "MSTRG.68168.28"; exon_number "21";
chr16	StringTie	exon	18349629	18351943	1000	-	.	gene_id "MSTRG.68168"; transcript_id "MSTRG.68168.28"; exon_number "22";
chr16	StringTie	exon	18352405	18352476	1000	-	.	gene_id "MSTRG.68168"; transcript_id "MSTRG.68168.28"; exon_number "23";
chr16	StringTie	exon	18356997	18357087	1000	-	.	gene_id "MSTRG.68168"; transcript_id "MSTRG.68168.28"; exon_number "24";
chr16	StringTie	exon	18377433	18377658	1000	-	.	gene_id "MSTRG.68168"; transcript_id "MSTRG.68168.28"; exon_number "25";
chr16	StringTie	exon	18379155	18379350	1000	-	.	gene_id "MSTRG.68168"; transcript_id "MSTRG.68168.28"; exon_number "26";
chr16	StringTie	exon	18379475	18379727	1000	-	.	gene_id "MSTRG.68168"; transcript_id "MSTRG.68168.28"; exon_number "27";
chr16	StringTie	exon	18379908	18381402	1000	-	.	gene_id "MSTRG.68168"; transcript_id "MSTRG.68168.28"; exon_number "28";
chr16	StringTie	transcript	18368249	18379740	1000	-	.	gene_id "MSTRG.68168"; transcript_id "MSTRG.68168.280";
chr16	StringTie	exon	18368249	18372663	1000	-	.	gene_id "MSTRG.68168"; transcript_id "MSTRG.68168.280"; exon_number "1";
chr16	StringTie	exon	18374832	18377163	1000	-	.	gene_id "MSTRG.68168"; transcript_id "MSTRG.68168.280"; exon_number "2";
chr16	StringTie	exon	18377258	18377661	1000	-	.	gene_id "MSTRG.68168"; transcript_id "MSTRG.68168.280"; exon_number "3";
chr16	StringTie	exon	18379233	18379350	1000	-	.	gene_id "MSTRG.68168"; transcript_id "MSTRG.68168.280"; exon_number "4";
chr16	StringTie	exon	18379475	18379740	1000	-	.	gene_id "MSTRG.68168"; transcript_id "MSTRG.68168.280"; exon_number "5";
chr16	StringTie	transcript	18368251	18377670	1000	-	.	gene_id "MSTRG.68168"; transcript_id "MSTRG.68168.281";
chr16	StringTie	exon	18368251	18374949	1000	-	.	gene_id "MSTRG.68168"; transcript_id "MSTRG.68168.281"; exon_number "1";
chr16	StringTie	exon	18376736	18377163	1000	-	.	gene_id "MSTRG.68168"; transcript_id "MSTRG.68168.281"; exon_number "2";
chr16	StringTie	exon	18377258	18377670	1000	-	.	gene_id "MSTRG.68168"; transcript_id "MSTRG.68168.281"; exon_number "3";
chr16	StringTie	transcript	18368252	18379748	1000	-	.	gene_id "MSTRG.68168"; transcript_id "MSTRG.68168.282";
chr16	StringTie	exon	18368252	18372854	1000	-	.	gene_id "MSTRG.68168"; transcript_id "MSTRG.68168.282"; exon_number "1";
chr16	StringTie	exon	18374832	18375069	1000	-	.	gene_id "MSTRG.68168"; transcript_id "MSTRG.68168.282"; exon_number "2";
chr16	StringTie	exon	18376736	18376862	1000	-	.	gene_id "MSTRG.68168"; transcript_id "MSTRG.68168.282"; exon_number "3";
chr16	StringTie	exon	18376983	18377163	1000	-	.	gene_id "MSTRG.68168"; transcript_id "MSTRG.68168.282"; exon_number "4";
chr16	StringTie	exon	18377258	18377273	1000	-	.	gene_id "MSTRG.68168"; transcript_id "MSTRG.68168.282"; exon_number "5";
chr16	StringTie	exon	18379306	18379350	1000	-	.	gene_id "MSTRG.68168"; transcript_id "MSTRG.68168.282"; exon_number "6";
chr16	StringTie	exon	18379475	18379748	1000	-	.	gene_id "MSTRG.68168"; transcript_id "MSTRG.68168.282"; exon_number "7";
chr16	StringTie	transcript	18368253	18379774	1000	-	.	gene_id "MSTRG.68168"; transcript_id "MSTRG.68168.283";
chr16	StringTie	exon	18368253	18368386	1000	-	.	gene_id "MSTRG.68168"; transcript_id "MSTRG.68168.283"; exon_number "1";
chr16	StringTie	exon	18372578	18372663	1000	-	.	gene_id "MSTRG.68168"; transcript_id "MSTRG.68168.283"; exon_number "2";
chr16	StringTie	exon	18374832	18375069	1000	-	.	gene_id "MSTRG.68168"; transcript_id "MSTRG.68168.283"; exon_number "3";
chr16	StringTie	exon	18376736	18377163	1000	-	.	gene_id "MSTRG.68168"; transcript_id "MSTRG.68168.283"; exon_number "4";
chr16	StringTie	exon	18377258	18377658	1000	-	.	gene_id "MSTRG.68168"; transcript_id "MSTRG.68168.283"; exon_number "5";
chr16	StringTie	exon	18379155	18379774	1000	-	.	gene_id "MSTRG.68168"; transcript_id "MSTRG.68168.283"; exon_number "6";
chr16	StringTie	transcript	18368255	18377733	1000	-	.	gene_id "MSTRG.68168"; transcript_id "MSTRG.68168.284";
chr16	StringTie	exon	18368255	18368386	1000	-	.	gene_id "MSTRG.68168"; transcript_id "MSTRG.68168.284"; exon_number "1";
chr16	StringTie	exon	18371168	18371297	1000	-	.	gene_id "MSTRG.68168"; transcript_id "MSTRG.68168.284"; exon_number "2";
chr16	StringTie	exon	18371862	18372027	1000	-	.	gene_id "MSTRG.68168"; transcript_id "MSTRG.68168.284"; exon_number "3";
chr16	StringTie	exon	18372578	18376862	1000	-	.	gene_id "MSTRG.68168"; transcript_id "MSTRG.68168.284"; exon_number "4";
chr16	StringTie	exon	18376953	18377163	1000	-	.	gene_id "MSTRG.68168"; transcript_id "MSTRG.68168.284"; exon_number "5";
chr16	StringTie	exon	18377258	18377401	1000	-	.	gene_id "MSTRG.68168"; transcript_id "MSTRG.68168.284"; exon_number "6";
chr16	StringTie	exon	18377488	18377733	1000	-	.	gene_id "MSTRG.68168"; transcript_id "MSTRG.68168.284"; exon_number "7";
chr16	StringTie	transcript	18368256	18401925	1000	-	.	gene_id "MSTRG.68168"; transcript_id "MSTRG.68168.285";
chr16	StringTie	exon	18368256	18368386	1000	-	.	gene_id "MSTRG.68168"; transcript_id "MSTRG.68168.285"; exon_number "1";
chr16	StringTie	exon	18372578	18372854	1000	-	.	gene_id "MSTRG.68168"; transcript_id "MSTRG.68168.285"; exon_number "2";
chr16	StringTie	exon	18374832	18375069	1000	-	.	gene_id "MSTRG.68168"; transcript_id "MSTRG.68168.285"; exon_number "3";
chr16	StringTie	exon	18376736	18379350	1000	-	.	gene_id "MSTRG.68168"; transcript_id "MSTRG.68168.285"; exon_number "4";
chr16	StringTie	exon	18379475	18379727	1000	-	.	gene_id "MSTRG.68168"; transcript_id "MSTRG.68168.285"; exon_number "5";
chr16	StringTie	exon	18379908	18380064	1000	-	.	gene_id "MSTRG.68168"; transcript_id "MSTRG.68168.285"; exon_number "6";
chr16	StringTie	exon	18380360	18380979	1000	-	.	gene_id "MSTRG.68168"; transcript_id "MSTRG.68168.285"; exon_number "7";
chr16	StringTie	exon	18381883	18382865	1000	-	.	gene_id "MSTRG.68168"; transcript_id "MSTRG.68168.285"; exon_number "8";
chr16	StringTie	exon	18382959	18383509	1000	-	.	gene_id "MSTRG.68168"; transcript_id "MSTRG.68168.285"; exon_number "9";
chr16	StringTie	exon	18384444	18384593	1000	-	.	gene_id "MSTRG.68168"; transcript_id "MSTRG.68168.285"; exon_number "10";
chr16	StringTie	exon	18384813	18388429	1000	-	.	gene_id "MSTRG.68168"; transcript_id "MSTRG.68168.285"; exon_number "11";
chr16	StringTie	exon	18388892	18389025	1000	-	.	gene_id "MSTRG.68168"; transcript_id "MSTRG.68168.285"; exon_number "12";
chr16	StringTie	exon	18389359	18389534	1000	-	.	gene_id "MSTRG.68168"; transcript_id "MSTRG.68168.285"; exon_number "13";
chr16	StringTie	exon	18389714	18389845	1000	-	.	gene_id "MSTRG.68168"; transcript_id "MSTRG.68168.285"; exon_number "14";
chr16	StringTie	exon	18390745	18392221	1000	-	.	gene_id "MSTRG.68168"; transcript_id "MSTRG.68168.285"; exon_number "15";
chr16	StringTie	exon	18392577	18392703	1000	-	.	gene_id "MSTRG.68168"; transcript_id "MSTRG.68168.285"; exon_number "16";
chr16	StringTie	exon	18393109	18393224	1000	-	.	gene_id "MSTRG.68168"; transcript_id "MSTRG.68168.285"; exon_number "17";
chr16	StringTie	exon	18393413	18393596	1000	-	.	gene_id "MSTRG.68168"; transcript_id "MSTRG.68168.285"; exon_number "18";
chr16	StringTie	exon	18394069	18394252	1000	-	.	gene_id "MSTRG.68168"; transcript_id "MSTRG.68168.285"; exon_number "19";
chr16	StringTie	exon	18394371	18395042	1000	-	.	gene_id "MSTRG.68168"; transcript_id "MSTRG.68168.285"; exon_number "20";
chr16	StringTie	exon	18395255	18395424	1000	-	.	gene_id "MSTRG.68168"; transcript_id "MSTRG.68168.285"; exon_number "21";
chr16	StringTie	exon	18395693	18395764	1000	-	.	gene_id "MSTRG.68168"; transcript_id "MSTRG.68168.285"; exon_number "22";
chr16	StringTie	exon	18395886	18395957	1000	-	.	gene_id "MSTRG.68168"; transcript_id "MSTRG.68168.285"; exon_number "23";
chr16	StringTie	exon	18401584	18401925	1000	-	.	gene_id "MSTRG.68168"; transcript_id "MSTRG.68168.285"; exon_number "24";
chr16	StringTie	transcript	18368256	18377410	1000	-	.	gene_id "MSTRG.68168"; transcript_id "MSTRG.68168.286";
chr16	StringTie	exon	18368256	18368386	1000	-	.	gene_id "MSTRG.68168"; transcript_id "MSTRG.68168.286"; exon_number "1";
chr16	StringTie	exon	18372578	18375276	1000	-	.	gene_id "MSTRG.68168"; transcript_id "MSTRG.68168.286"; exon_number "2";
chr16	StringTie	exon	18376736	18376862	1000	-	.	gene_id "MSTRG.68168"; transcript_id "MSTRG.68168.286"; exon_number "3";
chr16	StringTie	exon	18376983	18377163	1000	-	.	gene_id "MSTRG.68168"; transcript_id "MSTRG.68168.286"; exon_number "4";
chr16	StringTie	exon	18377258	18377410	1000	-	.	gene_id "MSTRG.68168"; transcript_id "MSTRG.68168.286"; exon_number "5";
chr16	StringTie	transcript	18368257	18381017	1000	-	.	gene_id "MSTRG.68168"; transcript_id "MSTRG.68168.287";
chr16	StringTie	exon	18368257	18368386	1000	-	.	gene_id "MSTRG.68168"; transcript_id "MSTRG.68168.287"; exon_number "1";
chr16	StringTie	exon	18374832	18374884	1000	-	.	gene_id "MSTRG.68168"; transcript_id "MSTRG.68168.287"; exon_number "2";
chr16	StringTie	exon	18374953	18375069	1000	-	.	gene_id "MSTRG.68168"; transcript_id "MSTRG.68168.287"; exon_number "3";
chr16	StringTie	exon	18376736	18376862	1000	-	.	gene_id "MSTRG.68168"; transcript_id "MSTRG.68168.287"; exon_number "4";
chr16	StringTie	exon	18376953	18377163	1000	-	.	gene_id "MSTRG.68168"; transcript_id "MSTRG.68168.287"; exon_number "5";
chr16	StringTie	exon	18377271	18377401	1000	-	.	gene_id "MSTRG.68168"; transcript_id "MSTRG.68168.287"; exon_number "6";
chr16	StringTie	exon	18377488	18377658	1000	-	.	gene_id "MSTRG.68168"; transcript_id "MSTRG.68168.287"; exon_number "7";
chr16	StringTie	exon	18379155	18379350	1000	-	.	gene_id "MSTRG.68168"; transcript_id "MSTRG.68168.287"; exon_number "8";
chr16	StringTie	exon	18379475	18379727	1000	-	.	gene_id "MSTRG.68168"; transcript_id "MSTRG.68168.287"; exon_number "9";
chr16	StringTie	exon	18379908	18381017	1000	-	.	gene_id "MSTRG.68168"; transcript_id "MSTRG.68168.287"; exon_number "10";
chr16	StringTie	transcript	18368258	18379732	1000	-	.	gene_id "MSTRG.68168"; transcript_id "MSTRG.68168.288";
chr16	StringTie	exon	18368258	18368386	1000	-	.	gene_id "MSTRG.68168"; transcript_id "MSTRG.68168.288"; exon_number "1";
chr16	StringTie	exon	18371168	18371297	1000	-	.	gene_id "MSTRG.68168"; transcript_id "MSTRG.68168.288"; exon_number "2";
chr16	StringTie	exon	18371862	18372027	1000	-	.	gene_id "MSTRG.68168"; transcript_id "MSTRG.68168.288"; exon_number "3";
chr16	StringTie	exon	18372578	18372663	1000	-	.	gene_id "MSTRG.68168"; transcript_id "MSTRG.68168.288"; exon_number "4";
chr16	StringTie	exon	18374832	18375069	1000	-	.	gene_id "MSTRG.68168"; transcript_id "MSTRG.68168.288"; exon_number "5";
chr16	StringTie	exon	18376736	18376862	1000	-	.	gene_id "MSTRG.68168"; transcript_id "MSTRG.68168.288"; exon_number "6";
chr16	StringTie	exon	18376953	18377163	1000	-	.	gene_id "MSTRG.68168"; transcript_id "MSTRG.68168.288"; exon_number "7";
chr16	StringTie	exon	18377258	18377635	1000	-	.	gene_id "MSTRG.68168"; transcript_id "MSTRG.68168.288"; exon_number "8";
chr16	StringTie	exon	18379324	18379350	1000	-	.	gene_id "MSTRG.68168"; transcript_id "MSTRG.68168.288"; exon_number "9";
chr16	StringTie	exon	18379475	18379732	1000	-	.	gene_id "MSTRG.68168"; transcript_id "MSTRG.68168.288"; exon_number "10";
chr16	StringTie	transcript	18368258	18377766	1000	-	.	gene_id "MSTRG.68168"; transcript_id "MSTRG.68168.289";
chr16	StringTie	exon	18368258	18368386	1000	-	.	gene_id "MSTRG.68168"; transcript_id "MSTRG.68168.289"; exon_number "1";
chr16	StringTie	exon	18371168	18371297	1000	-	.	gene_id "MSTRG.68168"; transcript_id "MSTRG.68168.289"; exon_number "2";
chr16	StringTie	exon	18371862	18372027	1000	-	.	gene_id "MSTRG.68168"; transcript_id "MSTRG.68168.289"; exon_number "3";
chr16	StringTie	exon	18372578	18375069	1000	-	.	gene_id "MSTRG.68168"; transcript_id "MSTRG.68168.289"; exon_number "4";
chr16	StringTie	exon	18376953	18377163	1000	-	.	gene_id "MSTRG.68168"; transcript_id "MSTRG.68168.289"; exon_number "5";
chr16	StringTie	exon	18377258	18377401	1000	-	.	gene_id "MSTRG.68168"; transcript_id "MSTRG.68168.289"; exon_number "6";
chr16	StringTie	exon	18377488	18377766	1000	-	.	gene_id "MSTRG.68168"; transcript_id "MSTRG.68168.289"; exon_number "7";
chr16	StringTie	transcript	18317947	18349744	1000	-	.	gene_id "MSTRG.68168"; transcript_id "MSTRG.68168.29";
chr16	StringTie	exon	18317947	18318435	1000	-	.	gene_id "MSTRG.68168"; transcript_id "MSTRG.68168.29"; exon_number "1";
chr16	StringTie	exon	18319795	18319830	1000	-	.	gene_id "MSTRG.68168"; transcript_id "MSTRG.68168.29"; exon_number "2";
chr16	StringTie	exon	18319940	18320000	1000	-	.	gene_id "MSTRG.68168"; transcript_id "MSTRG.68168.29"; exon_number "3";
chr16	StringTie	exon	18321017	18321124	1000	-	.	gene_id "MSTRG.68168"; transcript_id "MSTRG.68168.29"; exon_number "4";
chr16	StringTie	exon	18324091	18324235	1000	-	.	gene_id "MSTRG.68168"; transcript_id "MSTRG.68168.29"; exon_number "5";
chr16	StringTie	exon	18324399	18324498	1000	-	.	gene_id "MSTRG.68168"; transcript_id "MSTRG.68168.29"; exon_number "6";
chr16	StringTie	exon	18328114	18328242	1000	-	.	gene_id "MSTRG.68168"; transcript_id "MSTRG.68168.29"; exon_number "7";
chr16	StringTie	exon	18332600	18332731	1000	-	.	gene_id "MSTRG.68168"; transcript_id "MSTRG.68168.29"; exon_number "8";
chr16	StringTie	exon	18334711	18337556	1000	-	.	gene_id "MSTRG.68168"; transcript_id "MSTRG.68168.29"; exon_number "9";
chr16	StringTie	exon	18339048	18339243	1000	-	.	gene_id "MSTRG.68168"; transcript_id "MSTRG.68168.29"; exon_number "10";
chr16	StringTie	exon	18339386	18339620	1000	-	.	gene_id "MSTRG.68168"; transcript_id "MSTRG.68168.29"; exon_number "11";
chr16	StringTie	exon	18339801	18339957	1000	-	.	gene_id "MSTRG.68168"; transcript_id "MSTRG.68168.29"; exon_number "12";
chr16	StringTie	exon	18340249	18340869	1000	-	.	gene_id "MSTRG.68168"; transcript_id "MSTRG.68168.29"; exon_number "13";
chr16	StringTie	exon	18341622	18341766	1000	-	.	gene_id "MSTRG.68168"; transcript_id "MSTRG.68168.29"; exon_number "14";
chr16	StringTie	exon	18342657	18344012	1000	-	.	gene_id "MSTRG.68168"; transcript_id "MSTRG.68168.29"; exon_number "15";
chr16	StringTie	exon	18344140	18348015	1000	-	.	gene_id "MSTRG.68168"; transcript_id "MSTRG.68168.29"; exon_number "16";
chr16	StringTie	exon	18348489	18348736	1000	-	.	gene_id "MSTRG.68168"; transcript_id "MSTRG.68168.29"; exon_number "17";
chr16	StringTie	exon	18349092	18349218	1000	-	.	gene_id "MSTRG.68168"; transcript_id "MSTRG.68168.29"; exon_number "18";
chr16	StringTie	exon	18349629	18349744	1000	-	.	gene_id "MSTRG.68168"; transcript_id "MSTRG.68168.29"; exon_number "19";
chr16	StringTie	transcript	18368258	18381017	1000	-	.	gene_id "MSTRG.68168"; transcript_id "MSTRG.68168.290";
chr16	StringTie	exon	18368258	18368386	1000	-	.	gene_id "MSTRG.68168"; transcript_id "MSTRG.68168.290"; exon_number "1";
chr16	StringTie	exon	18374953	18375069	1000	-	.	gene_id "MSTRG.68168"; transcript_id "MSTRG.68168.290"; exon_number "2";
chr16	StringTie	exon	18376736	18376862	1000	-	.	gene_id "MSTRG.68168"; transcript_id "MSTRG.68168.290"; exon_number "3";
chr16	StringTie	exon	18376953	18377658	1000	-	.	gene_id "MSTRG.68168"; transcript_id "MSTRG.68168.290"; exon_number "4";
chr16	StringTie	exon	18379155	18379350	1000	-	.	gene_id "MSTRG.68168"; transcript_id "MSTRG.68168.290"; exon_number "5";
chr16	StringTie	exon	18379475	18379727	1000	-	.	gene_id "MSTRG.68168"; transcript_id "MSTRG.68168.290"; exon_number "6";
chr16	StringTie	exon	18379908	18380064	1000	-	.	gene_id "MSTRG.68168"; transcript_id "MSTRG.68168.290"; exon_number "7";
chr16	StringTie	exon	18380360	18381017	1000	-	.	gene_id "MSTRG.68168"; transcript_id "MSTRG.68168.290"; exon_number "8";
chr16	StringTie	transcript	18368258	18380982	1000	-	.	gene_id "MSTRG.68168"; transcript_id "MSTRG.68168.291";
chr16	StringTie	exon	18368258	18368386	1000	-	.	gene_id "MSTRG.68168"; transcript_id "MSTRG.68168.291"; exon_number "1";
chr16	StringTie	exon	18371168	18371297	1000	-	.	gene_id "MSTRG.68168"; transcript_id "MSTRG.68168.291"; exon_number "2";
chr16	StringTie	exon	18371862	18372027	1000	-	.	gene_id "MSTRG.68168"; transcript_id "MSTRG.68168.291"; exon_number "3";
chr16	StringTie	exon	18372578	18372663	1000	-	.	gene_id "MSTRG.68168"; transcript_id "MSTRG.68168.291"; exon_number "4";
chr16	StringTie	exon	18374832	18375069	1000	-	.	gene_id "MSTRG.68168"; transcript_id "MSTRG.68168.291"; exon_number "5";
chr16	StringTie	exon	18376736	18376862	1000	-	.	gene_id "MSTRG.68168"; transcript_id "MSTRG.68168.291"; exon_number "6";
chr16	StringTie	exon	18376953	18377163	1000	-	.	gene_id "MSTRG.68168"; transcript_id "MSTRG.68168.291"; exon_number "7";
chr16	StringTie	exon	18377258	18377401	1000	-	.	gene_id "MSTRG.68168"; transcript_id "MSTRG.68168.291"; exon_number "8";
chr16	StringTie	exon	18377488	18379727	1000	-	.	gene_id "MSTRG.68168"; transcript_id "MSTRG.68168.291"; exon_number "9";
chr16	StringTie	exon	18379908	18380982	1000	-	.	gene_id "MSTRG.68168"; transcript_id "MSTRG.68168.291"; exon_number "10";
chr16	StringTie	transcript	18368259	18379350	1000	-	.	gene_id "MSTRG.68168"; transcript_id "MSTRG.68168.293";
chr16	StringTie	exon	18368259	18368386	1000	-	.	gene_id "MSTRG.68168"; transcript_id "MSTRG.68168.293"; exon_number "1";
chr16	StringTie	exon	18374832	18375110	1000	-	.	gene_id "MSTRG.68168"; transcript_id "MSTRG.68168.293"; exon_number "2";
chr16	StringTie	exon	18376736	18377163	1000	-	.	gene_id "MSTRG.68168"; transcript_id "MSTRG.68168.293"; exon_number "3";
chr16	StringTie	exon	18377258	18377658	1000	-	.	gene_id "MSTRG.68168"; transcript_id "MSTRG.68168.293"; exon_number "4";
chr16	StringTie	exon	18379155	18379350	1000	-	.	gene_id "MSTRG.68168"; transcript_id "MSTRG.68168.293"; exon_number "5";
chr16	StringTie	transcript	18370849	18377671	1000	-	.	gene_id "MSTRG.68168"; transcript_id "MSTRG.68168.294";
chr16	StringTie	exon	18370849	18371300	1000	-	.	gene_id "MSTRG.68168"; transcript_id "MSTRG.68168.294"; exon_number "1";
chr16	StringTie	exon	18372578	18375069	1000	-	.	gene_id "MSTRG.68168"; transcript_id "MSTRG.68168.294"; exon_number "2";
chr16	StringTie	exon	18376736	18376862	1000	-	.	gene_id "MSTRG.68168"; transcript_id "MSTRG.68168.294"; exon_number "3";
chr16	StringTie	exon	18376953	18377401	1000	-	.	gene_id "MSTRG.68168"; transcript_id "MSTRG.68168.294"; exon_number "4";
chr16	StringTie	exon	18377488	18377671	1000	-	.	gene_id "MSTRG.68168"; transcript_id "MSTRG.68168.294"; exon_number "5";
chr16	StringTie	transcript	18371201	18377820	1000	-	.	gene_id "MSTRG.68168"; transcript_id "MSTRG.68168.295";
chr16	StringTie	exon	18371201	18371300	1000	-	.	gene_id "MSTRG.68168"; transcript_id "MSTRG.68168.295"; exon_number "1";
chr16	StringTie	exon	18372578	18375110	1000	-	.	gene_id "MSTRG.68168"; transcript_id "MSTRG.68168.295"; exon_number "2";
chr16	StringTie	exon	18376736	18376862	1000	-	.	gene_id "MSTRG.68168"; transcript_id "MSTRG.68168.295"; exon_number "3";
chr16	StringTie	exon	18376953	18377401	1000	-	.	gene_id "MSTRG.68168"; transcript_id "MSTRG.68168.295"; exon_number "4";
chr16	StringTie	exon	18377488	18377820	1000	-	.	gene_id "MSTRG.68168"; transcript_id "MSTRG.68168.295"; exon_number "5";
chr16	StringTie	transcript	18372525	18380996	1000	-	.	gene_id "MSTRG.68168"; transcript_id "MSTRG.68168.296";
chr16	StringTie	exon	18372525	18372860	1000	-	.	gene_id "MSTRG.68168"; transcript_id "MSTRG.68168.296"; exon_number "1";
chr16	StringTie	exon	18374832	18375069	1000	-	.	gene_id "MSTRG.68168"; transcript_id "MSTRG.68168.296"; exon_number "2";
chr16	StringTie	exon	18376736	18376862	1000	-	.	gene_id "MSTRG.68168"; transcript_id "MSTRG.68168.296"; exon_number "3";
chr16	StringTie	exon	18376983	18377163	1000	-	.	gene_id "MSTRG.68168"; transcript_id "MSTRG.68168.296"; exon_number "4";
chr16	StringTie	exon	18377258	18377401	1000	-	.	gene_id "MSTRG.68168"; transcript_id "MSTRG.68168.296"; exon_number "5";
chr16	StringTie	exon	18377488	18377658	1000	-	.	gene_id "MSTRG.68168"; transcript_id "MSTRG.68168.296"; exon_number "6";
chr16	StringTie	exon	18379155	18379727	1000	-	.	gene_id "MSTRG.68168"; transcript_id "MSTRG.68168.296"; exon_number "7";
chr16	StringTie	exon	18379908	18380064	1000	-	.	gene_id "MSTRG.68168"; transcript_id "MSTRG.68168.296"; exon_number "8";
chr16	StringTie	exon	18380360	18380996	1000	-	.	gene_id "MSTRG.68168"; transcript_id "MSTRG.68168.296"; exon_number "9";
chr16	StringTie	transcript	18372564	18395458	1000	-	.	gene_id "MSTRG.68168"; transcript_id "MSTRG.68168.297";
chr16	StringTie	exon	18372564	18372663	1000	-	.	gene_id "MSTRG.68168"; transcript_id "MSTRG.68168.297"; exon_number "1";
chr16	StringTie	exon	18374832	18375069	1000	-	.	gene_id "MSTRG.68168"; transcript_id "MSTRG.68168.297"; exon_number "2";
chr16	StringTie	exon	18376736	18376844	1000	-	.	gene_id "MSTRG.68168"; transcript_id "MSTRG.68168.297"; exon_number "3";
chr16	StringTie	exon	18391175	18391500	1000	-	.	gene_id "MSTRG.68168"; transcript_id "MSTRG.68168.297"; exon_number "4";
chr16	StringTie	exon	18391974	18391988	1000	-	.	gene_id "MSTRG.68168"; transcript_id "MSTRG.68168.297"; exon_number "5";
chr16	StringTie	exon	18394374	18395458	1000	-	.	gene_id "MSTRG.68168"; transcript_id "MSTRG.68168.297"; exon_number "6";
chr16	StringTie	transcript	18374782	18377811	1000	-	.	gene_id "MSTRG.68168"; transcript_id "MSTRG.68168.299";
chr16	StringTie	exon	18374782	18374881	1000	-	.	gene_id "MSTRG.68168"; transcript_id "MSTRG.68168.299"; exon_number "1";
chr16	StringTie	exon	18374953	18375069	1000	-	.	gene_id "MSTRG.68168"; transcript_id "MSTRG.68168.299"; exon_number "2";
chr16	StringTie	exon	18376736	18376862	1000	-	.	gene_id "MSTRG.68168"; transcript_id "MSTRG.68168.299"; exon_number "3";
chr16	StringTie	exon	18376983	18377811	1000	-	.	gene_id "MSTRG.68168"; transcript_id "MSTRG.68168.299"; exon_number "4";
chr16	StringTie	transcript	18317223	18324492	1000	-	.	gene_id "MSTRG.68168"; transcript_id "MSTRG.68168.3";
chr16	StringTie	exon	18317223	18321124	1000	-	.	gene_id "MSTRG.68168"; transcript_id "MSTRG.68168.3"; exon_number "1";
chr16	StringTie	exon	18324091	18324214	1000	-	.	gene_id "MSTRG.68168"; transcript_id "MSTRG.68168.3"; exon_number "2";
chr16	StringTie	exon	18324399	18324492	1000	-	.	gene_id "MSTRG.68168"; transcript_id "MSTRG.68168.3"; exon_number "3";
chr16	StringTie	transcript	18317947	18351958	1000	-	.	gene_id "MSTRG.68168"; transcript_id "MSTRG.68168.30";
chr16	StringTie	exon	18317947	18318435	1000	-	.	gene_id "MSTRG.68168"; transcript_id "MSTRG.68168.30"; exon_number "1";
chr16	StringTie	exon	18319795	18319830	1000	-	.	gene_id "MSTRG.68168"; transcript_id "MSTRG.68168.30"; exon_number "2";
chr16	StringTie	exon	18319940	18320000	1000	-	.	gene_id "MSTRG.68168"; transcript_id "MSTRG.68168.30"; exon_number "3";
chr16	StringTie	exon	18321017	18321124	1000	-	.	gene_id "MSTRG.68168"; transcript_id "MSTRG.68168.30"; exon_number "4";
chr16	StringTie	exon	18324091	18324235	1000	-	.	gene_id "MSTRG.68168"; transcript_id "MSTRG.68168.30"; exon_number "5";
chr16	StringTie	exon	18324399	18324498	1000	-	.	gene_id "MSTRG.68168"; transcript_id "MSTRG.68168.30"; exon_number "6";
chr16	StringTie	exon	18328114	18328242	1000	-	.	gene_id "MSTRG.68168"; transcript_id "MSTRG.68168.30"; exon_number "7";
chr16	StringTie	exon	18332600	18337556	1000	-	.	gene_id "MSTRG.68168"; transcript_id "MSTRG.68168.30"; exon_number "8";
chr16	StringTie	exon	18339048	18339620	1000	-	.	gene_id "MSTRG.68168"; transcript_id "MSTRG.68168.30"; exon_number "9";
chr16	StringTie	exon	18339801	18340869	1000	-	.	gene_id "MSTRG.68168"; transcript_id "MSTRG.68168.30"; exon_number "10";
chr16	StringTie	exon	18341622	18341685	1000	-	.	gene_id "MSTRG.68168"; transcript_id "MSTRG.68168.30"; exon_number "11";
chr16	StringTie	exon	18342657	18344012	1000	-	.	gene_id "MSTRG.68168"; transcript_id "MSTRG.68168.30"; exon_number "12";
chr16	StringTie	exon	18344140	18348015	1000	-	.	gene_id "MSTRG.68168"; transcript_id "MSTRG.68168.30"; exon_number "13";
chr16	StringTie	exon	18348489	18350771	1000	-	.	gene_id "MSTRG.68168"; transcript_id "MSTRG.68168.30"; exon_number "14";
chr16	StringTie	exon	18350890	18351958	1000	-	.	gene_id "MSTRG.68168"; transcript_id "MSTRG.68168.30"; exon_number "15";
chr16	StringTie	transcript	18374782	18377661	1000	-	.	gene_id "MSTRG.68168"; transcript_id "MSTRG.68168.300";
chr16	StringTie	exon	18374782	18374884	1000	-	.	gene_id "MSTRG.68168"; transcript_id "MSTRG.68168.300"; exon_number "1";
chr16	StringTie	exon	18374953	18375110	1000	-	.	gene_id "MSTRG.68168"; transcript_id "MSTRG.68168.300"; exon_number "2";
chr16	StringTie	exon	18376736	18376862	1000	-	.	gene_id "MSTRG.68168"; transcript_id "MSTRG.68168.300"; exon_number "3";
chr16	StringTie	exon	18376953	18377163	1000	-	.	gene_id "MSTRG.68168"; transcript_id "MSTRG.68168.300"; exon_number "4";
chr16	StringTie	exon	18377258	18377401	1000	-	.	gene_id "MSTRG.68168"; transcript_id "MSTRG.68168.300"; exon_number "5";
chr16	StringTie	exon	18377488	18377661	1000	-	.	gene_id "MSTRG.68168"; transcript_id "MSTRG.68168.300"; exon_number "6";
chr16	StringTie	transcript	18374785	18377756	1000	-	.	gene_id "MSTRG.68168"; transcript_id "MSTRG.68168.301";
chr16	StringTie	exon	18374785	18375069	1000	-	.	gene_id "MSTRG.68168"; transcript_id "MSTRG.68168.301"; exon_number "1";
chr16	StringTie	exon	18376736	18376862	1000	-	.	gene_id "MSTRG.68168"; transcript_id "MSTRG.68168.301"; exon_number "2";
chr16	StringTie	exon	18376953	18377163	1000	-	.	gene_id "MSTRG.68168"; transcript_id "MSTRG.68168.301"; exon_number "3";
chr16	StringTie	exon	18377271	18377401	1000	-	.	gene_id "MSTRG.68168"; transcript_id "MSTRG.68168.301"; exon_number "4";
chr16	StringTie	exon	18377488	18377756	1000	-	.	gene_id "MSTRG.68168"; transcript_id "MSTRG.68168.301"; exon_number "5";
chr16	StringTie	transcript	18374796	18377683	1000	-	.	gene_id "MSTRG.68168"; transcript_id "MSTRG.68168.302";
chr16	StringTie	exon	18374796	18375110	1000	-	.	gene_id "MSTRG.68168"; transcript_id "MSTRG.68168.302"; exon_number "1";
chr16	StringTie	exon	18376736	18376862	1000	-	.	gene_id "MSTRG.68168"; transcript_id "MSTRG.68168.302"; exon_number "2";
chr16	StringTie	exon	18376953	18377163	1000	-	.	gene_id "MSTRG.68168"; transcript_id "MSTRG.68168.302"; exon_number "3";
chr16	StringTie	exon	18377258	18377683	1000	-	.	gene_id "MSTRG.68168"; transcript_id "MSTRG.68168.302"; exon_number "4";
chr16	StringTie	transcript	18374827	18377174	1000	-	.	gene_id "MSTRG.68168"; transcript_id "MSTRG.68168.303";
chr16	StringTie	exon	18374827	18375110	1000	-	.	gene_id "MSTRG.68168"; transcript_id "MSTRG.68168.303"; exon_number "1";
chr16	StringTie	exon	18376736	18376862	1000	-	.	gene_id "MSTRG.68168"; transcript_id "MSTRG.68168.303"; exon_number "2";
chr16	StringTie	exon	18376983	18377174	1000	-	.	gene_id "MSTRG.68168"; transcript_id "MSTRG.68168.303"; exon_number "3";
chr16	StringTie	transcript	18374827	18380982	1000	-	.	gene_id "MSTRG.68168"; transcript_id "MSTRG.68168.304";
chr16	StringTie	exon	18374827	18375110	1000	-	.	gene_id "MSTRG.68168"; transcript_id "MSTRG.68168.304"; exon_number "1";
chr16	StringTie	exon	18376736	18376862	1000	-	.	gene_id "MSTRG.68168"; transcript_id "MSTRG.68168.304"; exon_number "2";
chr16	StringTie	exon	18376953	18377163	1000	-	.	gene_id "MSTRG.68168"; transcript_id "MSTRG.68168.304"; exon_number "3";
chr16	StringTie	exon	18377258	18377375	1000	-	.	gene_id "MSTRG.68168"; transcript_id "MSTRG.68168.304"; exon_number "4";
chr16	StringTie	exon	18377488	18377658	1000	-	.	gene_id "MSTRG.68168"; transcript_id "MSTRG.68168.304"; exon_number "5";
chr16	StringTie	exon	18379155	18379350	1000	-	.	gene_id "MSTRG.68168"; transcript_id "MSTRG.68168.304"; exon_number "6";
chr16	StringTie	exon	18379475	18379727	1000	-	.	gene_id "MSTRG.68168"; transcript_id "MSTRG.68168.304"; exon_number "7";
chr16	StringTie	exon	18379908	18380982	1000	-	.	gene_id "MSTRG.68168"; transcript_id "MSTRG.68168.304"; exon_number "8";
chr16	StringTie	transcript	18374831	18376866	1000	-	.	gene_id "MSTRG.68168"; transcript_id "MSTRG.68168.305";
chr16	StringTie	exon	18374831	18375113	1000	-	.	gene_id "MSTRG.68168"; transcript_id "MSTRG.68168.305"; exon_number "1";
chr16	StringTie	exon	18376736	18376866	1000	-	.	gene_id "MSTRG.68168"; transcript_id "MSTRG.68168.305"; exon_number "2";
chr16	StringTie	transcript	18376392	18378591	1000	-	.	gene_id "MSTRG.68168"; transcript_id "MSTRG.68168.306";
chr16	StringTie	exon	18376392	18376655	1000	-	.	gene_id "MSTRG.68168"; transcript_id "MSTRG.68168.306"; exon_number "1";
chr16	StringTie	exon	18376736	18378591	1000	-	.	gene_id "MSTRG.68168"; transcript_id "MSTRG.68168.306"; exon_number "2";
chr16	StringTie	transcript	18379908	18380982	1000	-	.	gene_id "MSTRG.68168"; transcript_id "MSTRG.68168.308";
chr16	StringTie	exon	18379908	18380064	1000	-	.	gene_id "MSTRG.68168"; transcript_id "MSTRG.68168.308"; exon_number "1";
chr16	StringTie	exon	18380348	18380982	1000	-	.	gene_id "MSTRG.68168"; transcript_id "MSTRG.68168.308"; exon_number "2";
chr16	StringTie	transcript	18381556	18392901	1000	-	.	gene_id "MSTRG.68168"; transcript_id "MSTRG.68168.309";
chr16	StringTie	exon	18381556	18382035	1000	-	.	gene_id "MSTRG.68168"; transcript_id "MSTRG.68168.309"; exon_number "1";
chr16	StringTie	exon	18382426	18382585	1000	-	.	gene_id "MSTRG.68168"; transcript_id "MSTRG.68168.309"; exon_number "2";
chr16	StringTie	exon	18382652	18382865	1000	-	.	gene_id "MSTRG.68168"; transcript_id "MSTRG.68168.309"; exon_number "3";
chr16	StringTie	exon	18382959	18383238	1000	-	.	gene_id "MSTRG.68168"; transcript_id "MSTRG.68168.309"; exon_number "4";
chr16	StringTie	exon	18383366	18383509	1000	-	.	gene_id "MSTRG.68168"; transcript_id "MSTRG.68168.309"; exon_number "5";
chr16	StringTie	exon	18384444	18388429	1000	-	.	gene_id "MSTRG.68168"; transcript_id "MSTRG.68168.309"; exon_number "6";
chr16	StringTie	exon	18388892	18389025	1000	-	.	gene_id "MSTRG.68168"; transcript_id "MSTRG.68168.309"; exon_number "7";
chr16	StringTie	exon	18389359	18389534	1000	-	.	gene_id "MSTRG.68168"; transcript_id "MSTRG.68168.309"; exon_number "8";
chr16	StringTie	exon	18389710	18392901	1000	-	.	gene_id "MSTRG.68168"; transcript_id "MSTRG.68168.309"; exon_number "9";
chr16	StringTie	transcript	18381584	18392739	1000	-	.	gene_id "MSTRG.68168"; transcript_id "MSTRG.68168.310";
chr16	StringTie	exon	18381584	18382585	1000	-	.	gene_id "MSTRG.68168"; transcript_id "MSTRG.68168.310"; exon_number "1";
chr16	StringTie	exon	18382652	18382865	1000	-	.	gene_id "MSTRG.68168"; transcript_id "MSTRG.68168.310"; exon_number "2";
chr16	StringTie	exon	18382959	18383238	1000	-	.	gene_id "MSTRG.68168"; transcript_id "MSTRG.68168.310"; exon_number "3";
chr16	StringTie	exon	18383366	18383509	1000	-	.	gene_id "MSTRG.68168"; transcript_id "MSTRG.68168.310"; exon_number "4";
chr16	StringTie	exon	18384444	18385910	1000	-	.	gene_id "MSTRG.68168"; transcript_id "MSTRG.68168.310"; exon_number "5";
chr16	StringTie	exon	18388892	18389025	1000	-	.	gene_id "MSTRG.68168"; transcript_id "MSTRG.68168.310"; exon_number "6";
chr16	StringTie	exon	18389359	18389534	1000	-	.	gene_id "MSTRG.68168"; transcript_id "MSTRG.68168.310"; exon_number "7";
chr16	StringTie	exon	18389714	18391500	1000	-	.	gene_id "MSTRG.68168"; transcript_id "MSTRG.68168.310"; exon_number "8";
chr16	StringTie	exon	18391974	18392739	1000	-	.	gene_id "MSTRG.68168"; transcript_id "MSTRG.68168.310"; exon_number "9";
chr16	StringTie	transcript	18381601	18402111	1000	-	.	gene_id "MSTRG.68168"; transcript_id "MSTRG.68168.311";
chr16	StringTie	exon	18381601	18382223	1000	-	.	gene_id "MSTRG.68168"; transcript_id "MSTRG.68168.311"; exon_number "1";
chr16	StringTie	exon	18382426	18382585	1000	-	.	gene_id "MSTRG.68168"; transcript_id "MSTRG.68168.311"; exon_number "2";
chr16	StringTie	exon	18382652	18391500	1000	-	.	gene_id "MSTRG.68168"; transcript_id "MSTRG.68168.311"; exon_number "3";
chr16	StringTie	exon	18391974	18402111	1000	-	.	gene_id "MSTRG.68168"; transcript_id "MSTRG.68168.311"; exon_number "4";
chr16	StringTie	transcript	18381660	18392221	1000	-	.	gene_id "MSTRG.68168"; transcript_id "MSTRG.68168.312";
chr16	StringTie	exon	18381660	18383509	1000	-	.	gene_id "MSTRG.68168"; transcript_id "MSTRG.68168.312"; exon_number "1";
chr16	StringTie	exon	18388892	18389025	1000	-	.	gene_id "MSTRG.68168"; transcript_id "MSTRG.68168.312"; exon_number "2";
chr16	StringTie	exon	18389359	18389534	1000	-	.	gene_id "MSTRG.68168"; transcript_id "MSTRG.68168.312"; exon_number "3";
chr16	StringTie	exon	18389714	18389845	1000	-	.	gene_id "MSTRG.68168"; transcript_id "MSTRG.68168.312"; exon_number "4";
chr16	StringTie	exon	18390745	18391500	1000	-	.	gene_id "MSTRG.68168"; transcript_id "MSTRG.68168.312"; exon_number "5";
chr16	StringTie	exon	18391608	18392221	1000	-	.	gene_id "MSTRG.68168"; transcript_id "MSTRG.68168.312"; exon_number "6";
chr16	StringTie	transcript	18381761	18395465	1000	-	.	gene_id "MSTRG.68168"; transcript_id "MSTRG.68168.313";
chr16	StringTie	exon	18381761	18382585	1000	-	.	gene_id "MSTRG.68168"; transcript_id "MSTRG.68168.313"; exon_number "1";
chr16	StringTie	exon	18382652	18382865	1000	-	.	gene_id "MSTRG.68168"; transcript_id "MSTRG.68168.313"; exon_number "2";
chr16	StringTie	exon	18382959	18383509	1000	-	.	gene_id "MSTRG.68168"; transcript_id "MSTRG.68168.313"; exon_number "3";
chr16	StringTie	exon	18388892	18389025	1000	-	.	gene_id "MSTRG.68168"; transcript_id "MSTRG.68168.313"; exon_number "4";
chr16	StringTie	exon	18389359	18389534	1000	-	.	gene_id "MSTRG.68168"; transcript_id "MSTRG.68168.313"; exon_number "5";
chr16	StringTie	exon	18389714	18389845	1000	-	.	gene_id "MSTRG.68168"; transcript_id "MSTRG.68168.313"; exon_number "6";
chr16	StringTie	exon	18390745	18392221	1000	-	.	gene_id "MSTRG.68168"; transcript_id "MSTRG.68168.313"; exon_number "7";
chr16	StringTie	exon	18392577	18392703	1000	-	.	gene_id "MSTRG.68168"; transcript_id "MSTRG.68168.313"; exon_number "8";
chr16	StringTie	exon	18393109	18394252	1000	-	.	gene_id "MSTRG.68168"; transcript_id "MSTRG.68168.313"; exon_number "9";
chr16	StringTie	exon	18394371	18395465	1000	-	.	gene_id "MSTRG.68168"; transcript_id "MSTRG.68168.313"; exon_number "10";
chr16	StringTie	transcript	18381774	18392837	1000	-	.	gene_id "MSTRG.68168"; transcript_id "MSTRG.68168.314";
chr16	StringTie	exon	18381774	18382585	1000	-	.	gene_id "MSTRG.68168"; transcript_id "MSTRG.68168.314"; exon_number "1";
chr16	StringTie	exon	18382652	18382865	1000	-	.	gene_id "MSTRG.68168"; transcript_id "MSTRG.68168.314"; exon_number "2";
chr16	StringTie	exon	18382959	18383238	1000	-	.	gene_id "MSTRG.68168"; transcript_id "MSTRG.68168.314"; exon_number "3";
chr16	StringTie	exon	18383366	18383509	1000	-	.	gene_id "MSTRG.68168"; transcript_id "MSTRG.68168.314"; exon_number "4";
chr16	StringTie	exon	18384444	18384593	1000	-	.	gene_id "MSTRG.68168"; transcript_id "MSTRG.68168.314"; exon_number "5";
chr16	StringTie	exon	18384813	18385910	1000	-	.	gene_id "MSTRG.68168"; transcript_id "MSTRG.68168.314"; exon_number "6";
chr16	StringTie	exon	18388892	18389025	1000	-	.	gene_id "MSTRG.68168"; transcript_id "MSTRG.68168.314"; exon_number "7";
chr16	StringTie	exon	18389359	18389534	1000	-	.	gene_id "MSTRG.68168"; transcript_id "MSTRG.68168.314"; exon_number "8";
chr16	StringTie	exon	18389714	18389845	1000	-	.	gene_id "MSTRG.68168"; transcript_id "MSTRG.68168.314"; exon_number "9";
chr16	StringTie	exon	18390467	18392837	1000	-	.	gene_id "MSTRG.68168"; transcript_id "MSTRG.68168.314"; exon_number "10";
chr16	StringTie	transcript	18381774	18389857	1000	-	.	gene_id "MSTRG.68168"; transcript_id "MSTRG.68168.315";
chr16	StringTie	exon	18381774	18382035	1000	-	.	gene_id "MSTRG.68168"; transcript_id "MSTRG.68168.315"; exon_number "1";
chr16	StringTie	exon	18382428	18382585	1000	-	.	gene_id "MSTRG.68168"; transcript_id "MSTRG.68168.315"; exon_number "2";
chr16	StringTie	exon	18382652	18382865	1000	-	.	gene_id "MSTRG.68168"; transcript_id "MSTRG.68168.315"; exon_number "3";
chr16	StringTie	exon	18382959	18383238	1000	-	.	gene_id "MSTRG.68168"; transcript_id "MSTRG.68168.315"; exon_number "4";
chr16	StringTie	exon	18383366	18383509	1000	-	.	gene_id "MSTRG.68168"; transcript_id "MSTRG.68168.315"; exon_number "5";
chr16	StringTie	exon	18384813	18388429	1000	-	.	gene_id "MSTRG.68168"; transcript_id "MSTRG.68168.315"; exon_number "6";
chr16	StringTie	exon	18388892	18389025	1000	-	.	gene_id "MSTRG.68168"; transcript_id "MSTRG.68168.315"; exon_number "7";
chr16	StringTie	exon	18389359	18389534	1000	-	.	gene_id "MSTRG.68168"; transcript_id "MSTRG.68168.315"; exon_number "8";
chr16	StringTie	exon	18389714	18389857	1000	-	.	gene_id "MSTRG.68168"; transcript_id "MSTRG.68168.315"; exon_number "9";
chr16	StringTie	transcript	18381774	18389025	1000	-	.	gene_id "MSTRG.68168"; transcript_id "MSTRG.68168.316";
chr16	StringTie	exon	18381774	18382035	1000	-	.	gene_id "MSTRG.68168"; transcript_id "MSTRG.68168.316"; exon_number "1";
chr16	StringTie	exon	18382426	18382585	1000	-	.	gene_id "MSTRG.68168"; transcript_id "MSTRG.68168.316"; exon_number "2";
chr16	StringTie	exon	18382652	18383238	1000	-	.	gene_id "MSTRG.68168"; transcript_id "MSTRG.68168.316"; exon_number "3";
chr16	StringTie	exon	18383366	18383509	1000	-	.	gene_id "MSTRG.68168"; transcript_id "MSTRG.68168.316"; exon_number "4";
chr16	StringTie	exon	18384813	18388429	1000	-	.	gene_id "MSTRG.68168"; transcript_id "MSTRG.68168.316"; exon_number "5";
chr16	StringTie	exon	18388892	18389025	1000	-	.	gene_id "MSTRG.68168"; transcript_id "MSTRG.68168.316"; exon_number "6";
chr16	StringTie	transcript	18381783	18395427	1000	-	.	gene_id "MSTRG.68168"; transcript_id "MSTRG.68168.317";
chr16	StringTie	exon	18381783	18382585	1000	-	.	gene_id "MSTRG.68168"; transcript_id "MSTRG.68168.317"; exon_number "1";
chr16	StringTie	exon	18382652	18382865	1000	-	.	gene_id "MSTRG.68168"; transcript_id "MSTRG.68168.317"; exon_number "2";
chr16	StringTie	exon	18382959	18383238	1000	-	.	gene_id "MSTRG.68168"; transcript_id "MSTRG.68168.317"; exon_number "3";
chr16	StringTie	exon	18383366	18388429	1000	-	.	gene_id "MSTRG.68168"; transcript_id "MSTRG.68168.317"; exon_number "4";
chr16	StringTie	exon	18388892	18389534	1000	-	.	gene_id "MSTRG.68168"; transcript_id "MSTRG.68168.317"; exon_number "5";
chr16	StringTie	exon	18389710	18392221	1000	-	.	gene_id "MSTRG.68168"; transcript_id "MSTRG.68168.317"; exon_number "6";
chr16	StringTie	exon	18392577	18392703	1000	-	.	gene_id "MSTRG.68168"; transcript_id "MSTRG.68168.317"; exon_number "7";
chr16	StringTie	exon	18393109	18393224	1000	-	.	gene_id "MSTRG.68168"; transcript_id "MSTRG.68168.317"; exon_number "8";
chr16	StringTie	exon	18393413	18393633	1000	-	.	gene_id "MSTRG.68168"; transcript_id "MSTRG.68168.317"; exon_number "9";
chr16	StringTie	exon	18394069	18394252	1000	-	.	gene_id "MSTRG.68168"; transcript_id "MSTRG.68168.317"; exon_number "10";
chr16	StringTie	exon	18394371	18395427	1000	-	.	gene_id "MSTRG.68168"; transcript_id "MSTRG.68168.317"; exon_number "11";
chr16	StringTie	transcript	18381786	18395065	1000	-	.	gene_id "MSTRG.68168"; transcript_id "MSTRG.68168.318";
chr16	StringTie	exon	18381786	18382035	1000	-	.	gene_id "MSTRG.68168"; transcript_id "MSTRG.68168.318"; exon_number "1";
chr16	StringTie	exon	18382426	18383238	1000	-	.	gene_id "MSTRG.68168"; transcript_id "MSTRG.68168.318"; exon_number "2";
chr16	StringTie	exon	18383366	18383509	1000	-	.	gene_id "MSTRG.68168"; transcript_id "MSTRG.68168.318"; exon_number "3";
chr16	StringTie	exon	18388892	18389025	1000	-	.	gene_id "MSTRG.68168"; transcript_id "MSTRG.68168.318"; exon_number "4";
chr16	StringTie	exon	18389359	18389534	1000	-	.	gene_id "MSTRG.68168"; transcript_id "MSTRG.68168.318"; exon_number "5";
chr16	StringTie	exon	18389714	18389845	1000	-	.	gene_id "MSTRG.68168"; transcript_id "MSTRG.68168.318"; exon_number "6";
chr16	StringTie	exon	18390745	18392221	1000	-	.	gene_id "MSTRG.68168"; transcript_id "MSTRG.68168.318"; exon_number "7";
chr16	StringTie	exon	18392577	18392703	1000	-	.	gene_id "MSTRG.68168"; transcript_id "MSTRG.68168.318"; exon_number "8";
chr16	StringTie	exon	18393109	18393224	1000	-	.	gene_id "MSTRG.68168"; transcript_id "MSTRG.68168.318"; exon_number "9";
chr16	StringTie	exon	18394371	18395065	1000	-	.	gene_id "MSTRG.68168"; transcript_id "MSTRG.68168.318"; exon_number "10";
chr16	StringTie	transcript	18381786	18394269	1000	-	.	gene_id "MSTRG.68168"; transcript_id "MSTRG.68168.319";
chr16	StringTie	exon	18381786	18382035	1000	-	.	gene_id "MSTRG.68168"; transcript_id "MSTRG.68168.319"; exon_number "1";
chr16	StringTie	exon	18382426	18382585	1000	-	.	gene_id "MSTRG.68168"; transcript_id "MSTRG.68168.319"; exon_number "2";
chr16	StringTie	exon	18382652	18382865	1000	-	.	gene_id "MSTRG.68168"; transcript_id "MSTRG.68168.319"; exon_number "3";
chr16	StringTie	exon	18382959	18383238	1000	-	.	gene_id "MSTRG.68168"; transcript_id "MSTRG.68168.319"; exon_number "4";
chr16	StringTie	exon	18383366	18383509	1000	-	.	gene_id "MSTRG.68168"; transcript_id "MSTRG.68168.319"; exon_number "5";
chr16	StringTie	exon	18384444	18388429	1000	-	.	gene_id "MSTRG.68168"; transcript_id "MSTRG.68168.319"; exon_number "6";
chr16	StringTie	exon	18388892	18389025	1000	-	.	gene_id "MSTRG.68168"; transcript_id "MSTRG.68168.319"; exon_number "7";
chr16	StringTie	exon	18389359	18389534	1000	-	.	gene_id "MSTRG.68168"; transcript_id "MSTRG.68168.319"; exon_number "8";
chr16	StringTie	exon	18389714	18391500	1000	-	.	gene_id "MSTRG.68168"; transcript_id "MSTRG.68168.319"; exon_number "9";
chr16	StringTie	exon	18391974	18392221	1000	-	.	gene_id "MSTRG.68168"; transcript_id "MSTRG.68168.319"; exon_number "10";
chr16	StringTie	exon	18392577	18392703	1000	-	.	gene_id "MSTRG.68168"; transcript_id "MSTRG.68168.319"; exon_number "11";
chr16	StringTie	exon	18393109	18393224	1000	-	.	gene_id "MSTRG.68168"; transcript_id "MSTRG.68168.319"; exon_number "12";
chr16	StringTie	exon	18393413	18393596	1000	-	.	gene_id "MSTRG.68168"; transcript_id "MSTRG.68168.319"; exon_number "13";
chr16	StringTie	exon	18394069	18394269	1000	-	.	gene_id "MSTRG.68168"; transcript_id "MSTRG.68168.319"; exon_number "14";
chr16	StringTie	transcript	18319258	18381205	1000	-	.	gene_id "MSTRG.68168"; transcript_id "MSTRG.68168.32";
chr16	StringTie	exon	18319258	18319298	1000	-	.	gene_id "MSTRG.68168"; transcript_id "MSTRG.68168.32"; exon_number "1";
chr16	StringTie	exon	18319795	18319830	1000	-	.	gene_id "MSTRG.68168"; transcript_id "MSTRG.68168.32"; exon_number "2";
chr16	StringTie	exon	18319940	18320000	1000	-	.	gene_id "MSTRG.68168"; transcript_id "MSTRG.68168.32"; exon_number "3";
chr16	StringTie	exon	18321017	18321124	1000	-	.	gene_id "MSTRG.68168"; transcript_id "MSTRG.68168.32"; exon_number "4";
chr16	StringTie	exon	18324091	18324235	1000	-	.	gene_id "MSTRG.68168"; transcript_id "MSTRG.68168.32"; exon_number "5";
chr16	StringTie	exon	18324399	18324421	1000	-	.	gene_id "MSTRG.68168"; transcript_id "MSTRG.68168.32"; exon_number "6";
chr16	StringTie	exon	18364558	18364634	1000	-	.	gene_id "MSTRG.68168"; transcript_id "MSTRG.68168.32"; exon_number "7";
chr16	StringTie	exon	18368258	18368386	1000	-	.	gene_id "MSTRG.68168"; transcript_id "MSTRG.68168.32"; exon_number "8";
chr16	StringTie	exon	18374832	18375069	1000	-	.	gene_id "MSTRG.68168"; transcript_id "MSTRG.68168.32"; exon_number "9";
chr16	StringTie	exon	18376736	18376862	1000	-	.	gene_id "MSTRG.68168"; transcript_id "MSTRG.68168.32"; exon_number "10";
chr16	StringTie	exon	18376953	18377163	1000	-	.	gene_id "MSTRG.68168"; transcript_id "MSTRG.68168.32"; exon_number "11";
chr16	StringTie	exon	18377258	18377401	1000	-	.	gene_id "MSTRG.68168"; transcript_id "MSTRG.68168.32"; exon_number "12";
chr16	StringTie	exon	18377488	18381205	1000	-	.	gene_id "MSTRG.68168"; transcript_id "MSTRG.68168.32"; exon_number "13";
chr16	StringTie	transcript	18381790	18390412	1000	-	.	gene_id "MSTRG.68168"; transcript_id "MSTRG.68168.320";
chr16	StringTie	exon	18381790	18382035	1000	-	.	gene_id "MSTRG.68168"; transcript_id "MSTRG.68168.320"; exon_number "1";
chr16	StringTie	exon	18382426	18382865	1000	-	.	gene_id "MSTRG.68168"; transcript_id "MSTRG.68168.320"; exon_number "2";
chr16	StringTie	exon	18382959	18383238	1000	-	.	gene_id "MSTRG.68168"; transcript_id "MSTRG.68168.320"; exon_number "3";
chr16	StringTie	exon	18383366	18383509	1000	-	.	gene_id "MSTRG.68168"; transcript_id "MSTRG.68168.320"; exon_number "4";
chr16	StringTie	exon	18384444	18384593	1000	-	.	gene_id "MSTRG.68168"; transcript_id "MSTRG.68168.320"; exon_number "5";
chr16	StringTie	exon	18384813	18388429	1000	-	.	gene_id "MSTRG.68168"; transcript_id "MSTRG.68168.320"; exon_number "6";
chr16	StringTie	exon	18388892	18389025	1000	-	.	gene_id "MSTRG.68168"; transcript_id "MSTRG.68168.320"; exon_number "7";
chr16	StringTie	exon	18389359	18389646	1000	-	.	gene_id "MSTRG.68168"; transcript_id "MSTRG.68168.320"; exon_number "8";
chr16	StringTie	exon	18389714	18390412	1000	-	.	gene_id "MSTRG.68168"; transcript_id "MSTRG.68168.320"; exon_number "9";
chr16	StringTie	transcript	18381803	18395430	1000	-	.	gene_id "MSTRG.68168"; transcript_id "MSTRG.68168.321";
chr16	StringTie	exon	18381803	18382035	1000	-	.	gene_id "MSTRG.68168"; transcript_id "MSTRG.68168.321"; exon_number "1";
chr16	StringTie	exon	18382426	18382865	1000	-	.	gene_id "MSTRG.68168"; transcript_id "MSTRG.68168.321"; exon_number "2";
chr16	StringTie	exon	18382959	18383238	1000	-	.	gene_id "MSTRG.68168"; transcript_id "MSTRG.68168.321"; exon_number "3";
chr16	StringTie	exon	18383366	18383509	1000	-	.	gene_id "MSTRG.68168"; transcript_id "MSTRG.68168.321"; exon_number "4";
chr16	StringTie	exon	18384444	18384593	1000	-	.	gene_id "MSTRG.68168"; transcript_id "MSTRG.68168.321"; exon_number "5";
chr16	StringTie	exon	18384813	18388429	1000	-	.	gene_id "MSTRG.68168"; transcript_id "MSTRG.68168.321"; exon_number "6";
chr16	StringTie	exon	18388892	18389025	1000	-	.	gene_id "MSTRG.68168"; transcript_id "MSTRG.68168.321"; exon_number "7";
chr16	StringTie	exon	18389359	18389534	1000	-	.	gene_id "MSTRG.68168"; transcript_id "MSTRG.68168.321"; exon_number "8";
chr16	StringTie	exon	18389714	18392221	1000	-	.	gene_id "MSTRG.68168"; transcript_id "MSTRG.68168.321"; exon_number "9";
chr16	StringTie	exon	18392577	18392703	1000	-	.	gene_id "MSTRG.68168"; transcript_id "MSTRG.68168.321"; exon_number "10";
chr16	StringTie	exon	18393109	18393224	1000	-	.	gene_id "MSTRG.68168"; transcript_id "MSTRG.68168.321"; exon_number "11";
chr16	StringTie	exon	18393413	18394252	1000	-	.	gene_id "MSTRG.68168"; transcript_id "MSTRG.68168.321"; exon_number "12";
chr16	StringTie	exon	18394371	18395430	1000	-	.	gene_id "MSTRG.68168"; transcript_id "MSTRG.68168.321"; exon_number "13";
chr16	StringTie	transcript	18381805	18394256	1000	-	.	gene_id "MSTRG.68168"; transcript_id "MSTRG.68168.322";
chr16	StringTie	exon	18381805	18382035	1000	-	.	gene_id "MSTRG.68168"; transcript_id "MSTRG.68168.322"; exon_number "1";
chr16	StringTie	exon	18382426	18382585	1000	-	.	gene_id "MSTRG.68168"; transcript_id "MSTRG.68168.322"; exon_number "2";
chr16	StringTie	exon	18382652	18382865	1000	-	.	gene_id "MSTRG.68168"; transcript_id "MSTRG.68168.322"; exon_number "3";
chr16	StringTie	exon	18382959	18383238	1000	-	.	gene_id "MSTRG.68168"; transcript_id "MSTRG.68168.322"; exon_number "4";
chr16	StringTie	exon	18383366	18383509	1000	-	.	gene_id "MSTRG.68168"; transcript_id "MSTRG.68168.322"; exon_number "5";
chr16	StringTie	exon	18384444	18384593	1000	-	.	gene_id "MSTRG.68168"; transcript_id "MSTRG.68168.322"; exon_number "6";
chr16	StringTie	exon	18384813	18388429	1000	-	.	gene_id "MSTRG.68168"; transcript_id "MSTRG.68168.322"; exon_number "7";
chr16	StringTie	exon	18388892	18389025	1000	-	.	gene_id "MSTRG.68168"; transcript_id "MSTRG.68168.322"; exon_number "8";
chr16	StringTie	exon	18389359	18392221	1000	-	.	gene_id "MSTRG.68168"; transcript_id "MSTRG.68168.322"; exon_number "9";
chr16	StringTie	exon	18392577	18392703	1000	-	.	gene_id "MSTRG.68168"; transcript_id "MSTRG.68168.322"; exon_number "10";
chr16	StringTie	exon	18393109	18393224	1000	-	.	gene_id "MSTRG.68168"; transcript_id "MSTRG.68168.322"; exon_number "11";
chr16	StringTie	exon	18393413	18393596	1000	-	.	gene_id "MSTRG.68168"; transcript_id "MSTRG.68168.322"; exon_number "12";
chr16	StringTie	exon	18394069	18394256	1000	-	.	gene_id "MSTRG.68168"; transcript_id "MSTRG.68168.322"; exon_number "13";
chr16	StringTie	transcript	18381811	18392234	1000	-	.	gene_id "MSTRG.68168"; transcript_id "MSTRG.68168.323";
chr16	StringTie	exon	18381811	18382585	1000	-	.	gene_id "MSTRG.68168"; transcript_id "MSTRG.68168.323"; exon_number "1";
chr16	StringTie	exon	18382652	18382865	1000	-	.	gene_id "MSTRG.68168"; transcript_id "MSTRG.68168.323"; exon_number "2";
chr16	StringTie	exon	18382959	18383238	1000	-	.	gene_id "MSTRG.68168"; transcript_id "MSTRG.68168.323"; exon_number "3";
chr16	StringTie	exon	18383366	18383509	1000	-	.	gene_id "MSTRG.68168"; transcript_id "MSTRG.68168.323"; exon_number "4";
chr16	StringTie	exon	18384444	18388429	1000	-	.	gene_id "MSTRG.68168"; transcript_id "MSTRG.68168.323"; exon_number "5";
chr16	StringTie	exon	18388892	18389025	1000	-	.	gene_id "MSTRG.68168"; transcript_id "MSTRG.68168.323"; exon_number "6";
chr16	StringTie	exon	18389359	18389534	1000	-	.	gene_id "MSTRG.68168"; transcript_id "MSTRG.68168.323"; exon_number "7";
chr16	StringTie	exon	18389714	18389845	1000	-	.	gene_id "MSTRG.68168"; transcript_id "MSTRG.68168.323"; exon_number "8";
chr16	StringTie	exon	18390467	18391500	1000	-	.	gene_id "MSTRG.68168"; transcript_id "MSTRG.68168.323"; exon_number "9";
chr16	StringTie	exon	18391974	18392234	1000	-	.	gene_id "MSTRG.68168"; transcript_id "MSTRG.68168.323"; exon_number "10";
chr16	StringTie	transcript	18381845	18389551	1000	-	.	gene_id "MSTRG.68168"; transcript_id "MSTRG.68168.324";
chr16	StringTie	exon	18381845	18382223	1000	-	.	gene_id "MSTRG.68168"; transcript_id "MSTRG.68168.324"; exon_number "1";
chr16	StringTie	exon	18382426	18382865	1000	-	.	gene_id "MSTRG.68168"; transcript_id "MSTRG.68168.324"; exon_number "2";
chr16	StringTie	exon	18382959	18383509	1000	-	.	gene_id "MSTRG.68168"; transcript_id "MSTRG.68168.324"; exon_number "3";
chr16	StringTie	exon	18384444	18388429	1000	-	.	gene_id "MSTRG.68168"; transcript_id "MSTRG.68168.324"; exon_number "4";
chr16	StringTie	exon	18388892	18389025	1000	-	.	gene_id "MSTRG.68168"; transcript_id "MSTRG.68168.324"; exon_number "5";
chr16	StringTie	exon	18389359	18389551	1000	-	.	gene_id "MSTRG.68168"; transcript_id "MSTRG.68168.324"; exon_number "6";
chr16	StringTie	transcript	18381860	18391524	1000	-	.	gene_id "MSTRG.68168"; transcript_id "MSTRG.68168.325";
chr16	StringTie	exon	18381860	18382585	1000	-	.	gene_id "MSTRG.68168"; transcript_id "MSTRG.68168.325"; exon_number "1";
chr16	StringTie	exon	18382652	18382865	1000	-	.	gene_id "MSTRG.68168"; transcript_id "MSTRG.68168.325"; exon_number "2";
chr16	StringTie	exon	18382959	18383509	1000	-	.	gene_id "MSTRG.68168"; transcript_id "MSTRG.68168.325"; exon_number "3";
chr16	StringTie	exon	18384444	18388429	1000	-	.	gene_id "MSTRG.68168"; transcript_id "MSTRG.68168.325"; exon_number "4";
chr16	StringTie	exon	18388892	18389534	1000	-	.	gene_id "MSTRG.68168"; transcript_id "MSTRG.68168.325"; exon_number "5";
chr16	StringTie	exon	18389710	18391524	1000	-	.	gene_id "MSTRG.68168"; transcript_id "MSTRG.68168.325"; exon_number "6";
chr16	StringTie	transcript	18381867	18389534	1000	-	.	gene_id "MSTRG.68168"; transcript_id "MSTRG.68168.326";
chr16	StringTie	exon	18381867	18382268	1000	-	.	gene_id "MSTRG.68168"; transcript_id "MSTRG.68168.326"; exon_number "1";
chr16	StringTie	exon	18382426	18382585	1000	-	.	gene_id "MSTRG.68168"; transcript_id "MSTRG.68168.326"; exon_number "2";
chr16	StringTie	exon	18382652	18382865	1000	-	.	gene_id "MSTRG.68168"; transcript_id "MSTRG.68168.326"; exon_number "3";
chr16	StringTie	exon	18382959	18383238	1000	-	.	gene_id "MSTRG.68168"; transcript_id "MSTRG.68168.326"; exon_number "4";
chr16	StringTie	exon	18383366	18383509	1000	-	.	gene_id "MSTRG.68168"; transcript_id "MSTRG.68168.326"; exon_number "5";
chr16	StringTie	exon	18384444	18388429	1000	-	.	gene_id "MSTRG.68168"; transcript_id "MSTRG.68168.326"; exon_number "6";
chr16	StringTie	exon	18388892	18389025	1000	-	.	gene_id "MSTRG.68168"; transcript_id "MSTRG.68168.326"; exon_number "7";
chr16	StringTie	exon	18389359	18389534	1000	-	.	gene_id "MSTRG.68168"; transcript_id "MSTRG.68168.326"; exon_number "8";
chr16	StringTie	transcript	18381871	18392266	1000	-	.	gene_id "MSTRG.68168"; transcript_id "MSTRG.68168.327";
chr16	StringTie	exon	18381871	18382035	1000	-	.	gene_id "MSTRG.68168"; transcript_id "MSTRG.68168.327"; exon_number "1";
chr16	StringTie	exon	18382426	18382585	1000	-	.	gene_id "MSTRG.68168"; transcript_id "MSTRG.68168.327"; exon_number "2";
chr16	StringTie	exon	18382652	18382865	1000	-	.	gene_id "MSTRG.68168"; transcript_id "MSTRG.68168.327"; exon_number "3";
chr16	StringTie	exon	18382959	18383238	1000	-	.	gene_id "MSTRG.68168"; transcript_id "MSTRG.68168.327"; exon_number "4";
chr16	StringTie	exon	18383366	18383509	1000	-	.	gene_id "MSTRG.68168"; transcript_id "MSTRG.68168.327"; exon_number "5";
chr16	StringTie	exon	18384444	18384593	1000	-	.	gene_id "MSTRG.68168"; transcript_id "MSTRG.68168.327"; exon_number "6";
chr16	StringTie	exon	18384813	18388429	1000	-	.	gene_id "MSTRG.68168"; transcript_id "MSTRG.68168.327"; exon_number "7";
chr16	StringTie	exon	18388892	18389025	1000	-	.	gene_id "MSTRG.68168"; transcript_id "MSTRG.68168.327"; exon_number "8";
chr16	StringTie	exon	18389359	18389534	1000	-	.	gene_id "MSTRG.68168"; transcript_id "MSTRG.68168.327"; exon_number "9";
chr16	StringTie	exon	18389710	18392266	1000	-	.	gene_id "MSTRG.68168"; transcript_id "MSTRG.68168.327"; exon_number "10";
chr16	StringTie	transcript	18381872	18389627	1000	-	.	gene_id "MSTRG.68168"; transcript_id "MSTRG.68168.328";
chr16	StringTie	exon	18381872	18382271	1000	-	.	gene_id "MSTRG.68168"; transcript_id "MSTRG.68168.328"; exon_number "1";
chr16	StringTie	exon	18382426	18382865	1000	-	.	gene_id "MSTRG.68168"; transcript_id "MSTRG.68168.328"; exon_number "2";
chr16	StringTie	exon	18382959	18383238	1000	-	.	gene_id "MSTRG.68168"; transcript_id "MSTRG.68168.328"; exon_number "3";
chr16	StringTie	exon	18383366	18383509	1000	-	.	gene_id "MSTRG.68168"; transcript_id "MSTRG.68168.328"; exon_number "4";
chr16	StringTie	exon	18384444	18384593	1000	-	.	gene_id "MSTRG.68168"; transcript_id "MSTRG.68168.328"; exon_number "5";
chr16	StringTie	exon	18384813	18388429	1000	-	.	gene_id "MSTRG.68168"; transcript_id "MSTRG.68168.328"; exon_number "6";
chr16	StringTie	exon	18388892	18389025	1000	-	.	gene_id "MSTRG.68168"; transcript_id "MSTRG.68168.328"; exon_number "7";
chr16	StringTie	exon	18389359	18389627	1000	-	.	gene_id "MSTRG.68168"; transcript_id "MSTRG.68168.328"; exon_number "8";
chr16	StringTie	transcript	18381876	18395425	1000	-	.	gene_id "MSTRG.68168"; transcript_id "MSTRG.68168.329";
chr16	StringTie	exon	18381876	18382865	1000	-	.	gene_id "MSTRG.68168"; transcript_id "MSTRG.68168.329"; exon_number "1";
chr16	StringTie	exon	18382959	18383509	1000	-	.	gene_id "MSTRG.68168"; transcript_id "MSTRG.68168.329"; exon_number "2";
chr16	StringTie	exon	18384444	18388429	1000	-	.	gene_id "MSTRG.68168"; transcript_id "MSTRG.68168.329"; exon_number "3";
chr16	StringTie	exon	18388892	18389025	1000	-	.	gene_id "MSTRG.68168"; transcript_id "MSTRG.68168.329"; exon_number "4";
chr16	StringTie	exon	18389359	18392703	1000	-	.	gene_id "MSTRG.68168"; transcript_id "MSTRG.68168.329"; exon_number "5";
chr16	StringTie	exon	18393109	18393224	1000	-	.	gene_id "MSTRG.68168"; transcript_id "MSTRG.68168.329"; exon_number "6";
chr16	StringTie	exon	18393413	18393596	1000	-	.	gene_id "MSTRG.68168"; transcript_id "MSTRG.68168.329"; exon_number "7";
chr16	StringTie	exon	18394371	18395425	1000	-	.	gene_id "MSTRG.68168"; transcript_id "MSTRG.68168.329"; exon_number "8";
chr16	StringTie	transcript	18319258	18324497	1000	-	.	gene_id "MSTRG.68168"; transcript_id "MSTRG.68168.33";
chr16	StringTie	exon	18319258	18319298	1000	-	.	gene_id "MSTRG.68168"; transcript_id "MSTRG.68168.33"; exon_number "1";
chr16	StringTie	exon	18319795	18319830	1000	-	.	gene_id "MSTRG.68168"; transcript_id "MSTRG.68168.33"; exon_number "2";
chr16	StringTie	exon	18319940	18320000	1000	-	.	gene_id "MSTRG.68168"; transcript_id "MSTRG.68168.33"; exon_number "3";
chr16	StringTie	exon	18321017	18321124	1000	-	.	gene_id "MSTRG.68168"; transcript_id "MSTRG.68168.33"; exon_number "4";
chr16	StringTie	exon	18324091	18324235	1000	-	.	gene_id "MSTRG.68168"; transcript_id "MSTRG.68168.33"; exon_number "5";
chr16	StringTie	exon	18324421	18324497	1000	-	.	gene_id "MSTRG.68168"; transcript_id "MSTRG.68168.33"; exon_number "6";
chr16	StringTie	transcript	18381880	18395082	1000	-	.	gene_id "MSTRG.68168"; transcript_id "MSTRG.68168.330";
chr16	StringTie	exon	18381880	18382865	1000	-	.	gene_id "MSTRG.68168"; transcript_id "MSTRG.68168.330"; exon_number "1";
chr16	StringTie	exon	18382959	18383238	1000	-	.	gene_id "MSTRG.68168"; transcript_id "MSTRG.68168.330"; exon_number "2";
chr16	StringTie	exon	18383366	18383509	1000	-	.	gene_id "MSTRG.68168"; transcript_id "MSTRG.68168.330"; exon_number "3";
chr16	StringTie	exon	18384444	18388429	1000	-	.	gene_id "MSTRG.68168"; transcript_id "MSTRG.68168.330"; exon_number "4";
chr16	StringTie	exon	18388892	18389025	1000	-	.	gene_id "MSTRG.68168"; transcript_id "MSTRG.68168.330"; exon_number "5";
chr16	StringTie	exon	18389359	18389534	1000	-	.	gene_id "MSTRG.68168"; transcript_id "MSTRG.68168.330"; exon_number "6";
chr16	StringTie	exon	18389714	18392221	1000	-	.	gene_id "MSTRG.68168"; transcript_id "MSTRG.68168.330"; exon_number "7";
chr16	StringTie	exon	18392577	18392703	1000	-	.	gene_id "MSTRG.68168"; transcript_id "MSTRG.68168.330"; exon_number "8";
chr16	StringTie	exon	18393109	18393224	1000	-	.	gene_id "MSTRG.68168"; transcript_id "MSTRG.68168.330"; exon_number "9";
chr16	StringTie	exon	18393413	18393633	1000	-	.	gene_id "MSTRG.68168"; transcript_id "MSTRG.68168.330"; exon_number "10";
chr16	StringTie	exon	18394069	18394252	1000	-	.	gene_id "MSTRG.68168"; transcript_id "MSTRG.68168.330"; exon_number "11";
chr16	StringTie	exon	18394371	18395082	1000	-	.	gene_id "MSTRG.68168"; transcript_id "MSTRG.68168.330"; exon_number "12";
chr16	StringTie	transcript	18381882	18392257	1000	-	.	gene_id "MSTRG.68168"; transcript_id "MSTRG.68168.331";
chr16	StringTie	exon	18381882	18382035	1000	-	.	gene_id "MSTRG.68168"; transcript_id "MSTRG.68168.331"; exon_number "1";
chr16	StringTie	exon	18382158	18382585	1000	-	.	gene_id "MSTRG.68168"; transcript_id "MSTRG.68168.331"; exon_number "2";
chr16	StringTie	exon	18382652	18382865	1000	-	.	gene_id "MSTRG.68168"; transcript_id "MSTRG.68168.331"; exon_number "3";
chr16	StringTie	exon	18382959	18383238	1000	-	.	gene_id "MSTRG.68168"; transcript_id "MSTRG.68168.331"; exon_number "4";
chr16	StringTie	exon	18383366	18383509	1000	-	.	gene_id "MSTRG.68168"; transcript_id "MSTRG.68168.331"; exon_number "5";
chr16	StringTie	exon	18384444	18384593	1000	-	.	gene_id "MSTRG.68168"; transcript_id "MSTRG.68168.331"; exon_number "6";
chr16	StringTie	exon	18384813	18388429	1000	-	.	gene_id "MSTRG.68168"; transcript_id "MSTRG.68168.331"; exon_number "7";
chr16	StringTie	exon	18388892	18389534	1000	-	.	gene_id "MSTRG.68168"; transcript_id "MSTRG.68168.331"; exon_number "8";
chr16	StringTie	exon	18389714	18392257	1000	-	.	gene_id "MSTRG.68168"; transcript_id "MSTRG.68168.331"; exon_number "9";
chr16	StringTie	transcript	18381882	18392743	1000	-	.	gene_id "MSTRG.68168"; transcript_id "MSTRG.68168.332";
chr16	StringTie	exon	18381882	18382223	1000	-	.	gene_id "MSTRG.68168"; transcript_id "MSTRG.68168.332"; exon_number "1";
chr16	StringTie	exon	18382426	18382585	1000	-	.	gene_id "MSTRG.68168"; transcript_id "MSTRG.68168.332"; exon_number "2";
chr16	StringTie	exon	18382652	18382865	1000	-	.	gene_id "MSTRG.68168"; transcript_id "MSTRG.68168.332"; exon_number "3";
chr16	StringTie	exon	18382959	18383509	1000	-	.	gene_id "MSTRG.68168"; transcript_id "MSTRG.68168.332"; exon_number "4";
chr16	StringTie	exon	18384444	18384593	1000	-	.	gene_id "MSTRG.68168"; transcript_id "MSTRG.68168.332"; exon_number "5";
chr16	StringTie	exon	18384813	18385910	1000	-	.	gene_id "MSTRG.68168"; transcript_id "MSTRG.68168.332"; exon_number "6";
chr16	StringTie	exon	18388892	18389025	1000	-	.	gene_id "MSTRG.68168"; transcript_id "MSTRG.68168.332"; exon_number "7";
chr16	StringTie	exon	18389359	18389534	1000	-	.	gene_id "MSTRG.68168"; transcript_id "MSTRG.68168.332"; exon_number "8";
chr16	StringTie	exon	18389714	18391500	1000	-	.	gene_id "MSTRG.68168"; transcript_id "MSTRG.68168.332"; exon_number "9";
chr16	StringTie	exon	18391974	18392743	1000	-	.	gene_id "MSTRG.68168"; transcript_id "MSTRG.68168.332"; exon_number "10";
chr16	StringTie	transcript	18381883	18392225	1000	-	.	gene_id "MSTRG.68168"; transcript_id "MSTRG.68168.333";
chr16	StringTie	exon	18381883	18382865	1000	-	.	gene_id "MSTRG.68168"; transcript_id "MSTRG.68168.333"; exon_number "1";
chr16	StringTie	exon	18382959	18383238	1000	-	.	gene_id "MSTRG.68168"; transcript_id "MSTRG.68168.333"; exon_number "2";
chr16	StringTie	exon	18383366	18383509	1000	-	.	gene_id "MSTRG.68168"; transcript_id "MSTRG.68168.333"; exon_number "3";
chr16	StringTie	exon	18384813	18385910	1000	-	.	gene_id "MSTRG.68168"; transcript_id "MSTRG.68168.333"; exon_number "4";
chr16	StringTie	exon	18388892	18389025	1000	-	.	gene_id "MSTRG.68168"; transcript_id "MSTRG.68168.333"; exon_number "5";
chr16	StringTie	exon	18389359	18389534	1000	-	.	gene_id "MSTRG.68168"; transcript_id "MSTRG.68168.333"; exon_number "6";
chr16	StringTie	exon	18389714	18389845	1000	-	.	gene_id "MSTRG.68168"; transcript_id "MSTRG.68168.333"; exon_number "7";
chr16	StringTie	exon	18390745	18392225	1000	-	.	gene_id "MSTRG.68168"; transcript_id "MSTRG.68168.333"; exon_number "8";
chr16	StringTie	transcript	18381883	18389923	1000	-	.	gene_id "MSTRG.68168"; transcript_id "MSTRG.68168.334";
chr16	StringTie	exon	18381883	18382585	1000	-	.	gene_id "MSTRG.68168"; transcript_id "MSTRG.68168.334"; exon_number "1";
chr16	StringTie	exon	18382652	18382865	1000	-	.	gene_id "MSTRG.68168"; transcript_id "MSTRG.68168.334"; exon_number "2";
chr16	StringTie	exon	18382959	18383238	1000	-	.	gene_id "MSTRG.68168"; transcript_id "MSTRG.68168.334"; exon_number "3";
chr16	StringTie	exon	18383366	18383509	1000	-	.	gene_id "MSTRG.68168"; transcript_id "MSTRG.68168.334"; exon_number "4";
chr16	StringTie	exon	18384444	18384593	1000	-	.	gene_id "MSTRG.68168"; transcript_id "MSTRG.68168.334"; exon_number "5";
chr16	StringTie	exon	18384813	18388429	1000	-	.	gene_id "MSTRG.68168"; transcript_id "MSTRG.68168.334"; exon_number "6";
chr16	StringTie	exon	18388892	18389025	1000	-	.	gene_id "MSTRG.68168"; transcript_id "MSTRG.68168.334"; exon_number "7";
chr16	StringTie	exon	18389359	18389534	1000	-	.	gene_id "MSTRG.68168"; transcript_id "MSTRG.68168.334"; exon_number "8";
chr16	StringTie	exon	18389710	18389923	1000	-	.	gene_id "MSTRG.68168"; transcript_id "MSTRG.68168.334"; exon_number "9";
chr16	StringTie	transcript	18382410	18392259	1000	-	.	gene_id "MSTRG.68168"; transcript_id "MSTRG.68168.335";
chr16	StringTie	exon	18382410	18382865	1000	-	.	gene_id "MSTRG.68168"; transcript_id "MSTRG.68168.335"; exon_number "1";
chr16	StringTie	exon	18382959	18383238	1000	-	.	gene_id "MSTRG.68168"; transcript_id "MSTRG.68168.335"; exon_number "2";
chr16	StringTie	exon	18383366	18383509	1000	-	.	gene_id "MSTRG.68168"; transcript_id "MSTRG.68168.335"; exon_number "3";
chr16	StringTie	exon	18384444	18384593	1000	-	.	gene_id "MSTRG.68168"; transcript_id "MSTRG.68168.335"; exon_number "4";
chr16	StringTie	exon	18384813	18385910	1000	-	.	gene_id "MSTRG.68168"; transcript_id "MSTRG.68168.335"; exon_number "5";
chr16	StringTie	exon	18388892	18389025	1000	-	.	gene_id "MSTRG.68168"; transcript_id "MSTRG.68168.335"; exon_number "6";
chr16	StringTie	exon	18389359	18389534	1000	-	.	gene_id "MSTRG.68168"; transcript_id "MSTRG.68168.335"; exon_number "7";
chr16	StringTie	exon	18389714	18391500	1000	-	.	gene_id "MSTRG.68168"; transcript_id "MSTRG.68168.335"; exon_number "8";
chr16	StringTie	exon	18391974	18392259	1000	-	.	gene_id "MSTRG.68168"; transcript_id "MSTRG.68168.335"; exon_number "9";
chr16	StringTie	transcript	18382413	18395488	1000	-	.	gene_id "MSTRG.68168"; transcript_id "MSTRG.68168.336";
chr16	StringTie	exon	18382413	18382865	1000	-	.	gene_id "MSTRG.68168"; transcript_id "MSTRG.68168.336"; exon_number "1";
chr16	StringTie	exon	18382959	18383028	1000	-	.	gene_id "MSTRG.68168"; transcript_id "MSTRG.68168.336"; exon_number "2";
chr16	StringTie	exon	18395156	18395488	1000	-	.	gene_id "MSTRG.68168"; transcript_id "MSTRG.68168.336"; exon_number "3";
chr16	StringTie	transcript	18382417	18389542	1000	-	.	gene_id "MSTRG.68168"; transcript_id "MSTRG.68168.337";
chr16	StringTie	exon	18382417	18382585	1000	-	.	gene_id "MSTRG.68168"; transcript_id "MSTRG.68168.337"; exon_number "1";
chr16	StringTie	exon	18382652	18382865	1000	-	.	gene_id "MSTRG.68168"; transcript_id "MSTRG.68168.337"; exon_number "2";
chr16	StringTie	exon	18382959	18383215	1000	-	.	gene_id "MSTRG.68168"; transcript_id "MSTRG.68168.337"; exon_number "3";
chr16	StringTie	exon	18383366	18383509	1000	-	.	gene_id "MSTRG.68168"; transcript_id "MSTRG.68168.337"; exon_number "4";
chr16	StringTie	exon	18384444	18384593	1000	-	.	gene_id "MSTRG.68168"; transcript_id "MSTRG.68168.337"; exon_number "5";
chr16	StringTie	exon	18384813	18388429	1000	-	.	gene_id "MSTRG.68168"; transcript_id "MSTRG.68168.337"; exon_number "6";
chr16	StringTie	exon	18388892	18389025	1000	-	.	gene_id "MSTRG.68168"; transcript_id "MSTRG.68168.337"; exon_number "7";
chr16	StringTie	exon	18389359	18389542	1000	-	.	gene_id "MSTRG.68168"; transcript_id "MSTRG.68168.337"; exon_number "8";
chr16	StringTie	transcript	18383065	18384335	1000	-	.	gene_id "MSTRG.68168"; transcript_id "MSTRG.68168.339";
chr16	StringTie	exon	18383065	18383238	1000	-	.	gene_id "MSTRG.68168"; transcript_id "MSTRG.68168.339"; exon_number "1";
chr16	StringTie	exon	18383366	18383509	1000	-	.	gene_id "MSTRG.68168"; transcript_id "MSTRG.68168.339"; exon_number "2";
chr16	StringTie	exon	18384194	18384335	1000	-	.	gene_id "MSTRG.68168"; transcript_id "MSTRG.68168.339"; exon_number "3";
chr16	StringTie	transcript	18319258	18389098	1000	-	.	gene_id "MSTRG.68168"; transcript_id "MSTRG.68168.34";
chr16	StringTie	exon	18319258	18319298	1000	-	.	gene_id "MSTRG.68168"; transcript_id "MSTRG.68168.34"; exon_number "1";
chr16	StringTie	exon	18319795	18319830	1000	-	.	gene_id "MSTRG.68168"; transcript_id "MSTRG.68168.34"; exon_number "2";
chr16	StringTie	exon	18319940	18320000	1000	-	.	gene_id "MSTRG.68168"; transcript_id "MSTRG.68168.34"; exon_number "3";
chr16	StringTie	exon	18321017	18321124	1000	-	.	gene_id "MSTRG.68168"; transcript_id "MSTRG.68168.34"; exon_number "4";
chr16	StringTie	exon	18324091	18324235	1000	-	.	gene_id "MSTRG.68168"; transcript_id "MSTRG.68168.34"; exon_number "5";
chr16	StringTie	exon	18324399	18324421	1000	-	.	gene_id "MSTRG.68168"; transcript_id "MSTRG.68168.34"; exon_number "6";
chr16	StringTie	exon	18364558	18364634	1000	-	.	gene_id "MSTRG.68168"; transcript_id "MSTRG.68168.34"; exon_number "7";
chr16	StringTie	exon	18368258	18368386	1000	-	.	gene_id "MSTRG.68168"; transcript_id "MSTRG.68168.34"; exon_number "8";
chr16	StringTie	exon	18372578	18375069	1000	-	.	gene_id "MSTRG.68168"; transcript_id "MSTRG.68168.34"; exon_number "9";
chr16	StringTie	exon	18376736	18376862	1000	-	.	gene_id "MSTRG.68168"; transcript_id "MSTRG.68168.34"; exon_number "10";
chr16	StringTie	exon	18376983	18377163	1000	-	.	gene_id "MSTRG.68168"; transcript_id "MSTRG.68168.34"; exon_number "11";
chr16	StringTie	exon	18377258	18377661	1000	-	.	gene_id "MSTRG.68168"; transcript_id "MSTRG.68168.34"; exon_number "12";
chr16	StringTie	exon	18379233	18379350	1000	-	.	gene_id "MSTRG.68168"; transcript_id "MSTRG.68168.34"; exon_number "13";
chr16	StringTie	exon	18379475	18379727	1000	-	.	gene_id "MSTRG.68168"; transcript_id "MSTRG.68168.34"; exon_number "14";
chr16	StringTie	exon	18379908	18380064	1000	-	.	gene_id "MSTRG.68168"; transcript_id "MSTRG.68168.34"; exon_number "15";
chr16	StringTie	exon	18380517	18380979	1000	-	.	gene_id "MSTRG.68168"; transcript_id "MSTRG.68168.34"; exon_number "16";
chr16	StringTie	exon	18381883	18382035	1000	-	.	gene_id "MSTRG.68168"; transcript_id "MSTRG.68168.34"; exon_number "17";
chr16	StringTie	exon	18382426	18382585	1000	-	.	gene_id "MSTRG.68168"; transcript_id "MSTRG.68168.34"; exon_number "18";
chr16	StringTie	exon	18382652	18382865	1000	-	.	gene_id "MSTRG.68168"; transcript_id "MSTRG.68168.34"; exon_number "19";
chr16	StringTie	exon	18382959	18383238	1000	-	.	gene_id "MSTRG.68168"; transcript_id "MSTRG.68168.34"; exon_number "20";
chr16	StringTie	exon	18383366	18383509	1000	-	.	gene_id "MSTRG.68168"; transcript_id "MSTRG.68168.34"; exon_number "21";
chr16	StringTie	exon	18384444	18384593	1000	-	.	gene_id "MSTRG.68168"; transcript_id "MSTRG.68168.34"; exon_number "22";
chr16	StringTie	exon	18388892	18389098	1000	-	.	gene_id "MSTRG.68168"; transcript_id "MSTRG.68168.34"; exon_number "23";
chr16	StringTie	transcript	18326181	18380982	1000	-	.	gene_id "MSTRG.68168"; transcript_id "MSTRG.68168.36";
chr16	StringTie	exon	18326181	18334486	1000	-	.	gene_id "MSTRG.68168"; transcript_id "MSTRG.68168.36"; exon_number "1";
chr16	StringTie	exon	18334711	18334760	1000	-	.	gene_id "MSTRG.68168"; transcript_id "MSTRG.68168.36"; exon_number "2";
chr16	StringTie	exon	18334851	18334967	1000	-	.	gene_id "MSTRG.68168"; transcript_id "MSTRG.68168.36"; exon_number "3";
chr16	StringTie	exon	18336634	18336760	1000	-	.	gene_id "MSTRG.68168"; transcript_id "MSTRG.68168.36"; exon_number "4";
chr16	StringTie	exon	18336851	18337061	1000	-	.	gene_id "MSTRG.68168"; transcript_id "MSTRG.68168.36"; exon_number "5";
chr16	StringTie	exon	18337156	18337299	1000	-	.	gene_id "MSTRG.68168"; transcript_id "MSTRG.68168.36"; exon_number "6";
chr16	StringTie	exon	18337386	18337556	1000	-	.	gene_id "MSTRG.68168"; transcript_id "MSTRG.68168.36"; exon_number "7";
chr16	StringTie	exon	18339048	18339243	1000	-	.	gene_id "MSTRG.68168"; transcript_id "MSTRG.68168.36"; exon_number "8";
chr16	StringTie	exon	18339368	18339620	1000	-	.	gene_id "MSTRG.68168"; transcript_id "MSTRG.68168.36"; exon_number "9";
chr16	StringTie	exon	18339801	18339957	1000	-	.	gene_id "MSTRG.68168"; transcript_id "MSTRG.68168.36"; exon_number "10";
chr16	StringTie	exon	18340249	18340869	1000	-	.	gene_id "MSTRG.68168"; transcript_id "MSTRG.68168.36"; exon_number "11";
chr16	StringTie	exon	18341622	18341766	1000	-	.	gene_id "MSTRG.68168"; transcript_id "MSTRG.68168.36"; exon_number "12";
chr16	StringTie	exon	18342657	18342809	1000	-	.	gene_id "MSTRG.68168"; transcript_id "MSTRG.68168.36"; exon_number "13";
chr16	StringTie	exon	18343200	18343359	1000	-	.	gene_id "MSTRG.68168"; transcript_id "MSTRG.68168.36"; exon_number "14";
chr16	StringTie	exon	18343426	18343639	1000	-	.	gene_id "MSTRG.68168"; transcript_id "MSTRG.68168.36"; exon_number "15";
chr16	StringTie	exon	18343733	18344012	1000	-	.	gene_id "MSTRG.68168"; transcript_id "MSTRG.68168.36"; exon_number "16";
chr16	StringTie	exon	18344140	18344283	1000	-	.	gene_id "MSTRG.68168"; transcript_id "MSTRG.68168.36"; exon_number "17";
chr16	StringTie	exon	18344821	18344915	1000	-	.	gene_id "MSTRG.68168"; transcript_id "MSTRG.68168.36"; exon_number "18";
chr16	StringTie	exon	18345378	18345511	1000	-	.	gene_id "MSTRG.68168"; transcript_id "MSTRG.68168.36"; exon_number "19";
chr16	StringTie	exon	18345864	18346039	1000	-	.	gene_id "MSTRG.68168"; transcript_id "MSTRG.68168.36"; exon_number "20";
chr16	StringTie	exon	18346230	18346361	1000	-	.	gene_id "MSTRG.68168"; transcript_id "MSTRG.68168.36"; exon_number "21";
chr16	StringTie	exon	18347260	18348015	1000	-	.	gene_id "MSTRG.68168"; transcript_id "MSTRG.68168.36"; exon_number "22";
chr16	StringTie	exon	18348489	18348736	1000	-	.	gene_id "MSTRG.68168"; transcript_id "MSTRG.68168.36"; exon_number "23";
chr16	StringTie	exon	18349092	18349218	1000	-	.	gene_id "MSTRG.68168"; transcript_id "MSTRG.68168.36"; exon_number "24";
chr16	StringTie	exon	18349629	18349744	1000	-	.	gene_id "MSTRG.68168"; transcript_id "MSTRG.68168.36"; exon_number "25";
chr16	StringTie	exon	18349933	18350153	1000	-	.	gene_id "MSTRG.68168"; transcript_id "MSTRG.68168.36"; exon_number "26";
chr16	StringTie	exon	18350588	18350771	1000	-	.	gene_id "MSTRG.68168"; transcript_id "MSTRG.68168.36"; exon_number "27";
chr16	StringTie	exon	18350890	18351561	1000	-	.	gene_id "MSTRG.68168"; transcript_id "MSTRG.68168.36"; exon_number "28";
chr16	StringTie	exon	18351774	18351943	1000	-	.	gene_id "MSTRG.68168"; transcript_id "MSTRG.68168.36"; exon_number "29";
chr16	StringTie	exon	18352212	18352283	1000	-	.	gene_id "MSTRG.68168"; transcript_id "MSTRG.68168.36"; exon_number "30";
chr16	StringTie	exon	18352405	18357087	1000	-	.	gene_id "MSTRG.68168"; transcript_id "MSTRG.68168.36"; exon_number "31";
chr16	StringTie	exon	18377433	18377658	1000	-	.	gene_id "MSTRG.68168"; transcript_id "MSTRG.68168.36"; exon_number "32";
chr16	StringTie	exon	18379155	18379350	1000	-	.	gene_id "MSTRG.68168"; transcript_id "MSTRG.68168.36"; exon_number "33";
chr16	StringTie	exon	18379475	18379727	1000	-	.	gene_id "MSTRG.68168"; transcript_id "MSTRG.68168.36"; exon_number "34";
chr16	StringTie	exon	18379908	18380982	1000	-	.	gene_id "MSTRG.68168"; transcript_id "MSTRG.68168.36"; exon_number "35";
chr16	StringTie	transcript	18326748	18377661	1000	-	.	gene_id "MSTRG.68168"; transcript_id "MSTRG.68168.37";
chr16	StringTie	exon	18326748	18337556	1000	-	.	gene_id "MSTRG.68168"; transcript_id "MSTRG.68168.37"; exon_number "1";
chr16	StringTie	exon	18339048	18339243	1000	-	.	gene_id "MSTRG.68168"; transcript_id "MSTRG.68168.37"; exon_number "2";
chr16	StringTie	exon	18339368	18339620	1000	-	.	gene_id "MSTRG.68168"; transcript_id "MSTRG.68168.37"; exon_number "3";
chr16	StringTie	exon	18339801	18339957	1000	-	.	gene_id "MSTRG.68168"; transcript_id "MSTRG.68168.37"; exon_number "4";
chr16	StringTie	exon	18340249	18340869	1000	-	.	gene_id "MSTRG.68168"; transcript_id "MSTRG.68168.37"; exon_number "5";
chr16	StringTie	exon	18341622	18341766	1000	-	.	gene_id "MSTRG.68168"; transcript_id "MSTRG.68168.37"; exon_number "6";
chr16	StringTie	exon	18342657	18343639	1000	-	.	gene_id "MSTRG.68168"; transcript_id "MSTRG.68168.37"; exon_number "7";
chr16	StringTie	exon	18343733	18348015	1000	-	.	gene_id "MSTRG.68168"; transcript_id "MSTRG.68168.37"; exon_number "8";
chr16	StringTie	exon	18348489	18348736	1000	-	.	gene_id "MSTRG.68168"; transcript_id "MSTRG.68168.37"; exon_number "9";
chr16	StringTie	exon	18349092	18350777	1000	-	.	gene_id "MSTRG.68168"; transcript_id "MSTRG.68168.37"; exon_number "10";
chr16	StringTie	exon	18350888	18352476	1000	-	.	gene_id "MSTRG.68168"; transcript_id "MSTRG.68168.37"; exon_number "11";
chr16	StringTie	exon	18356997	18357087	1000	-	.	gene_id "MSTRG.68168"; transcript_id "MSTRG.68168.37"; exon_number "12";
chr16	StringTie	exon	18377433	18377661	1000	-	.	gene_id "MSTRG.68168"; transcript_id "MSTRG.68168.37"; exon_number "13";
chr16	StringTie	transcript	18327216	18389025	1000	-	.	gene_id "MSTRG.68168"; transcript_id "MSTRG.68168.38";
chr16	StringTie	exon	18327216	18337556	1000	-	.	gene_id "MSTRG.68168"; transcript_id "MSTRG.68168.38"; exon_number "1";
chr16	StringTie	exon	18339048	18339243	1000	-	.	gene_id "MSTRG.68168"; transcript_id "MSTRG.68168.38"; exon_number "2";
chr16	StringTie	exon	18339386	18339620	1000	-	.	gene_id "MSTRG.68168"; transcript_id "MSTRG.68168.38"; exon_number "3";
chr16	StringTie	exon	18339801	18340869	1000	-	.	gene_id "MSTRG.68168"; transcript_id "MSTRG.68168.38"; exon_number "4";
chr16	StringTie	exon	18341622	18341766	1000	-	.	gene_id "MSTRG.68168"; transcript_id "MSTRG.68168.38"; exon_number "5";
chr16	StringTie	exon	18342657	18342809	1000	-	.	gene_id "MSTRG.68168"; transcript_id "MSTRG.68168.38"; exon_number "6";
chr16	StringTie	exon	18343200	18343639	1000	-	.	gene_id "MSTRG.68168"; transcript_id "MSTRG.68168.38"; exon_number "7";
chr16	StringTie	exon	18343733	18344012	1000	-	.	gene_id "MSTRG.68168"; transcript_id "MSTRG.68168.38"; exon_number "8";
chr16	StringTie	exon	18344140	18346039	1000	-	.	gene_id "MSTRG.68168"; transcript_id "MSTRG.68168.38"; exon_number "9";
chr16	StringTie	exon	18346116	18346142	1000	-	.	gene_id "MSTRG.68168"; transcript_id "MSTRG.68168.38"; exon_number "10";
chr16	StringTie	exon	18346229	18348015	1000	-	.	gene_id "MSTRG.68168"; transcript_id "MSTRG.68168.38"; exon_number "11";
chr16	StringTie	exon	18348489	18351943	1000	-	.	gene_id "MSTRG.68168"; transcript_id "MSTRG.68168.38"; exon_number "12";
chr16	StringTie	exon	18352405	18352476	1000	-	.	gene_id "MSTRG.68168"; transcript_id "MSTRG.68168.38"; exon_number "13";
chr16	StringTie	exon	18356997	18357087	1000	-	.	gene_id "MSTRG.68168"; transcript_id "MSTRG.68168.38"; exon_number "14";
chr16	StringTie	exon	18377433	18377658	1000	-	.	gene_id "MSTRG.68168"; transcript_id "MSTRG.68168.38"; exon_number "15";
chr16	StringTie	exon	18379155	18379727	1000	-	.	gene_id "MSTRG.68168"; transcript_id "MSTRG.68168.38"; exon_number "16";
chr16	StringTie	exon	18379908	18380064	1000	-	.	gene_id "MSTRG.68168"; transcript_id "MSTRG.68168.38"; exon_number "17";
chr16	StringTie	exon	18380360	18380979	1000	-	.	gene_id "MSTRG.68168"; transcript_id "MSTRG.68168.38"; exon_number "18";
chr16	StringTie	exon	18381883	18382223	1000	-	.	gene_id "MSTRG.68168"; transcript_id "MSTRG.68168.38"; exon_number "19";
chr16	StringTie	exon	18382426	18382585	1000	-	.	gene_id "MSTRG.68168"; transcript_id "MSTRG.68168.38"; exon_number "20";
chr16	StringTie	exon	18382652	18382865	1000	-	.	gene_id "MSTRG.68168"; transcript_id "MSTRG.68168.38"; exon_number "21";
chr16	StringTie	exon	18382959	18383238	1000	-	.	gene_id "MSTRG.68168"; transcript_id "MSTRG.68168.38"; exon_number "22";
chr16	StringTie	exon	18383366	18383509	1000	-	.	gene_id "MSTRG.68168"; transcript_id "MSTRG.68168.38"; exon_number "23";
chr16	StringTie	exon	18384444	18384593	1000	-	.	gene_id "MSTRG.68168"; transcript_id "MSTRG.68168.38"; exon_number "24";
chr16	StringTie	exon	18384813	18388429	1000	-	.	gene_id "MSTRG.68168"; transcript_id "MSTRG.68168.38"; exon_number "25";
chr16	StringTie	exon	18388892	18389025	1000	-	.	gene_id "MSTRG.68168"; transcript_id "MSTRG.68168.38"; exon_number "26";
chr16	StringTie	transcript	18327397	18349290	1000	-	.	gene_id "MSTRG.68168"; transcript_id "MSTRG.68168.39";
chr16	StringTie	exon	18327397	18337556	1000	-	.	gene_id "MSTRG.68168"; transcript_id "MSTRG.68168.39"; exon_number "1";
chr16	StringTie	exon	18339048	18339243	1000	-	.	gene_id "MSTRG.68168"; transcript_id "MSTRG.68168.39"; exon_number "2";
chr16	StringTie	exon	18339386	18339620	1000	-	.	gene_id "MSTRG.68168"; transcript_id "MSTRG.68168.39"; exon_number "3";
chr16	StringTie	exon	18339801	18340869	1000	-	.	gene_id "MSTRG.68168"; transcript_id "MSTRG.68168.39"; exon_number "4";
chr16	StringTie	exon	18341622	18341766	1000	-	.	gene_id "MSTRG.68168"; transcript_id "MSTRG.68168.39"; exon_number "5";
chr16	StringTie	exon	18342657	18342809	1000	-	.	gene_id "MSTRG.68168"; transcript_id "MSTRG.68168.39"; exon_number "6";
chr16	StringTie	exon	18343200	18343359	1000	-	.	gene_id "MSTRG.68168"; transcript_id "MSTRG.68168.39"; exon_number "7";
chr16	StringTie	exon	18343426	18343639	1000	-	.	gene_id "MSTRG.68168"; transcript_id "MSTRG.68168.39"; exon_number "8";
chr16	StringTie	exon	18343733	18344012	1000	-	.	gene_id "MSTRG.68168"; transcript_id "MSTRG.68168.39"; exon_number "9";
chr16	StringTie	exon	18344140	18344526	1000	-	.	gene_id "MSTRG.68168"; transcript_id "MSTRG.68168.39"; exon_number "10";
chr16	StringTie	exon	18345378	18345511	1000	-	.	gene_id "MSTRG.68168"; transcript_id "MSTRG.68168.39"; exon_number "11";
chr16	StringTie	exon	18345864	18348015	1000	-	.	gene_id "MSTRG.68168"; transcript_id "MSTRG.68168.39"; exon_number "12";
chr16	StringTie	exon	18348489	18348736	1000	-	.	gene_id "MSTRG.68168"; transcript_id "MSTRG.68168.39"; exon_number "13";
chr16	StringTie	exon	18349092	18349290	1000	-	.	gene_id "MSTRG.68168"; transcript_id "MSTRG.68168.39"; exon_number "14";
chr16	StringTie	transcript	18317638	18402140	1000	-	.	gene_id "MSTRG.68168"; transcript_id "MSTRG.68168.4";
chr16	StringTie	exon	18317638	18332731	1000	-	.	gene_id "MSTRG.68168"; transcript_id "MSTRG.68168.4"; exon_number "1";
chr16	StringTie	exon	18334711	18337061	1000	-	.	gene_id "MSTRG.68168"; transcript_id "MSTRG.68168.4"; exon_number "2";
chr16	StringTie	exon	18337156	18337556	1000	-	.	gene_id "MSTRG.68168"; transcript_id "MSTRG.68168.4"; exon_number "3";
chr16	StringTie	exon	18339048	18339243	1000	-	.	gene_id "MSTRG.68168"; transcript_id "MSTRG.68168.4"; exon_number "4";
chr16	StringTie	exon	18339386	18339620	1000	-	.	gene_id "MSTRG.68168"; transcript_id "MSTRG.68168.4"; exon_number "5";
chr16	StringTie	exon	18339801	18339957	1000	-	.	gene_id "MSTRG.68168"; transcript_id "MSTRG.68168.4"; exon_number "6";
chr16	StringTie	exon	18340249	18340869	1000	-	.	gene_id "MSTRG.68168"; transcript_id "MSTRG.68168.4"; exon_number "7";
chr16	StringTie	exon	18341622	18341766	1000	-	.	gene_id "MSTRG.68168"; transcript_id "MSTRG.68168.4"; exon_number "8";
chr16	StringTie	exon	18342657	18343639	1000	-	.	gene_id "MSTRG.68168"; transcript_id "MSTRG.68168.4"; exon_number "9";
chr16	StringTie	exon	18343733	18344012	1000	-	.	gene_id "MSTRG.68168"; transcript_id "MSTRG.68168.4"; exon_number "10";
chr16	StringTie	exon	18344140	18348736	1000	-	.	gene_id "MSTRG.68168"; transcript_id "MSTRG.68168.4"; exon_number "11";
chr16	StringTie	exon	18349092	18349744	1000	-	.	gene_id "MSTRG.68168"; transcript_id "MSTRG.68168.4"; exon_number "12";
chr16	StringTie	exon	18349933	18349953	1000	-	.	gene_id "MSTRG.68168"; transcript_id "MSTRG.68168.4"; exon_number "13";
chr16	StringTie	exon	18393449	18402140	1000	-	.	gene_id "MSTRG.68168"; transcript_id "MSTRG.68168.4"; exon_number "14";
chr16	StringTie	transcript	18327578	18354113	1000	-	.	gene_id "MSTRG.68168"; transcript_id "MSTRG.68168.40";
chr16	StringTie	exon	18327578	18332731	1000	-	.	gene_id "MSTRG.68168"; transcript_id "MSTRG.68168.40"; exon_number "1";
chr16	StringTie	exon	18334711	18334760	1000	-	.	gene_id "MSTRG.68168"; transcript_id "MSTRG.68168.40"; exon_number "2";
chr16	StringTie	exon	18334851	18337556	1000	-	.	gene_id "MSTRG.68168"; transcript_id "MSTRG.68168.40"; exon_number "3";
chr16	StringTie	exon	18339048	18339243	1000	-	.	gene_id "MSTRG.68168"; transcript_id "MSTRG.68168.40"; exon_number "4";
chr16	StringTie	exon	18339386	18339620	1000	-	.	gene_id "MSTRG.68168"; transcript_id "MSTRG.68168.40"; exon_number "5";
chr16	StringTie	exon	18339801	18340869	1000	-	.	gene_id "MSTRG.68168"; transcript_id "MSTRG.68168.40"; exon_number "6";
chr16	StringTie	exon	18341622	18341766	1000	-	.	gene_id "MSTRG.68168"; transcript_id "MSTRG.68168.40"; exon_number "7";
chr16	StringTie	exon	18342657	18343639	1000	-	.	gene_id "MSTRG.68168"; transcript_id "MSTRG.68168.40"; exon_number "8";
chr16	StringTie	exon	18343733	18344012	1000	-	.	gene_id "MSTRG.68168"; transcript_id "MSTRG.68168.40"; exon_number "9";
chr16	StringTie	exon	18344140	18344283	1000	-	.	gene_id "MSTRG.68168"; transcript_id "MSTRG.68168.40"; exon_number "10";
chr16	StringTie	exon	18345378	18345511	1000	-	.	gene_id "MSTRG.68168"; transcript_id "MSTRG.68168.40"; exon_number "11";
chr16	StringTie	exon	18345864	18346361	1000	-	.	gene_id "MSTRG.68168"; transcript_id "MSTRG.68168.40"; exon_number "12";
chr16	StringTie	exon	18346982	18348015	1000	-	.	gene_id "MSTRG.68168"; transcript_id "MSTRG.68168.40"; exon_number "13";
chr16	StringTie	exon	18348489	18354113	1000	-	.	gene_id "MSTRG.68168"; transcript_id "MSTRG.68168.40"; exon_number "14";
chr16	StringTie	transcript	18327580	18353905	1000	-	.	gene_id "MSTRG.68168"; transcript_id "MSTRG.68168.41";
chr16	StringTie	exon	18327580	18337556	1000	-	.	gene_id "MSTRG.68168"; transcript_id "MSTRG.68168.41"; exon_number "1";
chr16	StringTie	exon	18339048	18339620	1000	-	.	gene_id "MSTRG.68168"; transcript_id "MSTRG.68168.41"; exon_number "2";
chr16	StringTie	exon	18339801	18339957	1000	-	.	gene_id "MSTRG.68168"; transcript_id "MSTRG.68168.41"; exon_number "3";
chr16	StringTie	exon	18340247	18340869	1000	-	.	gene_id "MSTRG.68168"; transcript_id "MSTRG.68168.41"; exon_number "4";
chr16	StringTie	exon	18341622	18341766	1000	-	.	gene_id "MSTRG.68168"; transcript_id "MSTRG.68168.41"; exon_number "5";
chr16	StringTie	exon	18342657	18343639	1000	-	.	gene_id "MSTRG.68168"; transcript_id "MSTRG.68168.41"; exon_number "6";
chr16	StringTie	exon	18343733	18344012	1000	-	.	gene_id "MSTRG.68168"; transcript_id "MSTRG.68168.41"; exon_number "7";
chr16	StringTie	exon	18344140	18344526	1000	-	.	gene_id "MSTRG.68168"; transcript_id "MSTRG.68168.41"; exon_number "8";
chr16	StringTie	exon	18345378	18345511	1000	-	.	gene_id "MSTRG.68168"; transcript_id "MSTRG.68168.41"; exon_number "9";
chr16	StringTie	exon	18345864	18348015	1000	-	.	gene_id "MSTRG.68168"; transcript_id "MSTRG.68168.41"; exon_number "10";
chr16	StringTie	exon	18348489	18348734	1000	-	.	gene_id "MSTRG.68168"; transcript_id "MSTRG.68168.41"; exon_number "11";
chr16	StringTie	exon	18349091	18350153	1000	-	.	gene_id "MSTRG.68168"; transcript_id "MSTRG.68168.41"; exon_number "12";
chr16	StringTie	exon	18350588	18353905	1000	-	.	gene_id "MSTRG.68168"; transcript_id "MSTRG.68168.41"; exon_number "13";
chr16	StringTie	transcript	18327581	18353867	1000	-	.	gene_id "MSTRG.68168"; transcript_id "MSTRG.68168.42";
chr16	StringTie	exon	18327581	18337556	1000	-	.	gene_id "MSTRG.68168"; transcript_id "MSTRG.68168.42"; exon_number "1";
chr16	StringTie	exon	18339048	18339243	1000	-	.	gene_id "MSTRG.68168"; transcript_id "MSTRG.68168.42"; exon_number "2";
chr16	StringTie	exon	18339386	18339620	1000	-	.	gene_id "MSTRG.68168"; transcript_id "MSTRG.68168.42"; exon_number "3";
chr16	StringTie	exon	18339801	18339957	1000	-	.	gene_id "MSTRG.68168"; transcript_id "MSTRG.68168.42"; exon_number "4";
chr16	StringTie	exon	18340249	18340869	1000	-	.	gene_id "MSTRG.68168"; transcript_id "MSTRG.68168.42"; exon_number "5";
chr16	StringTie	exon	18341622	18341766	1000	-	.	gene_id "MSTRG.68168"; transcript_id "MSTRG.68168.42"; exon_number "6";
chr16	StringTie	exon	18342657	18343639	1000	-	.	gene_id "MSTRG.68168"; transcript_id "MSTRG.68168.42"; exon_number "7";
chr16	StringTie	exon	18343733	18344012	1000	-	.	gene_id "MSTRG.68168"; transcript_id "MSTRG.68168.42"; exon_number "8";
chr16	StringTie	exon	18344140	18344283	1000	-	.	gene_id "MSTRG.68168"; transcript_id "MSTRG.68168.42"; exon_number "9";
chr16	StringTie	exon	18345378	18345511	1000	-	.	gene_id "MSTRG.68168"; transcript_id "MSTRG.68168.42"; exon_number "10";
chr16	StringTie	exon	18345864	18348015	1000	-	.	gene_id "MSTRG.68168"; transcript_id "MSTRG.68168.42"; exon_number "11";
chr16	StringTie	exon	18348489	18348736	1000	-	.	gene_id "MSTRG.68168"; transcript_id "MSTRG.68168.42"; exon_number "12";
chr16	StringTie	exon	18349092	18349218	1000	-	.	gene_id "MSTRG.68168"; transcript_id "MSTRG.68168.42"; exon_number "13";
chr16	StringTie	exon	18349629	18352283	1000	-	.	gene_id "MSTRG.68168"; transcript_id "MSTRG.68168.42"; exon_number "14";
chr16	StringTie	exon	18352405	18353867	1000	-	.	gene_id "MSTRG.68168"; transcript_id "MSTRG.68168.42"; exon_number "15";
chr16	StringTie	transcript	18327595	18357095	1000	-	.	gene_id "MSTRG.68168"; transcript_id "MSTRG.68168.43";
chr16	StringTie	exon	18327595	18334486	1000	-	.	gene_id "MSTRG.68168"; transcript_id "MSTRG.68168.43"; exon_number "1";
chr16	StringTie	exon	18334711	18334760	1000	-	.	gene_id "MSTRG.68168"; transcript_id "MSTRG.68168.43"; exon_number "2";
chr16	StringTie	exon	18334851	18334967	1000	-	.	gene_id "MSTRG.68168"; transcript_id "MSTRG.68168.43"; exon_number "3";
chr16	StringTie	exon	18336634	18336760	1000	-	.	gene_id "MSTRG.68168"; transcript_id "MSTRG.68168.43"; exon_number "4";
chr16	StringTie	exon	18336851	18337061	1000	-	.	gene_id "MSTRG.68168"; transcript_id "MSTRG.68168.43"; exon_number "5";
chr16	StringTie	exon	18337156	18337299	1000	-	.	gene_id "MSTRG.68168"; transcript_id "MSTRG.68168.43"; exon_number "6";
chr16	StringTie	exon	18337386	18337556	1000	-	.	gene_id "MSTRG.68168"; transcript_id "MSTRG.68168.43"; exon_number "7";
chr16	StringTie	exon	18339048	18339243	1000	-	.	gene_id "MSTRG.68168"; transcript_id "MSTRG.68168.43"; exon_number "8";
chr16	StringTie	exon	18339368	18339620	1000	-	.	gene_id "MSTRG.68168"; transcript_id "MSTRG.68168.43"; exon_number "9";
chr16	StringTie	exon	18339801	18339957	1000	-	.	gene_id "MSTRG.68168"; transcript_id "MSTRG.68168.43"; exon_number "10";
chr16	StringTie	exon	18340249	18340869	1000	-	.	gene_id "MSTRG.68168"; transcript_id "MSTRG.68168.43"; exon_number "11";
chr16	StringTie	exon	18341622	18341766	1000	-	.	gene_id "MSTRG.68168"; transcript_id "MSTRG.68168.43"; exon_number "12";
chr16	StringTie	exon	18342657	18342809	1000	-	.	gene_id "MSTRG.68168"; transcript_id "MSTRG.68168.43"; exon_number "13";
chr16	StringTie	exon	18343200	18343359	1000	-	.	gene_id "MSTRG.68168"; transcript_id "MSTRG.68168.43"; exon_number "14";
chr16	StringTie	exon	18343426	18343639	1000	-	.	gene_id "MSTRG.68168"; transcript_id "MSTRG.68168.43"; exon_number "15";
chr16	StringTie	exon	18343733	18344012	1000	-	.	gene_id "MSTRG.68168"; transcript_id "MSTRG.68168.43"; exon_number "16";
chr16	StringTie	exon	18344140	18344283	1000	-	.	gene_id "MSTRG.68168"; transcript_id "MSTRG.68168.43"; exon_number "17";
chr16	StringTie	exon	18344821	18344915	1000	-	.	gene_id "MSTRG.68168"; transcript_id "MSTRG.68168.43"; exon_number "18";
chr16	StringTie	exon	18345378	18345511	1000	-	.	gene_id "MSTRG.68168"; transcript_id "MSTRG.68168.43"; exon_number "19";
chr16	StringTie	exon	18345864	18346039	1000	-	.	gene_id "MSTRG.68168"; transcript_id "MSTRG.68168.43"; exon_number "20";
chr16	StringTie	exon	18346230	18346361	1000	-	.	gene_id "MSTRG.68168"; transcript_id "MSTRG.68168.43"; exon_number "21";
chr16	StringTie	exon	18347260	18348015	1000	-	.	gene_id "MSTRG.68168"; transcript_id "MSTRG.68168.43"; exon_number "22";
chr16	StringTie	exon	18348489	18348736	1000	-	.	gene_id "MSTRG.68168"; transcript_id "MSTRG.68168.43"; exon_number "23";
chr16	StringTie	exon	18349092	18349218	1000	-	.	gene_id "MSTRG.68168"; transcript_id "MSTRG.68168.43"; exon_number "24";
chr16	StringTie	exon	18349629	18349744	1000	-	.	gene_id "MSTRG.68168"; transcript_id "MSTRG.68168.43"; exon_number "25";
chr16	StringTie	exon	18349933	18350153	1000	-	.	gene_id "MSTRG.68168"; transcript_id "MSTRG.68168.43"; exon_number "26";
chr16	StringTie	exon	18350588	18350771	1000	-	.	gene_id "MSTRG.68168"; transcript_id "MSTRG.68168.43"; exon_number "27";
chr16	StringTie	exon	18350890	18351561	1000	-	.	gene_id "MSTRG.68168"; transcript_id "MSTRG.68168.43"; exon_number "28";
chr16	StringTie	exon	18351774	18351943	1000	-	.	gene_id "MSTRG.68168"; transcript_id "MSTRG.68168.43"; exon_number "29";
chr16	StringTie	exon	18352212	18352283	1000	-	.	gene_id "MSTRG.68168"; transcript_id "MSTRG.68168.43"; exon_number "30";
chr16	StringTie	exon	18352405	18352476	1000	-	.	gene_id "MSTRG.68168"; transcript_id "MSTRG.68168.43"; exon_number "31";
chr16	StringTie	exon	18356997	18357095	1000	-	.	gene_id "MSTRG.68168"; transcript_id "MSTRG.68168.43"; exon_number "32";
chr16	StringTie	transcript	18327595	18342235	1000	-	.	gene_id "MSTRG.68168"; transcript_id "MSTRG.68168.44";
chr16	StringTie	exon	18327595	18337061	1000	-	.	gene_id "MSTRG.68168"; transcript_id "MSTRG.68168.44"; exon_number "1";
chr16	StringTie	exon	18337156	18337556	1000	-	.	gene_id "MSTRG.68168"; transcript_id "MSTRG.68168.44"; exon_number "2";
chr16	StringTie	exon	18339048	18339243	1000	-	.	gene_id "MSTRG.68168"; transcript_id "MSTRG.68168.44"; exon_number "3";
chr16	StringTie	exon	18339368	18339620	1000	-	.	gene_id "MSTRG.68168"; transcript_id "MSTRG.68168.44"; exon_number "4";
chr16	StringTie	exon	18339801	18339957	1000	-	.	gene_id "MSTRG.68168"; transcript_id "MSTRG.68168.44"; exon_number "5";
chr16	StringTie	exon	18340249	18340869	1000	-	.	gene_id "MSTRG.68168"; transcript_id "MSTRG.68168.44"; exon_number "6";
chr16	StringTie	exon	18341622	18341766	1000	-	.	gene_id "MSTRG.68168"; transcript_id "MSTRG.68168.44"; exon_number "7";
chr16	StringTie	exon	18341951	18342235	1000	-	.	gene_id "MSTRG.68168"; transcript_id "MSTRG.68168.44"; exon_number "8";
chr16	StringTie	transcript	18328013	18357095	1000	-	.	gene_id "MSTRG.68168"; transcript_id "MSTRG.68168.45";
chr16	StringTie	exon	18328013	18328242	1000	-	.	gene_id "MSTRG.68168"; transcript_id "MSTRG.68168.45"; exon_number "1";
chr16	StringTie	exon	18334711	18337556	1000	-	.	gene_id "MSTRG.68168"; transcript_id "MSTRG.68168.45"; exon_number "2";
chr16	StringTie	exon	18339048	18339243	1000	-	.	gene_id "MSTRG.68168"; transcript_id "MSTRG.68168.45"; exon_number "3";
chr16	StringTie	exon	18339386	18340869	1000	-	.	gene_id "MSTRG.68168"; transcript_id "MSTRG.68168.45"; exon_number "4";
chr16	StringTie	exon	18341622	18341766	1000	-	.	gene_id "MSTRG.68168"; transcript_id "MSTRG.68168.45"; exon_number "5";
chr16	StringTie	exon	18342657	18343359	1000	-	.	gene_id "MSTRG.68168"; transcript_id "MSTRG.68168.45"; exon_number "6";
chr16	StringTie	exon	18343426	18343639	1000	-	.	gene_id "MSTRG.68168"; transcript_id "MSTRG.68168.45"; exon_number "7";
chr16	StringTie	exon	18343733	18344012	1000	-	.	gene_id "MSTRG.68168"; transcript_id "MSTRG.68168.45"; exon_number "8";
chr16	StringTie	exon	18344140	18344283	1000	-	.	gene_id "MSTRG.68168"; transcript_id "MSTRG.68168.45"; exon_number "9";
chr16	StringTie	exon	18345378	18345511	1000	-	.	gene_id "MSTRG.68168"; transcript_id "MSTRG.68168.45"; exon_number "10";
chr16	StringTie	exon	18345864	18346039	1000	-	.	gene_id "MSTRG.68168"; transcript_id "MSTRG.68168.45"; exon_number "11";
chr16	StringTie	exon	18346230	18348015	1000	-	.	gene_id "MSTRG.68168"; transcript_id "MSTRG.68168.45"; exon_number "12";
chr16	StringTie	exon	18348489	18348736	1000	-	.	gene_id "MSTRG.68168"; transcript_id "MSTRG.68168.45"; exon_number "13";
chr16	StringTie	exon	18349092	18349218	1000	-	.	gene_id "MSTRG.68168"; transcript_id "MSTRG.68168.45"; exon_number "14";
chr16	StringTie	exon	18349629	18349744	1000	-	.	gene_id "MSTRG.68168"; transcript_id "MSTRG.68168.45"; exon_number "15";
chr16	StringTie	exon	18349933	18350771	1000	-	.	gene_id "MSTRG.68168"; transcript_id "MSTRG.68168.45"; exon_number "16";
chr16	StringTie	exon	18350890	18351943	1000	-	.	gene_id "MSTRG.68168"; transcript_id "MSTRG.68168.45"; exon_number "17";
chr16	StringTie	exon	18352405	18357095	1000	-	.	gene_id "MSTRG.68168"; transcript_id "MSTRG.68168.45"; exon_number "18";
chr16	StringTie	transcript	18328032	18389556	1000	-	.	gene_id "MSTRG.68168"; transcript_id "MSTRG.68168.46";
chr16	StringTie	exon	18328032	18328242	1000	-	.	gene_id "MSTRG.68168"; transcript_id "MSTRG.68168.46"; exon_number "1";
chr16	StringTie	exon	18334711	18334760	1000	-	.	gene_id "MSTRG.68168"; transcript_id "MSTRG.68168.46"; exon_number "2";
chr16	StringTie	exon	18334851	18337556	1000	-	.	gene_id "MSTRG.68168"; transcript_id "MSTRG.68168.46"; exon_number "3";
chr16	StringTie	exon	18339048	18339243	1000	-	.	gene_id "MSTRG.68168"; transcript_id "MSTRG.68168.46"; exon_number "4";
chr16	StringTie	exon	18339386	18339620	1000	-	.	gene_id "MSTRG.68168"; transcript_id "MSTRG.68168.46"; exon_number "5";
chr16	StringTie	exon	18339801	18339957	1000	-	.	gene_id "MSTRG.68168"; transcript_id "MSTRG.68168.46"; exon_number "6";
chr16	StringTie	exon	18340249	18340869	1000	-	.	gene_id "MSTRG.68168"; transcript_id "MSTRG.68168.46"; exon_number "7";
chr16	StringTie	exon	18341622	18341685	1000	-	.	gene_id "MSTRG.68168"; transcript_id "MSTRG.68168.46"; exon_number "8";
chr16	StringTie	exon	18342657	18348015	1000	-	.	gene_id "MSTRG.68168"; transcript_id "MSTRG.68168.46"; exon_number "9";
chr16	StringTie	exon	18348489	18368386	1000	-	.	gene_id "MSTRG.68168"; transcript_id "MSTRG.68168.46"; exon_number "10";
chr16	StringTie	exon	18374832	18377163	1000	-	.	gene_id "MSTRG.68168"; transcript_id "MSTRG.68168.46"; exon_number "11";
chr16	StringTie	exon	18377258	18380980	1000	-	.	gene_id "MSTRG.68168"; transcript_id "MSTRG.68168.46"; exon_number "12";
chr16	StringTie	exon	18381960	18382865	1000	-	.	gene_id "MSTRG.68168"; transcript_id "MSTRG.68168.46"; exon_number "13";
chr16	StringTie	exon	18382959	18383238	1000	-	.	gene_id "MSTRG.68168"; transcript_id "MSTRG.68168.46"; exon_number "14";
chr16	StringTie	exon	18383366	18383509	1000	-	.	gene_id "MSTRG.68168"; transcript_id "MSTRG.68168.46"; exon_number "15";
chr16	StringTie	exon	18384813	18388429	1000	-	.	gene_id "MSTRG.68168"; transcript_id "MSTRG.68168.46"; exon_number "16";
chr16	StringTie	exon	18388892	18389025	1000	-	.	gene_id "MSTRG.68168"; transcript_id "MSTRG.68168.46"; exon_number "17";
chr16	StringTie	exon	18389359	18389556	1000	-	.	gene_id "MSTRG.68168"; transcript_id "MSTRG.68168.46"; exon_number "18";
chr16	StringTie	transcript	18328034	18381416	1000	-	.	gene_id "MSTRG.68168"; transcript_id "MSTRG.68168.47";
chr16	StringTie	exon	18328034	18332731	1000	-	.	gene_id "MSTRG.68168"; transcript_id "MSTRG.68168.47"; exon_number "1";
chr16	StringTie	exon	18334711	18334760	1000	-	.	gene_id "MSTRG.68168"; transcript_id "MSTRG.68168.47"; exon_number "2";
chr16	StringTie	exon	18334851	18337556	1000	-	.	gene_id "MSTRG.68168"; transcript_id "MSTRG.68168.47"; exon_number "3";
chr16	StringTie	exon	18339048	18339243	1000	-	.	gene_id "MSTRG.68168"; transcript_id "MSTRG.68168.47"; exon_number "4";
chr16	StringTie	exon	18339368	18339620	1000	-	.	gene_id "MSTRG.68168"; transcript_id "MSTRG.68168.47"; exon_number "5";
chr16	StringTie	exon	18339801	18340869	1000	-	.	gene_id "MSTRG.68168"; transcript_id "MSTRG.68168.47"; exon_number "6";
chr16	StringTie	exon	18341622	18341655	1000	-	.	gene_id "MSTRG.68168"; transcript_id "MSTRG.68168.47"; exon_number "7";
chr16	StringTie	exon	18380866	18381416	1000	-	.	gene_id "MSTRG.68168"; transcript_id "MSTRG.68168.47"; exon_number "8";
chr16	StringTie	transcript	18328038	18377659	1000	-	.	gene_id "MSTRG.68168"; transcript_id "MSTRG.68168.48";
chr16	StringTie	exon	18328038	18328242	1000	-	.	gene_id "MSTRG.68168"; transcript_id "MSTRG.68168.48"; exon_number "1";
chr16	StringTie	exon	18334851	18337299	1000	-	.	gene_id "MSTRG.68168"; transcript_id "MSTRG.68168.48"; exon_number "2";
chr16	StringTie	exon	18337386	18337556	1000	-	.	gene_id "MSTRG.68168"; transcript_id "MSTRG.68168.48"; exon_number "3";
chr16	StringTie	exon	18339048	18339243	1000	-	.	gene_id "MSTRG.68168"; transcript_id "MSTRG.68168.48"; exon_number "4";
chr16	StringTie	exon	18339386	18339620	1000	-	.	gene_id "MSTRG.68168"; transcript_id "MSTRG.68168.48"; exon_number "5";
chr16	StringTie	exon	18339801	18340869	1000	-	.	gene_id "MSTRG.68168"; transcript_id "MSTRG.68168.48"; exon_number "6";
chr16	StringTie	exon	18341622	18341766	1000	-	.	gene_id "MSTRG.68168"; transcript_id "MSTRG.68168.48"; exon_number "7";
chr16	StringTie	exon	18342657	18344012	1000	-	.	gene_id "MSTRG.68168"; transcript_id "MSTRG.68168.48"; exon_number "8";
chr16	StringTie	exon	18344140	18348736	1000	-	.	gene_id "MSTRG.68168"; transcript_id "MSTRG.68168.48"; exon_number "9";
chr16	StringTie	exon	18349092	18352476	1000	-	.	gene_id "MSTRG.68168"; transcript_id "MSTRG.68168.48"; exon_number "10";
chr16	StringTie	exon	18356997	18357087	1000	-	.	gene_id "MSTRG.68168"; transcript_id "MSTRG.68168.48"; exon_number "11";
chr16	StringTie	exon	18377433	18377659	1000	-	.	gene_id "MSTRG.68168"; transcript_id "MSTRG.68168.48"; exon_number "12";
chr16	StringTie	transcript	18328038	18349748	1000	-	.	gene_id "MSTRG.68168"; transcript_id "MSTRG.68168.49";
chr16	StringTie	exon	18328038	18328242	1000	-	.	gene_id "MSTRG.68168"; transcript_id "MSTRG.68168.49"; exon_number "1";
chr16	StringTie	exon	18334851	18334967	1000	-	.	gene_id "MSTRG.68168"; transcript_id "MSTRG.68168.49"; exon_number "2";
chr16	StringTie	exon	18336634	18337556	1000	-	.	gene_id "MSTRG.68168"; transcript_id "MSTRG.68168.49"; exon_number "3";
chr16	StringTie	exon	18339048	18339243	1000	-	.	gene_id "MSTRG.68168"; transcript_id "MSTRG.68168.49"; exon_number "4";
chr16	StringTie	exon	18339386	18339620	1000	-	.	gene_id "MSTRG.68168"; transcript_id "MSTRG.68168.49"; exon_number "5";
chr16	StringTie	exon	18339801	18339957	1000	-	.	gene_id "MSTRG.68168"; transcript_id "MSTRG.68168.49"; exon_number "6";
chr16	StringTie	exon	18340249	18340869	1000	-	.	gene_id "MSTRG.68168"; transcript_id "MSTRG.68168.49"; exon_number "7";
chr16	StringTie	exon	18341622	18341766	1000	-	.	gene_id "MSTRG.68168"; transcript_id "MSTRG.68168.49"; exon_number "8";
chr16	StringTie	exon	18342657	18343639	1000	-	.	gene_id "MSTRG.68168"; transcript_id "MSTRG.68168.49"; exon_number "9";
chr16	StringTie	exon	18343733	18344012	1000	-	.	gene_id "MSTRG.68168"; transcript_id "MSTRG.68168.49"; exon_number "10";
chr16	StringTie	exon	18344140	18348015	1000	-	.	gene_id "MSTRG.68168"; transcript_id "MSTRG.68168.49"; exon_number "11";
chr16	StringTie	exon	18348489	18348736	1000	-	.	gene_id "MSTRG.68168"; transcript_id "MSTRG.68168.49"; exon_number "12";
chr16	StringTie	exon	18349092	18349218	1000	-	.	gene_id "MSTRG.68168"; transcript_id "MSTRG.68168.49"; exon_number "13";
chr16	StringTie	exon	18349629	18349748	1000	-	.	gene_id "MSTRG.68168"; transcript_id "MSTRG.68168.49"; exon_number "14";
chr16	StringTie	transcript	18317863	18321116	1000	-	.	gene_id "MSTRG.68168"; transcript_id "MSTRG.68168.5";
chr16	StringTie	exon	18317863	18319830	1000	-	.	gene_id "MSTRG.68168"; transcript_id "MSTRG.68168.5"; exon_number "1";
chr16	StringTie	exon	18319940	18320938	1000	-	.	gene_id "MSTRG.68168"; transcript_id "MSTRG.68168.5"; exon_number "2";
chr16	StringTie	exon	18321017	18321116	1000	-	.	gene_id "MSTRG.68168"; transcript_id "MSTRG.68168.5"; exon_number "3";
chr16	StringTie	transcript	18328047	18352734	1000	-	.	gene_id "MSTRG.68168"; transcript_id "MSTRG.68168.50";
chr16	StringTie	exon	18328047	18337556	1000	-	.	gene_id "MSTRG.68168"; transcript_id "MSTRG.68168.50"; exon_number "1";
chr16	StringTie	exon	18339048	18339243	1000	-	.	gene_id "MSTRG.68168"; transcript_id "MSTRG.68168.50"; exon_number "2";
chr16	StringTie	exon	18339368	18339620	1000	-	.	gene_id "MSTRG.68168"; transcript_id "MSTRG.68168.50"; exon_number "3";
chr16	StringTie	exon	18339801	18340869	1000	-	.	gene_id "MSTRG.68168"; transcript_id "MSTRG.68168.50"; exon_number "4";
chr16	StringTie	exon	18341622	18341766	1000	-	.	gene_id "MSTRG.68168"; transcript_id "MSTRG.68168.50"; exon_number "5";
chr16	StringTie	exon	18342657	18342809	1000	-	.	gene_id "MSTRG.68168"; transcript_id "MSTRG.68168.50"; exon_number "6";
chr16	StringTie	exon	18343200	18343359	1000	-	.	gene_id "MSTRG.68168"; transcript_id "MSTRG.68168.50"; exon_number "7";
chr16	StringTie	exon	18343426	18343639	1000	-	.	gene_id "MSTRG.68168"; transcript_id "MSTRG.68168.50"; exon_number "8";
chr16	StringTie	exon	18343733	18344012	1000	-	.	gene_id "MSTRG.68168"; transcript_id "MSTRG.68168.50"; exon_number "9";
chr16	StringTie	exon	18344140	18344283	1000	-	.	gene_id "MSTRG.68168"; transcript_id "MSTRG.68168.50"; exon_number "10";
chr16	StringTie	exon	18345378	18348015	1000	-	.	gene_id "MSTRG.68168"; transcript_id "MSTRG.68168.50"; exon_number "11";
chr16	StringTie	exon	18348489	18350777	1000	-	.	gene_id "MSTRG.68168"; transcript_id "MSTRG.68168.50"; exon_number "12";
chr16	StringTie	exon	18350888	18351561	1000	-	.	gene_id "MSTRG.68168"; transcript_id "MSTRG.68168.50"; exon_number "13";
chr16	StringTie	exon	18351774	18351943	1000	-	.	gene_id "MSTRG.68168"; transcript_id "MSTRG.68168.50"; exon_number "14";
chr16	StringTie	exon	18352405	18352734	1000	-	.	gene_id "MSTRG.68168"; transcript_id "MSTRG.68168.50"; exon_number "15";
chr16	StringTie	transcript	18328074	18377665	1000	-	.	gene_id "MSTRG.68168"; transcript_id "MSTRG.68168.51";
chr16	StringTie	exon	18328074	18328242	1000	-	.	gene_id "MSTRG.68168"; transcript_id "MSTRG.68168.51"; exon_number "1";
chr16	StringTie	exon	18334711	18337299	1000	-	.	gene_id "MSTRG.68168"; transcript_id "MSTRG.68168.51"; exon_number "2";
chr16	StringTie	exon	18337386	18337556	1000	-	.	gene_id "MSTRG.68168"; transcript_id "MSTRG.68168.51"; exon_number "3";
chr16	StringTie	exon	18339048	18339243	1000	-	.	gene_id "MSTRG.68168"; transcript_id "MSTRG.68168.51"; exon_number "4";
chr16	StringTie	exon	18339386	18339620	1000	-	.	gene_id "MSTRG.68168"; transcript_id "MSTRG.68168.51"; exon_number "5";
chr16	StringTie	exon	18339801	18339957	1000	-	.	gene_id "MSTRG.68168"; transcript_id "MSTRG.68168.51"; exon_number "6";
chr16	StringTie	exon	18340249	18340869	1000	-	.	gene_id "MSTRG.68168"; transcript_id "MSTRG.68168.51"; exon_number "7";
chr16	StringTie	exon	18341622	18341766	1000	-	.	gene_id "MSTRG.68168"; transcript_id "MSTRG.68168.51"; exon_number "8";
chr16	StringTie	exon	18342657	18343359	1000	-	.	gene_id "MSTRG.68168"; transcript_id "MSTRG.68168.51"; exon_number "9";
chr16	StringTie	exon	18343426	18343639	1000	-	.	gene_id "MSTRG.68168"; transcript_id "MSTRG.68168.51"; exon_number "10";
chr16	StringTie	exon	18343733	18344012	1000	-	.	gene_id "MSTRG.68168"; transcript_id "MSTRG.68168.51"; exon_number "11";
chr16	StringTie	exon	18344140	18344283	1000	-	.	gene_id "MSTRG.68168"; transcript_id "MSTRG.68168.51"; exon_number "12";
chr16	StringTie	exon	18345378	18348015	1000	-	.	gene_id "MSTRG.68168"; transcript_id "MSTRG.68168.51"; exon_number "13";
chr16	StringTie	exon	18348489	18348736	1000	-	.	gene_id "MSTRG.68168"; transcript_id "MSTRG.68168.51"; exon_number "14";
chr16	StringTie	exon	18349092	18349218	1000	-	.	gene_id "MSTRG.68168"; transcript_id "MSTRG.68168.51"; exon_number "15";
chr16	StringTie	exon	18349629	18350152	1000	-	.	gene_id "MSTRG.68168"; transcript_id "MSTRG.68168.51"; exon_number "16";
chr16	StringTie	exon	18350588	18351561	1000	-	.	gene_id "MSTRG.68168"; transcript_id "MSTRG.68168.51"; exon_number "17";
chr16	StringTie	exon	18351774	18351943	1000	-	.	gene_id "MSTRG.68168"; transcript_id "MSTRG.68168.51"; exon_number "18";
chr16	StringTie	exon	18352405	18357087	1000	-	.	gene_id "MSTRG.68168"; transcript_id "MSTRG.68168.51"; exon_number "19";
chr16	StringTie	exon	18377433	18377665	1000	-	.	gene_id "MSTRG.68168"; transcript_id "MSTRG.68168.51"; exon_number "20";
chr16	StringTie	transcript	18328077	18354113	1000	-	.	gene_id "MSTRG.68168"; transcript_id "MSTRG.68168.52";
chr16	StringTie	exon	18328077	18334967	1000	-	.	gene_id "MSTRG.68168"; transcript_id "MSTRG.68168.52"; exon_number "1";
chr16	StringTie	exon	18336634	18337299	1000	-	.	gene_id "MSTRG.68168"; transcript_id "MSTRG.68168.52"; exon_number "2";
chr16	StringTie	exon	18337386	18337556	1000	-	.	gene_id "MSTRG.68168"; transcript_id "MSTRG.68168.52"; exon_number "3";
chr16	StringTie	exon	18339048	18339243	1000	-	.	gene_id "MSTRG.68168"; transcript_id "MSTRG.68168.52"; exon_number "4";
chr16	StringTie	exon	18339386	18339620	1000	-	.	gene_id "MSTRG.68168"; transcript_id "MSTRG.68168.52"; exon_number "5";
chr16	StringTie	exon	18339801	18339957	1000	-	.	gene_id "MSTRG.68168"; transcript_id "MSTRG.68168.52"; exon_number "6";
chr16	StringTie	exon	18340247	18340869	1000	-	.	gene_id "MSTRG.68168"; transcript_id "MSTRG.68168.52"; exon_number "7";
chr16	StringTie	exon	18341622	18341766	1000	-	.	gene_id "MSTRG.68168"; transcript_id "MSTRG.68168.52"; exon_number "8";
chr16	StringTie	exon	18342657	18343639	1000	-	.	gene_id "MSTRG.68168"; transcript_id "MSTRG.68168.52"; exon_number "9";
chr16	StringTie	exon	18343733	18354113	1000	-	.	gene_id "MSTRG.68168"; transcript_id "MSTRG.68168.52"; exon_number "10";
chr16	StringTie	transcript	18328080	18357095	1000	-	.	gene_id "MSTRG.68168"; transcript_id "MSTRG.68168.53";
chr16	StringTie	exon	18328080	18337556	1000	-	.	gene_id "MSTRG.68168"; transcript_id "MSTRG.68168.53"; exon_number "1";
chr16	StringTie	exon	18339048	18339243	1000	-	.	gene_id "MSTRG.68168"; transcript_id "MSTRG.68168.53"; exon_number "2";
chr16	StringTie	exon	18339368	18339620	1000	-	.	gene_id "MSTRG.68168"; transcript_id "MSTRG.68168.53"; exon_number "3";
chr16	StringTie	exon	18339801	18340869	1000	-	.	gene_id "MSTRG.68168"; transcript_id "MSTRG.68168.53"; exon_number "4";
chr16	StringTie	exon	18341622	18341766	1000	-	.	gene_id "MSTRG.68168"; transcript_id "MSTRG.68168.53"; exon_number "5";
chr16	StringTie	exon	18342657	18343639	1000	-	.	gene_id "MSTRG.68168"; transcript_id "MSTRG.68168.53"; exon_number "6";
chr16	StringTie	exon	18343733	18344012	1000	-	.	gene_id "MSTRG.68168"; transcript_id "MSTRG.68168.53"; exon_number "7";
chr16	StringTie	exon	18344140	18344526	1000	-	.	gene_id "MSTRG.68168"; transcript_id "MSTRG.68168.53"; exon_number "8";
chr16	StringTie	exon	18345378	18348736	1000	-	.	gene_id "MSTRG.68168"; transcript_id "MSTRG.68168.53"; exon_number "9";
chr16	StringTie	exon	18349092	18349218	1000	-	.	gene_id "MSTRG.68168"; transcript_id "MSTRG.68168.53"; exon_number "10";
chr16	StringTie	exon	18349629	18357095	1000	-	.	gene_id "MSTRG.68168"; transcript_id "MSTRG.68168.53"; exon_number "11";
chr16	StringTie	transcript	18328086	18381022	1000	-	.	gene_id "MSTRG.68168"; transcript_id "MSTRG.68168.54";
chr16	StringTie	exon	18328086	18332731	1000	-	.	gene_id "MSTRG.68168"; transcript_id "MSTRG.68168.54"; exon_number "1";
chr16	StringTie	exon	18334711	18337556	1000	-	.	gene_id "MSTRG.68168"; transcript_id "MSTRG.68168.54"; exon_number "2";
chr16	StringTie	exon	18339048	18339243	1000	-	.	gene_id "MSTRG.68168"; transcript_id "MSTRG.68168.54"; exon_number "3";
chr16	StringTie	exon	18339368	18339620	1000	-	.	gene_id "MSTRG.68168"; transcript_id "MSTRG.68168.54"; exon_number "4";
chr16	StringTie	exon	18339801	18340869	1000	-	.	gene_id "MSTRG.68168"; transcript_id "MSTRG.68168.54"; exon_number "5";
chr16	StringTie	exon	18341622	18341766	1000	-	.	gene_id "MSTRG.68168"; transcript_id "MSTRG.68168.54"; exon_number "6";
chr16	StringTie	exon	18342657	18343359	1000	-	.	gene_id "MSTRG.68168"; transcript_id "MSTRG.68168.54"; exon_number "7";
chr16	StringTie	exon	18343426	18343639	1000	-	.	gene_id "MSTRG.68168"; transcript_id "MSTRG.68168.54"; exon_number "8";
chr16	StringTie	exon	18343733	18344012	1000	-	.	gene_id "MSTRG.68168"; transcript_id "MSTRG.68168.54"; exon_number "9";
chr16	StringTie	exon	18344140	18348015	1000	-	.	gene_id "MSTRG.68168"; transcript_id "MSTRG.68168.54"; exon_number "10";
chr16	StringTie	exon	18348489	18350771	1000	-	.	gene_id "MSTRG.68168"; transcript_id "MSTRG.68168.54"; exon_number "11";
chr16	StringTie	exon	18350890	18351943	1000	-	.	gene_id "MSTRG.68168"; transcript_id "MSTRG.68168.54"; exon_number "12";
chr16	StringTie	exon	18352405	18357087	1000	-	.	gene_id "MSTRG.68168"; transcript_id "MSTRG.68168.54"; exon_number "13";
chr16	StringTie	exon	18377433	18379727	1000	-	.	gene_id "MSTRG.68168"; transcript_id "MSTRG.68168.54"; exon_number "14";
chr16	StringTie	exon	18379908	18381022	1000	-	.	gene_id "MSTRG.68168"; transcript_id "MSTRG.68168.54"; exon_number "15";
chr16	StringTie	transcript	18328092	18348740	1000	-	.	gene_id "MSTRG.68168"; transcript_id "MSTRG.68168.55";
chr16	StringTie	exon	18328092	18328242	1000	-	.	gene_id "MSTRG.68168"; transcript_id "MSTRG.68168.55"; exon_number "1";
chr16	StringTie	exon	18334711	18337556	1000	-	.	gene_id "MSTRG.68168"; transcript_id "MSTRG.68168.55"; exon_number "2";
chr16	StringTie	exon	18339048	18339243	1000	-	.	gene_id "MSTRG.68168"; transcript_id "MSTRG.68168.55"; exon_number "3";
chr16	StringTie	exon	18339368	18339620	1000	-	.	gene_id "MSTRG.68168"; transcript_id "MSTRG.68168.55"; exon_number "4";
chr16	StringTie	exon	18339801	18340869	1000	-	.	gene_id "MSTRG.68168"; transcript_id "MSTRG.68168.55"; exon_number "5";
chr16	StringTie	exon	18341622	18341766	1000	-	.	gene_id "MSTRG.68168"; transcript_id "MSTRG.68168.55"; exon_number "6";
chr16	StringTie	exon	18342657	18343359	1000	-	.	gene_id "MSTRG.68168"; transcript_id "MSTRG.68168.55"; exon_number "7";
chr16	StringTie	exon	18343426	18343639	1000	-	.	gene_id "MSTRG.68168"; transcript_id "MSTRG.68168.55"; exon_number "8";
chr16	StringTie	exon	18343733	18344012	1000	-	.	gene_id "MSTRG.68168"; transcript_id "MSTRG.68168.55"; exon_number "9";
chr16	StringTie	exon	18344140	18344283	1000	-	.	gene_id "MSTRG.68168"; transcript_id "MSTRG.68168.55"; exon_number "10";
chr16	StringTie	exon	18345378	18345511	1000	-	.	gene_id "MSTRG.68168"; transcript_id "MSTRG.68168.55"; exon_number "11";
chr16	StringTie	exon	18345864	18346039	1000	-	.	gene_id "MSTRG.68168"; transcript_id "MSTRG.68168.55"; exon_number "12";
chr16	StringTie	exon	18346230	18348015	1000	-	.	gene_id "MSTRG.68168"; transcript_id "MSTRG.68168.55"; exon_number "13";
chr16	StringTie	exon	18348489	18348740	1000	-	.	gene_id "MSTRG.68168"; transcript_id "MSTRG.68168.55"; exon_number "14";
chr16	StringTie	transcript	18328099	18357086	1000	-	.	gene_id "MSTRG.68168"; transcript_id "MSTRG.68168.56";
chr16	StringTie	exon	18328099	18337299	1000	-	.	gene_id "MSTRG.68168"; transcript_id "MSTRG.68168.56"; exon_number "1";
chr16	StringTie	exon	18337386	18337556	1000	-	.	gene_id "MSTRG.68168"; transcript_id "MSTRG.68168.56"; exon_number "2";
chr16	StringTie	exon	18339048	18339243	1000	-	.	gene_id "MSTRG.68168"; transcript_id "MSTRG.68168.56"; exon_number "3";
chr16	StringTie	exon	18339368	18339620	1000	-	.	gene_id "MSTRG.68168"; transcript_id "MSTRG.68168.56"; exon_number "4";
chr16	StringTie	exon	18339801	18339957	1000	-	.	gene_id "MSTRG.68168"; transcript_id "MSTRG.68168.56"; exon_number "5";
chr16	StringTie	exon	18340249	18340869	1000	-	.	gene_id "MSTRG.68168"; transcript_id "MSTRG.68168.56"; exon_number "6";
chr16	StringTie	exon	18341622	18341766	1000	-	.	gene_id "MSTRG.68168"; transcript_id "MSTRG.68168.56"; exon_number "7";
chr16	StringTie	exon	18342657	18342809	1000	-	.	gene_id "MSTRG.68168"; transcript_id "MSTRG.68168.56"; exon_number "8";
chr16	StringTie	exon	18343200	18344012	1000	-	.	gene_id "MSTRG.68168"; transcript_id "MSTRG.68168.56"; exon_number "9";
chr16	StringTie	exon	18344140	18344283	1000	-	.	gene_id "MSTRG.68168"; transcript_id "MSTRG.68168.56"; exon_number "10";
chr16	StringTie	exon	18345378	18348015	1000	-	.	gene_id "MSTRG.68168"; transcript_id "MSTRG.68168.56"; exon_number "11";
chr16	StringTie	exon	18348489	18348736	1000	-	.	gene_id "MSTRG.68168"; transcript_id "MSTRG.68168.56"; exon_number "12";
chr16	StringTie	exon	18349092	18349218	1000	-	.	gene_id "MSTRG.68168"; transcript_id "MSTRG.68168.56"; exon_number "13";
chr16	StringTie	exon	18349629	18351943	1000	-	.	gene_id "MSTRG.68168"; transcript_id "MSTRG.68168.56"; exon_number "14";
chr16	StringTie	exon	18352405	18357086	1000	-	.	gene_id "MSTRG.68168"; transcript_id "MSTRG.68168.56"; exon_number "15";
chr16	StringTie	transcript	18328100	18398036	1000	-	.	gene_id "MSTRG.68168"; transcript_id "MSTRG.68168.57";
chr16	StringTie	exon	18328100	18328242	1000	-	.	gene_id "MSTRG.68168"; transcript_id "MSTRG.68168.57"; exon_number "1";
chr16	StringTie	exon	18334711	18337299	1000	-	.	gene_id "MSTRG.68168"; transcript_id "MSTRG.68168.57"; exon_number "2";
chr16	StringTie	exon	18337386	18337556	1000	-	.	gene_id "MSTRG.68168"; transcript_id "MSTRG.68168.57"; exon_number "3";
chr16	StringTie	exon	18339048	18339243	1000	-	.	gene_id "MSTRG.68168"; transcript_id "MSTRG.68168.57"; exon_number "4";
chr16	StringTie	exon	18339368	18339620	1000	-	.	gene_id "MSTRG.68168"; transcript_id "MSTRG.68168.57"; exon_number "5";
chr16	StringTie	exon	18340346	18340869	1000	-	.	gene_id "MSTRG.68168"; transcript_id "MSTRG.68168.57"; exon_number "6";
chr16	StringTie	exon	18341622	18341766	1000	-	.	gene_id "MSTRG.68168"; transcript_id "MSTRG.68168.57"; exon_number "7";
chr16	StringTie	exon	18342657	18343639	1000	-	.	gene_id "MSTRG.68168"; transcript_id "MSTRG.68168.57"; exon_number "8";
chr16	StringTie	exon	18343733	18344012	1000	-	.	gene_id "MSTRG.68168"; transcript_id "MSTRG.68168.57"; exon_number "9";
chr16	StringTie	exon	18344140	18344283	1000	-	.	gene_id "MSTRG.68168"; transcript_id "MSTRG.68168.57"; exon_number "10";
chr16	StringTie	exon	18345378	18345511	1000	-	.	gene_id "MSTRG.68168"; transcript_id "MSTRG.68168.57"; exon_number "11";
chr16	StringTie	exon	18345864	18346039	1000	-	.	gene_id "MSTRG.68168"; transcript_id "MSTRG.68168.57"; exon_number "12";
chr16	StringTie	exon	18346116	18346142	1000	-	.	gene_id "MSTRG.68168"; transcript_id "MSTRG.68168.57"; exon_number "13";
chr16	StringTie	exon	18346229	18348015	1000	-	.	gene_id "MSTRG.68168"; transcript_id "MSTRG.68168.57"; exon_number "14";
chr16	StringTie	exon	18348489	18348736	1000	-	.	gene_id "MSTRG.68168"; transcript_id "MSTRG.68168.57"; exon_number "15";
chr16	StringTie	exon	18349092	18349218	1000	-	.	gene_id "MSTRG.68168"; transcript_id "MSTRG.68168.57"; exon_number "16";
chr16	StringTie	exon	18349629	18349744	1000	-	.	gene_id "MSTRG.68168"; transcript_id "MSTRG.68168.57"; exon_number "17";
chr16	StringTie	exon	18349933	18350153	1000	-	.	gene_id "MSTRG.68168"; transcript_id "MSTRG.68168.57"; exon_number "18";
chr16	StringTie	exon	18350588	18350771	1000	-	.	gene_id "MSTRG.68168"; transcript_id "MSTRG.68168.57"; exon_number "19";
chr16	StringTie	exon	18350890	18351943	1000	-	.	gene_id "MSTRG.68168"; transcript_id "MSTRG.68168.57"; exon_number "20";
chr16	StringTie	exon	18352405	18352476	1000	-	.	gene_id "MSTRG.68168"; transcript_id "MSTRG.68168.57"; exon_number "21";
chr16	StringTie	exon	18356997	18357087	1000	-	.	gene_id "MSTRG.68168"; transcript_id "MSTRG.68168.57"; exon_number "22";
chr16	StringTie	exon	18377433	18377661	1000	-	.	gene_id "MSTRG.68168"; transcript_id "MSTRG.68168.57"; exon_number "23";
chr16	StringTie	exon	18379233	18379350	1000	-	.	gene_id "MSTRG.68168"; transcript_id "MSTRG.68168.57"; exon_number "24";
chr16	StringTie	exon	18379475	18379727	1000	-	.	gene_id "MSTRG.68168"; transcript_id "MSTRG.68168.57"; exon_number "25";
chr16	StringTie	exon	18379908	18380064	1000	-	.	gene_id "MSTRG.68168"; transcript_id "MSTRG.68168.57"; exon_number "26";
chr16	StringTie	exon	18380517	18380979	1000	-	.	gene_id "MSTRG.68168"; transcript_id "MSTRG.68168.57"; exon_number "27";
chr16	StringTie	exon	18381883	18382035	1000	-	.	gene_id "MSTRG.68168"; transcript_id "MSTRG.68168.57"; exon_number "28";
chr16	StringTie	exon	18382426	18382585	1000	-	.	gene_id "MSTRG.68168"; transcript_id "MSTRG.68168.57"; exon_number "29";
chr16	StringTie	exon	18382652	18382865	1000	-	.	gene_id "MSTRG.68168"; transcript_id "MSTRG.68168.57"; exon_number "30";
chr16	StringTie	exon	18382959	18383238	1000	-	.	gene_id "MSTRG.68168"; transcript_id "MSTRG.68168.57"; exon_number "31";
chr16	StringTie	exon	18383366	18383509	1000	-	.	gene_id "MSTRG.68168"; transcript_id "MSTRG.68168.57"; exon_number "32";
chr16	StringTie	exon	18384444	18384593	1000	-	.	gene_id "MSTRG.68168"; transcript_id "MSTRG.68168.57"; exon_number "33";
chr16	StringTie	exon	18384813	18388429	1000	-	.	gene_id "MSTRG.68168"; transcript_id "MSTRG.68168.57"; exon_number "34";
chr16	StringTie	exon	18388892	18398036	1000	-	.	gene_id "MSTRG.68168"; transcript_id "MSTRG.68168.57"; exon_number "35";
chr16	StringTie	transcript	18328104	18353923	1000	-	.	gene_id "MSTRG.68168"; transcript_id "MSTRG.68168.58";
chr16	StringTie	exon	18328104	18328242	1000	-	.	gene_id "MSTRG.68168"; transcript_id "MSTRG.68168.58"; exon_number "1";
chr16	StringTie	exon	18334851	18334967	1000	-	.	gene_id "MSTRG.68168"; transcript_id "MSTRG.68168.58"; exon_number "2";
chr16	StringTie	exon	18336634	18337299	1000	-	.	gene_id "MSTRG.68168"; transcript_id "MSTRG.68168.58"; exon_number "3";
chr16	StringTie	exon	18337386	18337556	1000	-	.	gene_id "MSTRG.68168"; transcript_id "MSTRG.68168.58"; exon_number "4";
chr16	StringTie	exon	18339048	18339243	1000	-	.	gene_id "MSTRG.68168"; transcript_id "MSTRG.68168.58"; exon_number "5";
chr16	StringTie	exon	18339368	18339620	1000	-	.	gene_id "MSTRG.68168"; transcript_id "MSTRG.68168.58"; exon_number "6";
chr16	StringTie	exon	18339801	18340869	1000	-	.	gene_id "MSTRG.68168"; transcript_id "MSTRG.68168.58"; exon_number "7";
chr16	StringTie	exon	18341622	18341766	1000	-	.	gene_id "MSTRG.68168"; transcript_id "MSTRG.68168.58"; exon_number "8";
chr16	StringTie	exon	18342657	18343639	1000	-	.	gene_id "MSTRG.68168"; transcript_id "MSTRG.68168.58"; exon_number "9";
chr16	StringTie	exon	18343733	18344012	1000	-	.	gene_id "MSTRG.68168"; transcript_id "MSTRG.68168.58"; exon_number "10";
chr16	StringTie	exon	18344140	18348015	1000	-	.	gene_id "MSTRG.68168"; transcript_id "MSTRG.68168.58"; exon_number "11";
chr16	StringTie	exon	18348125	18348736	1000	-	.	gene_id "MSTRG.68168"; transcript_id "MSTRG.68168.58"; exon_number "12";
chr16	StringTie	exon	18349092	18353923	1000	-	.	gene_id "MSTRG.68168"; transcript_id "MSTRG.68168.58"; exon_number "13";
chr16	StringTie	transcript	18328105	18395605	1000	-	.	gene_id "MSTRG.68168"; transcript_id "MSTRG.68168.59";
chr16	StringTie	exon	18328105	18337556	1000	-	.	gene_id "MSTRG.68168"; transcript_id "MSTRG.68168.59"; exon_number "1";
chr16	StringTie	exon	18339048	18339243	1000	-	.	gene_id "MSTRG.68168"; transcript_id "MSTRG.68168.59"; exon_number "2";
chr16	StringTie	exon	18339368	18339620	1000	-	.	gene_id "MSTRG.68168"; transcript_id "MSTRG.68168.59"; exon_number "3";
chr16	StringTie	exon	18339801	18339957	1000	-	.	gene_id "MSTRG.68168"; transcript_id "MSTRG.68168.59"; exon_number "4";
chr16	StringTie	exon	18340249	18340869	1000	-	.	gene_id "MSTRG.68168"; transcript_id "MSTRG.68168.59"; exon_number "5";
chr16	StringTie	exon	18341622	18341766	1000	-	.	gene_id "MSTRG.68168"; transcript_id "MSTRG.68168.59"; exon_number "6";
chr16	StringTie	exon	18342657	18343359	1000	-	.	gene_id "MSTRG.68168"; transcript_id "MSTRG.68168.59"; exon_number "7";
chr16	StringTie	exon	18343426	18343639	1000	-	.	gene_id "MSTRG.68168"; transcript_id "MSTRG.68168.59"; exon_number "8";
chr16	StringTie	exon	18343733	18344283	1000	-	.	gene_id "MSTRG.68168"; transcript_id "MSTRG.68168.59"; exon_number "9";
chr16	StringTie	exon	18345378	18345511	1000	-	.	gene_id "MSTRG.68168"; transcript_id "MSTRG.68168.59"; exon_number "10";
chr16	StringTie	exon	18345864	18346039	1000	-	.	gene_id "MSTRG.68168"; transcript_id "MSTRG.68168.59"; exon_number "11";
chr16	StringTie	exon	18346230	18348015	1000	-	.	gene_id "MSTRG.68168"; transcript_id "MSTRG.68168.59"; exon_number "12";
chr16	StringTie	exon	18348489	18348736	1000	-	.	gene_id "MSTRG.68168"; transcript_id "MSTRG.68168.59"; exon_number "13";
chr16	StringTie	exon	18349092	18349218	1000	-	.	gene_id "MSTRG.68168"; transcript_id "MSTRG.68168.59"; exon_number "14";
chr16	StringTie	exon	18349629	18350153	1000	-	.	gene_id "MSTRG.68168"; transcript_id "MSTRG.68168.59"; exon_number "15";
chr16	StringTie	exon	18350596	18350771	1000	-	.	gene_id "MSTRG.68168"; transcript_id "MSTRG.68168.59"; exon_number "16";
chr16	StringTie	exon	18350890	18350895	1000	-	.	gene_id "MSTRG.68168"; transcript_id "MSTRG.68168.59"; exon_number "17";
chr16	StringTie	exon	18394223	18394252	1000	-	.	gene_id "MSTRG.68168"; transcript_id "MSTRG.68168.59"; exon_number "18";
chr16	StringTie	exon	18394371	18395605	1000	-	.	gene_id "MSTRG.68168"; transcript_id "MSTRG.68168.59"; exon_number "19";
chr16	StringTie	transcript	18317870	18342156	1000	-	.	gene_id "MSTRG.68168"; transcript_id "MSTRG.68168.6";
chr16	StringTie	exon	18317870	18319298	1000	-	.	gene_id "MSTRG.68168"; transcript_id "MSTRG.68168.6"; exon_number "1";
chr16	StringTie	exon	18319795	18319830	1000	-	.	gene_id "MSTRG.68168"; transcript_id "MSTRG.68168.6"; exon_number "2";
chr16	StringTie	exon	18319940	18320000	1000	-	.	gene_id "MSTRG.68168"; transcript_id "MSTRG.68168.6"; exon_number "3";
chr16	StringTie	exon	18321017	18321124	1000	-	.	gene_id "MSTRG.68168"; transcript_id "MSTRG.68168.6"; exon_number "4";
chr16	StringTie	exon	18324091	18337556	1000	-	.	gene_id "MSTRG.68168"; transcript_id "MSTRG.68168.6"; exon_number "5";
chr16	StringTie	exon	18339048	18339243	1000	-	.	gene_id "MSTRG.68168"; transcript_id "MSTRG.68168.6"; exon_number "6";
chr16	StringTie	exon	18339386	18339620	1000	-	.	gene_id "MSTRG.68168"; transcript_id "MSTRG.68168.6"; exon_number "7";
chr16	StringTie	exon	18339801	18340869	1000	-	.	gene_id "MSTRG.68168"; transcript_id "MSTRG.68168.6"; exon_number "8";
chr16	StringTie	exon	18341622	18341766	1000	-	.	gene_id "MSTRG.68168"; transcript_id "MSTRG.68168.6"; exon_number "9";
chr16	StringTie	exon	18341951	18342156	1000	-	.	gene_id "MSTRG.68168"; transcript_id "MSTRG.68168.6"; exon_number "10";
chr16	StringTie	transcript	18328105	18381076	1000	-	.	gene_id "MSTRG.68168"; transcript_id "MSTRG.68168.60";
chr16	StringTie	exon	18328105	18337299	1000	-	.	gene_id "MSTRG.68168"; transcript_id "MSTRG.68168.60"; exon_number "1";
chr16	StringTie	exon	18337386	18337556	1000	-	.	gene_id "MSTRG.68168"; transcript_id "MSTRG.68168.60"; exon_number "2";
chr16	StringTie	exon	18339048	18339243	1000	-	.	gene_id "MSTRG.68168"; transcript_id "MSTRG.68168.60"; exon_number "3";
chr16	StringTie	exon	18339368	18339620	1000	-	.	gene_id "MSTRG.68168"; transcript_id "MSTRG.68168.60"; exon_number "4";
chr16	StringTie	exon	18339801	18340869	1000	-	.	gene_id "MSTRG.68168"; transcript_id "MSTRG.68168.60"; exon_number "5";
chr16	StringTie	exon	18341622	18341766	1000	-	.	gene_id "MSTRG.68168"; transcript_id "MSTRG.68168.60"; exon_number "6";
chr16	StringTie	exon	18342657	18342809	1000	-	.	gene_id "MSTRG.68168"; transcript_id "MSTRG.68168.60"; exon_number "7";
chr16	StringTie	exon	18343200	18343639	1000	-	.	gene_id "MSTRG.68168"; transcript_id "MSTRG.68168.60"; exon_number "8";
chr16	StringTie	exon	18343733	18344012	1000	-	.	gene_id "MSTRG.68168"; transcript_id "MSTRG.68168.60"; exon_number "9";
chr16	StringTie	exon	18344140	18344283	1000	-	.	gene_id "MSTRG.68168"; transcript_id "MSTRG.68168.60"; exon_number "10";
chr16	StringTie	exon	18345378	18345511	1000	-	.	gene_id "MSTRG.68168"; transcript_id "MSTRG.68168.60"; exon_number "11";
chr16	StringTie	exon	18345864	18348015	1000	-	.	gene_id "MSTRG.68168"; transcript_id "MSTRG.68168.60"; exon_number "12";
chr16	StringTie	exon	18348489	18348736	1000	-	.	gene_id "MSTRG.68168"; transcript_id "MSTRG.68168.60"; exon_number "13";
chr16	StringTie	exon	18349092	18349218	1000	-	.	gene_id "MSTRG.68168"; transcript_id "MSTRG.68168.60"; exon_number "14";
chr16	StringTie	exon	18349629	18351943	1000	-	.	gene_id "MSTRG.68168"; transcript_id "MSTRG.68168.60"; exon_number "15";
chr16	StringTie	exon	18352405	18352476	1000	-	.	gene_id "MSTRG.68168"; transcript_id "MSTRG.68168.60"; exon_number "16";
chr16	StringTie	exon	18356997	18357087	1000	-	.	gene_id "MSTRG.68168"; transcript_id "MSTRG.68168.60"; exon_number "17";
chr16	StringTie	exon	18377433	18377658	1000	-	.	gene_id "MSTRG.68168"; transcript_id "MSTRG.68168.60"; exon_number "18";
chr16	StringTie	exon	18379196	18379350	1000	-	.	gene_id "MSTRG.68168"; transcript_id "MSTRG.68168.60"; exon_number "19";
chr16	StringTie	exon	18379475	18379727	1000	-	.	gene_id "MSTRG.68168"; transcript_id "MSTRG.68168.60"; exon_number "20";
chr16	StringTie	exon	18379908	18380710	1000	-	.	gene_id "MSTRG.68168"; transcript_id "MSTRG.68168.60"; exon_number "21";
chr16	StringTie	exon	18380809	18381076	1000	-	.	gene_id "MSTRG.68168"; transcript_id "MSTRG.68168.60"; exon_number "22";
chr16	StringTie	transcript	18328108	18381402	1000	-	.	gene_id "MSTRG.68168"; transcript_id "MSTRG.68168.61";
chr16	StringTie	exon	18328108	18334967	1000	-	.	gene_id "MSTRG.68168"; transcript_id "MSTRG.68168.61"; exon_number "1";
chr16	StringTie	exon	18336634	18337556	1000	-	.	gene_id "MSTRG.68168"; transcript_id "MSTRG.68168.61"; exon_number "2";
chr16	StringTie	exon	18339048	18339243	1000	-	.	gene_id "MSTRG.68168"; transcript_id "MSTRG.68168.61"; exon_number "3";
chr16	StringTie	exon	18339368	18339620	1000	-	.	gene_id "MSTRG.68168"; transcript_id "MSTRG.68168.61"; exon_number "4";
chr16	StringTie	exon	18339801	18339957	1000	-	.	gene_id "MSTRG.68168"; transcript_id "MSTRG.68168.61"; exon_number "5";
chr16	StringTie	exon	18340249	18340869	1000	-	.	gene_id "MSTRG.68168"; transcript_id "MSTRG.68168.61"; exon_number "6";
chr16	StringTie	exon	18341622	18341766	1000	-	.	gene_id "MSTRG.68168"; transcript_id "MSTRG.68168.61"; exon_number "7";
chr16	StringTie	exon	18342657	18343639	1000	-	.	gene_id "MSTRG.68168"; transcript_id "MSTRG.68168.61"; exon_number "8";
chr16	StringTie	exon	18343733	18344012	1000	-	.	gene_id "MSTRG.68168"; transcript_id "MSTRG.68168.61"; exon_number "9";
chr16	StringTie	exon	18344140	18357087	1000	-	.	gene_id "MSTRG.68168"; transcript_id "MSTRG.68168.61"; exon_number "10";
chr16	StringTie	exon	18377433	18379350	1000	-	.	gene_id "MSTRG.68168"; transcript_id "MSTRG.68168.61"; exon_number "11";
chr16	StringTie	exon	18379475	18379727	1000	-	.	gene_id "MSTRG.68168"; transcript_id "MSTRG.68168.61"; exon_number "12";
chr16	StringTie	exon	18379908	18381402	1000	-	.	gene_id "MSTRG.68168"; transcript_id "MSTRG.68168.61"; exon_number "13";
chr16	StringTie	transcript	18328110	18354969	1000	-	.	gene_id "MSTRG.68168"; transcript_id "MSTRG.68168.62";
chr16	StringTie	exon	18328110	18332731	1000	-	.	gene_id "MSTRG.68168"; transcript_id "MSTRG.68168.62"; exon_number "1";
chr16	StringTie	exon	18334711	18334967	1000	-	.	gene_id "MSTRG.68168"; transcript_id "MSTRG.68168.62"; exon_number "2";
chr16	StringTie	exon	18336634	18337556	1000	-	.	gene_id "MSTRG.68168"; transcript_id "MSTRG.68168.62"; exon_number "3";
chr16	StringTie	exon	18339048	18339243	1000	-	.	gene_id "MSTRG.68168"; transcript_id "MSTRG.68168.62"; exon_number "4";
chr16	StringTie	exon	18339368	18339620	1000	-	.	gene_id "MSTRG.68168"; transcript_id "MSTRG.68168.62"; exon_number "5";
chr16	StringTie	exon	18339801	18339957	1000	-	.	gene_id "MSTRG.68168"; transcript_id "MSTRG.68168.62"; exon_number "6";
chr16	StringTie	exon	18340249	18340869	1000	-	.	gene_id "MSTRG.68168"; transcript_id "MSTRG.68168.62"; exon_number "7";
chr16	StringTie	exon	18341622	18341766	1000	-	.	gene_id "MSTRG.68168"; transcript_id "MSTRG.68168.62"; exon_number "8";
chr16	StringTie	exon	18342657	18343639	1000	-	.	gene_id "MSTRG.68168"; transcript_id "MSTRG.68168.62"; exon_number "9";
chr16	StringTie	exon	18343733	18344012	1000	-	.	gene_id "MSTRG.68168"; transcript_id "MSTRG.68168.62"; exon_number "10";
chr16	StringTie	exon	18344140	18348736	1000	-	.	gene_id "MSTRG.68168"; transcript_id "MSTRG.68168.62"; exon_number "11";
chr16	StringTie	exon	18349092	18351943	1000	-	.	gene_id "MSTRG.68168"; transcript_id "MSTRG.68168.62"; exon_number "12";
chr16	StringTie	exon	18352405	18354969	1000	-	.	gene_id "MSTRG.68168"; transcript_id "MSTRG.68168.62"; exon_number "13";
chr16	StringTie	transcript	18328112	18377660	1000	-	.	gene_id "MSTRG.68168"; transcript_id "MSTRG.68168.63";
chr16	StringTie	exon	18328112	18332731	1000	-	.	gene_id "MSTRG.68168"; transcript_id "MSTRG.68168.63"; exon_number "1";
chr16	StringTie	exon	18334711	18334898	1000	-	.	gene_id "MSTRG.68168"; transcript_id "MSTRG.68168.63"; exon_number "2";
chr16	StringTie	exon	18372821	18372854	1000	-	.	gene_id "MSTRG.68168"; transcript_id "MSTRG.68168.63"; exon_number "3";
chr16	StringTie	exon	18374832	18375069	1000	-	.	gene_id "MSTRG.68168"; transcript_id "MSTRG.68168.63"; exon_number "4";
chr16	StringTie	exon	18376736	18376862	1000	-	.	gene_id "MSTRG.68168"; transcript_id "MSTRG.68168.63"; exon_number "5";
chr16	StringTie	exon	18376953	18377163	1000	-	.	gene_id "MSTRG.68168"; transcript_id "MSTRG.68168.63"; exon_number "6";
chr16	StringTie	exon	18377258	18377401	1000	-	.	gene_id "MSTRG.68168"; transcript_id "MSTRG.68168.63"; exon_number "7";
chr16	StringTie	exon	18377488	18377660	1000	-	.	gene_id "MSTRG.68168"; transcript_id "MSTRG.68168.63"; exon_number "8";
chr16	StringTie	transcript	18328114	18377666	1000	-	.	gene_id "MSTRG.68168"; transcript_id "MSTRG.68168.64";
chr16	StringTie	exon	18328114	18332731	1000	-	.	gene_id "MSTRG.68168"; transcript_id "MSTRG.68168.64"; exon_number "1";
chr16	StringTie	exon	18334711	18334760	1000	-	.	gene_id "MSTRG.68168"; transcript_id "MSTRG.68168.64"; exon_number "2";
chr16	StringTie	exon	18334851	18337299	1000	-	.	gene_id "MSTRG.68168"; transcript_id "MSTRG.68168.64"; exon_number "3";
chr16	StringTie	exon	18337386	18337556	1000	-	.	gene_id "MSTRG.68168"; transcript_id "MSTRG.68168.64"; exon_number "4";
chr16	StringTie	exon	18339048	18339243	1000	-	.	gene_id "MSTRG.68168"; transcript_id "MSTRG.68168.64"; exon_number "5";
chr16	StringTie	exon	18339386	18339620	1000	-	.	gene_id "MSTRG.68168"; transcript_id "MSTRG.68168.64"; exon_number "6";
chr16	StringTie	exon	18339801	18340869	1000	-	.	gene_id "MSTRG.68168"; transcript_id "MSTRG.68168.64"; exon_number "7";
chr16	StringTie	exon	18341622	18341766	1000	-	.	gene_id "MSTRG.68168"; transcript_id "MSTRG.68168.64"; exon_number "8";
chr16	StringTie	exon	18342657	18343639	1000	-	.	gene_id "MSTRG.68168"; transcript_id "MSTRG.68168.64"; exon_number "9";
chr16	StringTie	exon	18343733	18344012	1000	-	.	gene_id "MSTRG.68168"; transcript_id "MSTRG.68168.64"; exon_number "10";
chr16	StringTie	exon	18344140	18344283	1000	-	.	gene_id "MSTRG.68168"; transcript_id "MSTRG.68168.64"; exon_number "11";
chr16	StringTie	exon	18345378	18345511	1000	-	.	gene_id "MSTRG.68168"; transcript_id "MSTRG.68168.64"; exon_number "12";
chr16	StringTie	exon	18345864	18348015	1000	-	.	gene_id "MSTRG.68168"; transcript_id "MSTRG.68168.64"; exon_number "13";
chr16	StringTie	exon	18348489	18348736	1000	-	.	gene_id "MSTRG.68168"; transcript_id "MSTRG.68168.64"; exon_number "14";
chr16	StringTie	exon	18349092	18349218	1000	-	.	gene_id "MSTRG.68168"; transcript_id "MSTRG.68168.64"; exon_number "15";
chr16	StringTie	exon	18349629	18351943	1000	-	.	gene_id "MSTRG.68168"; transcript_id "MSTRG.68168.64"; exon_number "16";
chr16	StringTie	exon	18352405	18352476	1000	-	.	gene_id "MSTRG.68168"; transcript_id "MSTRG.68168.64"; exon_number "17";
chr16	StringTie	exon	18356997	18357087	1000	-	.	gene_id "MSTRG.68168"; transcript_id "MSTRG.68168.64"; exon_number "18";
chr16	StringTie	exon	18377433	18377666	1000	-	.	gene_id "MSTRG.68168"; transcript_id "MSTRG.68168.64"; exon_number "19";
chr16	StringTie	transcript	18328115	18350777	1000	-	.	gene_id "MSTRG.68168"; transcript_id "MSTRG.68168.65";
chr16	StringTie	exon	18328115	18332731	1000	-	.	gene_id "MSTRG.68168"; transcript_id "MSTRG.68168.65"; exon_number "1";
chr16	StringTie	exon	18334711	18334760	1000	-	.	gene_id "MSTRG.68168"; transcript_id "MSTRG.68168.65"; exon_number "2";
chr16	StringTie	exon	18334851	18337556	1000	-	.	gene_id "MSTRG.68168"; transcript_id "MSTRG.68168.65"; exon_number "3";
chr16	StringTie	exon	18339089	18339243	1000	-	.	gene_id "MSTRG.68168"; transcript_id "MSTRG.68168.65"; exon_number "4";
chr16	StringTie	exon	18339386	18339620	1000	-	.	gene_id "MSTRG.68168"; transcript_id "MSTRG.68168.65"; exon_number "5";
chr16	StringTie	exon	18339801	18339957	1000	-	.	gene_id "MSTRG.68168"; transcript_id "MSTRG.68168.65"; exon_number "6";
chr16	StringTie	exon	18340249	18340869	1000	-	.	gene_id "MSTRG.68168"; transcript_id "MSTRG.68168.65"; exon_number "7";
chr16	StringTie	exon	18341622	18341766	1000	-	.	gene_id "MSTRG.68168"; transcript_id "MSTRG.68168.65"; exon_number "8";
chr16	StringTie	exon	18342657	18342809	1000	-	.	gene_id "MSTRG.68168"; transcript_id "MSTRG.68168.65"; exon_number "9";
chr16	StringTie	exon	18343200	18343359	1000	-	.	gene_id "MSTRG.68168"; transcript_id "MSTRG.68168.65"; exon_number "10";
chr16	StringTie	exon	18343426	18343639	1000	-	.	gene_id "MSTRG.68168"; transcript_id "MSTRG.68168.65"; exon_number "11";
chr16	StringTie	exon	18343733	18344012	1000	-	.	gene_id "MSTRG.68168"; transcript_id "MSTRG.68168.65"; exon_number "12";
chr16	StringTie	exon	18344140	18346142	1000	-	.	gene_id "MSTRG.68168"; transcript_id "MSTRG.68168.65"; exon_number "13";
chr16	StringTie	exon	18346229	18348015	1000	-	.	gene_id "MSTRG.68168"; transcript_id "MSTRG.68168.65"; exon_number "14";
chr16	StringTie	exon	18348489	18348736	1000	-	.	gene_id "MSTRG.68168"; transcript_id "MSTRG.68168.65"; exon_number "15";
chr16	StringTie	exon	18349092	18350777	1000	-	.	gene_id "MSTRG.68168"; transcript_id "MSTRG.68168.65"; exon_number "16";
chr16	StringTie	transcript	18328115	18357095	1000	-	.	gene_id "MSTRG.68168"; transcript_id "MSTRG.68168.66";
chr16	StringTie	exon	18328115	18328242	1000	-	.	gene_id "MSTRG.68168"; transcript_id "MSTRG.68168.66"; exon_number "1";
chr16	StringTie	exon	18334851	18337061	1000	-	.	gene_id "MSTRG.68168"; transcript_id "MSTRG.68168.66"; exon_number "2";
chr16	StringTie	exon	18337156	18337299	1000	-	.	gene_id "MSTRG.68168"; transcript_id "MSTRG.68168.66"; exon_number "3";
chr16	StringTie	exon	18337386	18337556	1000	-	.	gene_id "MSTRG.68168"; transcript_id "MSTRG.68168.66"; exon_number "4";
chr16	StringTie	exon	18339048	18339243	1000	-	.	gene_id "MSTRG.68168"; transcript_id "MSTRG.68168.66"; exon_number "5";
chr16	StringTie	exon	18339368	18339620	1000	-	.	gene_id "MSTRG.68168"; transcript_id "MSTRG.68168.66"; exon_number "6";
chr16	StringTie	exon	18339801	18339957	1000	-	.	gene_id "MSTRG.68168"; transcript_id "MSTRG.68168.66"; exon_number "7";
chr16	StringTie	exon	18340249	18340869	1000	-	.	gene_id "MSTRG.68168"; transcript_id "MSTRG.68168.66"; exon_number "8";
chr16	StringTie	exon	18341622	18341766	1000	-	.	gene_id "MSTRG.68168"; transcript_id "MSTRG.68168.66"; exon_number "9";
chr16	StringTie	exon	18342657	18343639	1000	-	.	gene_id "MSTRG.68168"; transcript_id "MSTRG.68168.66"; exon_number "10";
chr16	StringTie	exon	18343733	18344012	1000	-	.	gene_id "MSTRG.68168"; transcript_id "MSTRG.68168.66"; exon_number "11";
chr16	StringTie	exon	18344140	18344283	1000	-	.	gene_id "MSTRG.68168"; transcript_id "MSTRG.68168.66"; exon_number "12";
chr16	StringTie	exon	18345378	18345511	1000	-	.	gene_id "MSTRG.68168"; transcript_id "MSTRG.68168.66"; exon_number "13";
chr16	StringTie	exon	18345864	18348015	1000	-	.	gene_id "MSTRG.68168"; transcript_id "MSTRG.68168.66"; exon_number "14";
chr16	StringTie	exon	18348489	18348736	1000	-	.	gene_id "MSTRG.68168"; transcript_id "MSTRG.68168.66"; exon_number "15";
chr16	StringTie	exon	18349092	18349218	1000	-	.	gene_id "MSTRG.68168"; transcript_id "MSTRG.68168.66"; exon_number "16";
chr16	StringTie	exon	18349629	18349744	1000	-	.	gene_id "MSTRG.68168"; transcript_id "MSTRG.68168.66"; exon_number "17";
chr16	StringTie	exon	18349933	18351943	1000	-	.	gene_id "MSTRG.68168"; transcript_id "MSTRG.68168.66"; exon_number "18";
chr16	StringTie	exon	18352405	18352476	1000	-	.	gene_id "MSTRG.68168"; transcript_id "MSTRG.68168.66"; exon_number "19";
chr16	StringTie	exon	18356997	18357095	1000	-	.	gene_id "MSTRG.68168"; transcript_id "MSTRG.68168.66"; exon_number "20";
chr16	StringTie	transcript	18331365	18351945	1000	-	.	gene_id "MSTRG.68168"; transcript_id "MSTRG.68168.67";
chr16	StringTie	exon	18331365	18332731	1000	-	.	gene_id "MSTRG.68168"; transcript_id "MSTRG.68168.67"; exon_number "1";
chr16	StringTie	exon	18334711	18337556	1000	-	.	gene_id "MSTRG.68168"; transcript_id "MSTRG.68168.67"; exon_number "2";
chr16	StringTie	exon	18339048	18339243	1000	-	.	gene_id "MSTRG.68168"; transcript_id "MSTRG.68168.67"; exon_number "3";
chr16	StringTie	exon	18339386	18339620	1000	-	.	gene_id "MSTRG.68168"; transcript_id "MSTRG.68168.67"; exon_number "4";
chr16	StringTie	exon	18339801	18340869	1000	-	.	gene_id "MSTRG.68168"; transcript_id "MSTRG.68168.67"; exon_number "5";
chr16	StringTie	exon	18341622	18341766	1000	-	.	gene_id "MSTRG.68168"; transcript_id "MSTRG.68168.67"; exon_number "6";
chr16	StringTie	exon	18342657	18343639	1000	-	.	gene_id "MSTRG.68168"; transcript_id "MSTRG.68168.67"; exon_number "7";
chr16	StringTie	exon	18343733	18344012	1000	-	.	gene_id "MSTRG.68168"; transcript_id "MSTRG.68168.67"; exon_number "8";
chr16	StringTie	exon	18344140	18348736	1000	-	.	gene_id "MSTRG.68168"; transcript_id "MSTRG.68168.67"; exon_number "9";
chr16	StringTie	exon	18349092	18350771	1000	-	.	gene_id "MSTRG.68168"; transcript_id "MSTRG.68168.67"; exon_number "10";
chr16	StringTie	exon	18350890	18351945	1000	-	.	gene_id "MSTRG.68168"; transcript_id "MSTRG.68168.67"; exon_number "11";
chr16	StringTie	transcript	18332021	18357095	1000	-	.	gene_id "MSTRG.68168"; transcript_id "MSTRG.68168.68";
chr16	StringTie	exon	18332021	18337299	1000	-	.	gene_id "MSTRG.68168"; transcript_id "MSTRG.68168.68"; exon_number "1";
chr16	StringTie	exon	18337386	18337556	1000	-	.	gene_id "MSTRG.68168"; transcript_id "MSTRG.68168.68"; exon_number "2";
chr16	StringTie	exon	18339048	18339243	1000	-	.	gene_id "MSTRG.68168"; transcript_id "MSTRG.68168.68"; exon_number "3";
chr16	StringTie	exon	18339368	18339620	1000	-	.	gene_id "MSTRG.68168"; transcript_id "MSTRG.68168.68"; exon_number "4";
chr16	StringTie	exon	18339801	18340869	1000	-	.	gene_id "MSTRG.68168"; transcript_id "MSTRG.68168.68"; exon_number "5";
chr16	StringTie	exon	18341622	18341766	1000	-	.	gene_id "MSTRG.68168"; transcript_id "MSTRG.68168.68"; exon_number "6";
chr16	StringTie	exon	18342657	18342809	1000	-	.	gene_id "MSTRG.68168"; transcript_id "MSTRG.68168.68"; exon_number "7";
chr16	StringTie	exon	18343200	18343639	1000	-	.	gene_id "MSTRG.68168"; transcript_id "MSTRG.68168.68"; exon_number "8";
chr16	StringTie	exon	18343733	18344012	1000	-	.	gene_id "MSTRG.68168"; transcript_id "MSTRG.68168.68"; exon_number "9";
chr16	StringTie	exon	18344140	18344283	1000	-	.	gene_id "MSTRG.68168"; transcript_id "MSTRG.68168.68"; exon_number "10";
chr16	StringTie	exon	18345378	18345511	1000	-	.	gene_id "MSTRG.68168"; transcript_id "MSTRG.68168.68"; exon_number "11";
chr16	StringTie	exon	18345864	18348015	1000	-	.	gene_id "MSTRG.68168"; transcript_id "MSTRG.68168.68"; exon_number "12";
chr16	StringTie	exon	18348489	18348736	1000	-	.	gene_id "MSTRG.68168"; transcript_id "MSTRG.68168.68"; exon_number "13";
chr16	StringTie	exon	18349092	18349218	1000	-	.	gene_id "MSTRG.68168"; transcript_id "MSTRG.68168.68"; exon_number "14";
chr16	StringTie	exon	18349629	18357095	1000	-	.	gene_id "MSTRG.68168"; transcript_id "MSTRG.68168.68"; exon_number "15";
chr16	StringTie	transcript	18332022	18402142	1000	-	.	gene_id "MSTRG.68168"; transcript_id "MSTRG.68168.69";
chr16	StringTie	exon	18332022	18332731	1000	-	.	gene_id "MSTRG.68168"; transcript_id "MSTRG.68168.69"; exon_number "1";
chr16	StringTie	exon	18334711	18334760	1000	-	.	gene_id "MSTRG.68168"; transcript_id "MSTRG.68168.69"; exon_number "2";
chr16	StringTie	exon	18334851	18337299	1000	-	.	gene_id "MSTRG.68168"; transcript_id "MSTRG.68168.69"; exon_number "3";
chr16	StringTie	exon	18337386	18337556	1000	-	.	gene_id "MSTRG.68168"; transcript_id "MSTRG.68168.69"; exon_number "4";
chr16	StringTie	exon	18339048	18339243	1000	-	.	gene_id "MSTRG.68168"; transcript_id "MSTRG.68168.69"; exon_number "5";
chr16	StringTie	exon	18339386	18340869	1000	-	.	gene_id "MSTRG.68168"; transcript_id "MSTRG.68168.69"; exon_number "6";
chr16	StringTie	exon	18341622	18341766	1000	-	.	gene_id "MSTRG.68168"; transcript_id "MSTRG.68168.69"; exon_number "7";
chr16	StringTie	exon	18342657	18344526	1000	-	.	gene_id "MSTRG.68168"; transcript_id "MSTRG.68168.69"; exon_number "8";
chr16	StringTie	exon	18345378	18346039	1000	-	.	gene_id "MSTRG.68168"; transcript_id "MSTRG.68168.69"; exon_number "9";
chr16	StringTie	exon	18346230	18348015	1000	-	.	gene_id "MSTRG.68168"; transcript_id "MSTRG.68168.69"; exon_number "10";
chr16	StringTie	exon	18348489	18348736	1000	-	.	gene_id "MSTRG.68168"; transcript_id "MSTRG.68168.69"; exon_number "11";
chr16	StringTie	exon	18349092	18350153	1000	-	.	gene_id "MSTRG.68168"; transcript_id "MSTRG.68168.69"; exon_number "12";
chr16	StringTie	exon	18350588	18352283	1000	-	.	gene_id "MSTRG.68168"; transcript_id "MSTRG.68168.69"; exon_number "13";
chr16	StringTie	exon	18352405	18352476	1000	-	.	gene_id "MSTRG.68168"; transcript_id "MSTRG.68168.69"; exon_number "14";
chr16	StringTie	exon	18356997	18357087	1000	-	.	gene_id "MSTRG.68168"; transcript_id "MSTRG.68168.69"; exon_number "15";
chr16	StringTie	exon	18377433	18379727	1000	-	.	gene_id "MSTRG.68168"; transcript_id "MSTRG.68168.69"; exon_number "16";
chr16	StringTie	exon	18379908	18380064	1000	-	.	gene_id "MSTRG.68168"; transcript_id "MSTRG.68168.69"; exon_number "17";
chr16	StringTie	exon	18380360	18380979	1000	-	.	gene_id "MSTRG.68168"; transcript_id "MSTRG.68168.69"; exon_number "18";
chr16	StringTie	exon	18381883	18383238	1000	-	.	gene_id "MSTRG.68168"; transcript_id "MSTRG.68168.69"; exon_number "19";
chr16	StringTie	exon	18383366	18383509	1000	-	.	gene_id "MSTRG.68168"; transcript_id "MSTRG.68168.69"; exon_number "20";
chr16	StringTie	exon	18384444	18384593	1000	-	.	gene_id "MSTRG.68168"; transcript_id "MSTRG.68168.69"; exon_number "21";
chr16	StringTie	exon	18384813	18388429	1000	-	.	gene_id "MSTRG.68168"; transcript_id "MSTRG.68168.69"; exon_number "22";
chr16	StringTie	exon	18388892	18389025	1000	-	.	gene_id "MSTRG.68168"; transcript_id "MSTRG.68168.69"; exon_number "23";
chr16	StringTie	exon	18389359	18389534	1000	-	.	gene_id "MSTRG.68168"; transcript_id "MSTRG.68168.69"; exon_number "24";
chr16	StringTie	exon	18389714	18392221	1000	-	.	gene_id "MSTRG.68168"; transcript_id "MSTRG.68168.69"; exon_number "25";
chr16	StringTie	exon	18392577	18392703	1000	-	.	gene_id "MSTRG.68168"; transcript_id "MSTRG.68168.69"; exon_number "26";
chr16	StringTie	exon	18393109	18393224	1000	-	.	gene_id "MSTRG.68168"; transcript_id "MSTRG.68168.69"; exon_number "27";
chr16	StringTie	exon	18393413	18393633	1000	-	.	gene_id "MSTRG.68168"; transcript_id "MSTRG.68168.69"; exon_number "28";
chr16	StringTie	exon	18394069	18394252	1000	-	.	gene_id "MSTRG.68168"; transcript_id "MSTRG.68168.69"; exon_number "29";
chr16	StringTie	exon	18394371	18395957	1000	-	.	gene_id "MSTRG.68168"; transcript_id "MSTRG.68168.69"; exon_number "30";
chr16	StringTie	exon	18401584	18402142	1000	-	.	gene_id "MSTRG.68168"; transcript_id "MSTRG.68168.69"; exon_number "31";
chr16	StringTie	transcript	18317875	18349748	1000	-	.	gene_id "MSTRG.68168"; transcript_id "MSTRG.68168.7";
chr16	StringTie	exon	18317875	18318435	1000	-	.	gene_id "MSTRG.68168"; transcript_id "MSTRG.68168.7"; exon_number "1";
chr16	StringTie	exon	18319795	18319830	1000	-	.	gene_id "MSTRG.68168"; transcript_id "MSTRG.68168.7"; exon_number "2";
chr16	StringTie	exon	18319940	18320000	1000	-	.	gene_id "MSTRG.68168"; transcript_id "MSTRG.68168.7"; exon_number "3";
chr16	StringTie	exon	18321017	18321124	1000	-	.	gene_id "MSTRG.68168"; transcript_id "MSTRG.68168.7"; exon_number "4";
chr16	StringTie	exon	18324091	18324235	1000	-	.	gene_id "MSTRG.68168"; transcript_id "MSTRG.68168.7"; exon_number "5";
chr16	StringTie	exon	18324399	18324498	1000	-	.	gene_id "MSTRG.68168"; transcript_id "MSTRG.68168.7"; exon_number "6";
chr16	StringTie	exon	18328114	18328242	1000	-	.	gene_id "MSTRG.68168"; transcript_id "MSTRG.68168.7"; exon_number "7";
chr16	StringTie	exon	18332600	18337556	1000	-	.	gene_id "MSTRG.68168"; transcript_id "MSTRG.68168.7"; exon_number "8";
chr16	StringTie	exon	18339048	18339243	1000	-	.	gene_id "MSTRG.68168"; transcript_id "MSTRG.68168.7"; exon_number "9";
chr16	StringTie	exon	18339368	18339620	1000	-	.	gene_id "MSTRG.68168"; transcript_id "MSTRG.68168.7"; exon_number "10";
chr16	StringTie	exon	18339801	18339957	1000	-	.	gene_id "MSTRG.68168"; transcript_id "MSTRG.68168.7"; exon_number "11";
chr16	StringTie	exon	18340249	18340869	1000	-	.	gene_id "MSTRG.68168"; transcript_id "MSTRG.68168.7"; exon_number "12";
chr16	StringTie	exon	18341622	18341766	1000	-	.	gene_id "MSTRG.68168"; transcript_id "MSTRG.68168.7"; exon_number "13";
chr16	StringTie	exon	18342657	18343359	1000	-	.	gene_id "MSTRG.68168"; transcript_id "MSTRG.68168.7"; exon_number "14";
chr16	StringTie	exon	18343426	18343639	1000	-	.	gene_id "MSTRG.68168"; transcript_id "MSTRG.68168.7"; exon_number "15";
chr16	StringTie	exon	18343733	18344012	1000	-	.	gene_id "MSTRG.68168"; transcript_id "MSTRG.68168.7"; exon_number "16";
chr16	StringTie	exon	18344140	18344915	1000	-	.	gene_id "MSTRG.68168"; transcript_id "MSTRG.68168.7"; exon_number "17";
chr16	StringTie	exon	18345378	18345511	1000	-	.	gene_id "MSTRG.68168"; transcript_id "MSTRG.68168.7"; exon_number "18";
chr16	StringTie	exon	18345864	18348015	1000	-	.	gene_id "MSTRG.68168"; transcript_id "MSTRG.68168.7"; exon_number "19";
chr16	StringTie	exon	18348489	18348736	1000	-	.	gene_id "MSTRG.68168"; transcript_id "MSTRG.68168.7"; exon_number "20";
chr16	StringTie	exon	18349092	18349218	1000	-	.	gene_id "MSTRG.68168"; transcript_id "MSTRG.68168.7"; exon_number "21";
chr16	StringTie	exon	18349629	18349748	1000	-	.	gene_id "MSTRG.68168"; transcript_id "MSTRG.68168.7"; exon_number "22";
chr16	StringTie	transcript	18332023	18379363	1000	-	.	gene_id "MSTRG.68168"; transcript_id "MSTRG.68168.70";
chr16	StringTie	exon	18332023	18332731	1000	-	.	gene_id "MSTRG.68168"; transcript_id "MSTRG.68168.70"; exon_number "1";
chr16	StringTie	exon	18334711	18334742	1000	-	.	gene_id "MSTRG.68168"; transcript_id "MSTRG.68168.70"; exon_number "2";
chr16	StringTie	exon	18372823	18372854	1000	-	.	gene_id "MSTRG.68168"; transcript_id "MSTRG.68168.70"; exon_number "3";
chr16	StringTie	exon	18374832	18375069	1000	-	.	gene_id "MSTRG.68168"; transcript_id "MSTRG.68168.70"; exon_number "4";
chr16	StringTie	exon	18376736	18376862	1000	-	.	gene_id "MSTRG.68168"; transcript_id "MSTRG.68168.70"; exon_number "5";
chr16	StringTie	exon	18376953	18377163	1000	-	.	gene_id "MSTRG.68168"; transcript_id "MSTRG.68168.70"; exon_number "6";
chr16	StringTie	exon	18377258	18377401	1000	-	.	gene_id "MSTRG.68168"; transcript_id "MSTRG.68168.70"; exon_number "7";
chr16	StringTie	exon	18377488	18377658	1000	-	.	gene_id "MSTRG.68168"; transcript_id "MSTRG.68168.70"; exon_number "8";
chr16	StringTie	exon	18379155	18379363	1000	-	.	gene_id "MSTRG.68168"; transcript_id "MSTRG.68168.70"; exon_number "9";
chr16	StringTie	transcript	18332034	18377684	1000	-	.	gene_id "MSTRG.68168"; transcript_id "MSTRG.68168.71";
chr16	StringTie	exon	18332034	18332731	1000	-	.	gene_id "MSTRG.68168"; transcript_id "MSTRG.68168.71"; exon_number "1";
chr16	StringTie	exon	18334711	18337556	1000	-	.	gene_id "MSTRG.68168"; transcript_id "MSTRG.68168.71"; exon_number "2";
chr16	StringTie	exon	18339048	18339243	1000	-	.	gene_id "MSTRG.68168"; transcript_id "MSTRG.68168.71"; exon_number "3";
chr16	StringTie	exon	18339386	18339620	1000	-	.	gene_id "MSTRG.68168"; transcript_id "MSTRG.68168.71"; exon_number "4";
chr16	StringTie	exon	18339801	18340869	1000	-	.	gene_id "MSTRG.68168"; transcript_id "MSTRG.68168.71"; exon_number "5";
chr16	StringTie	exon	18341622	18341766	1000	-	.	gene_id "MSTRG.68168"; transcript_id "MSTRG.68168.71"; exon_number "6";
chr16	StringTie	exon	18342657	18343639	1000	-	.	gene_id "MSTRG.68168"; transcript_id "MSTRG.68168.71"; exon_number "7";
chr16	StringTie	exon	18343733	18348015	1000	-	.	gene_id "MSTRG.68168"; transcript_id "MSTRG.68168.71"; exon_number "8";
chr16	StringTie	exon	18348489	18348736	1000	-	.	gene_id "MSTRG.68168"; transcript_id "MSTRG.68168.71"; exon_number "9";
chr16	StringTie	exon	18349092	18351943	1000	-	.	gene_id "MSTRG.68168"; transcript_id "MSTRG.68168.71"; exon_number "10";
chr16	StringTie	exon	18352405	18357087	1000	-	.	gene_id "MSTRG.68168"; transcript_id "MSTRG.68168.71"; exon_number "11";
chr16	StringTie	exon	18377433	18377684	1000	-	.	gene_id "MSTRG.68168"; transcript_id "MSTRG.68168.71"; exon_number "12";
chr16	StringTie	transcript	18332411	18348740	1000	-	.	gene_id "MSTRG.68168"; transcript_id "MSTRG.68168.72";
chr16	StringTie	exon	18332411	18332731	1000	-	.	gene_id "MSTRG.68168"; transcript_id "MSTRG.68168.72"; exon_number "1";
chr16	StringTie	exon	18334711	18337556	1000	-	.	gene_id "MSTRG.68168"; transcript_id "MSTRG.68168.72"; exon_number "2";
chr16	StringTie	exon	18339048	18340869	1000	-	.	gene_id "MSTRG.68168"; transcript_id "MSTRG.68168.72"; exon_number "3";
chr16	StringTie	exon	18341622	18341766	1000	-	.	gene_id "MSTRG.68168"; transcript_id "MSTRG.68168.72"; exon_number "4";
chr16	StringTie	exon	18342657	18343639	1000	-	.	gene_id "MSTRG.68168"; transcript_id "MSTRG.68168.72"; exon_number "5";
chr16	StringTie	exon	18343733	18345437	1000	-	.	gene_id "MSTRG.68168"; transcript_id "MSTRG.68168.72"; exon_number "6";
chr16	StringTie	exon	18345864	18348015	1000	-	.	gene_id "MSTRG.68168"; transcript_id "MSTRG.68168.72"; exon_number "7";
chr16	StringTie	exon	18348489	18348740	1000	-	.	gene_id "MSTRG.68168"; transcript_id "MSTRG.68168.72"; exon_number "8";
chr16	StringTie	transcript	18332434	18377734	1000	-	.	gene_id "MSTRG.68168"; transcript_id "MSTRG.68168.73";
chr16	StringTie	exon	18332434	18332731	1000	-	.	gene_id "MSTRG.68168"; transcript_id "MSTRG.68168.73"; exon_number "1";
chr16	StringTie	exon	18334711	18334967	1000	-	.	gene_id "MSTRG.68168"; transcript_id "MSTRG.68168.73"; exon_number "2";
chr16	StringTie	exon	18336634	18337556	1000	-	.	gene_id "MSTRG.68168"; transcript_id "MSTRG.68168.73"; exon_number "3";
chr16	StringTie	exon	18339048	18339243	1000	-	.	gene_id "MSTRG.68168"; transcript_id "MSTRG.68168.73"; exon_number "4";
chr16	StringTie	exon	18339368	18339620	1000	-	.	gene_id "MSTRG.68168"; transcript_id "MSTRG.68168.73"; exon_number "5";
chr16	StringTie	exon	18339801	18340869	1000	-	.	gene_id "MSTRG.68168"; transcript_id "MSTRG.68168.73"; exon_number "6";
chr16	StringTie	exon	18341622	18341766	1000	-	.	gene_id "MSTRG.68168"; transcript_id "MSTRG.68168.73"; exon_number "7";
chr16	StringTie	exon	18342657	18343639	1000	-	.	gene_id "MSTRG.68168"; transcript_id "MSTRG.68168.73"; exon_number "8";
chr16	StringTie	exon	18343733	18348015	1000	-	.	gene_id "MSTRG.68168"; transcript_id "MSTRG.68168.73"; exon_number "9";
chr16	StringTie	exon	18348489	18351943	1000	-	.	gene_id "MSTRG.68168"; transcript_id "MSTRG.68168.73"; exon_number "10";
chr16	StringTie	exon	18352405	18357087	1000	-	.	gene_id "MSTRG.68168"; transcript_id "MSTRG.68168.73"; exon_number "11";
chr16	StringTie	exon	18377433	18377734	1000	-	.	gene_id "MSTRG.68168"; transcript_id "MSTRG.68168.73"; exon_number "12";
chr16	StringTie	transcript	18332439	18377690	1000	-	.	gene_id "MSTRG.68168"; transcript_id "MSTRG.68168.74";
chr16	StringTie	exon	18332439	18332731	1000	-	.	gene_id "MSTRG.68168"; transcript_id "MSTRG.68168.74"; exon_number "1";
chr16	StringTie	exon	18334711	18334967	1000	-	.	gene_id "MSTRG.68168"; transcript_id "MSTRG.68168.74"; exon_number "2";
chr16	StringTie	exon	18336634	18337556	1000	-	.	gene_id "MSTRG.68168"; transcript_id "MSTRG.68168.74"; exon_number "3";
chr16	StringTie	exon	18339048	18340869	1000	-	.	gene_id "MSTRG.68168"; transcript_id "MSTRG.68168.74"; exon_number "4";
chr16	StringTie	exon	18341622	18348015	1000	-	.	gene_id "MSTRG.68168"; transcript_id "MSTRG.68168.74"; exon_number "5";
chr16	StringTie	exon	18348489	18352476	1000	-	.	gene_id "MSTRG.68168"; transcript_id "MSTRG.68168.74"; exon_number "6";
chr16	StringTie	exon	18356997	18357087	1000	-	.	gene_id "MSTRG.68168"; transcript_id "MSTRG.68168.74"; exon_number "7";
chr16	StringTie	exon	18377433	18377690	1000	-	.	gene_id "MSTRG.68168"; transcript_id "MSTRG.68168.74"; exon_number "8";
chr16	StringTie	transcript	18332441	18381013	1000	-	.	gene_id "MSTRG.68168"; transcript_id "MSTRG.68168.75";
chr16	StringTie	exon	18332441	18332540	1000	-	.	gene_id "MSTRG.68168"; transcript_id "MSTRG.68168.75"; exon_number "1";
chr16	StringTie	exon	18334711	18334928	1000	-	.	gene_id "MSTRG.68168"; transcript_id "MSTRG.68168.75"; exon_number "2";
chr16	StringTie	exon	18375031	18375069	1000	-	.	gene_id "MSTRG.68168"; transcript_id "MSTRG.68168.75"; exon_number "3";
chr16	StringTie	exon	18376736	18376862	1000	-	.	gene_id "MSTRG.68168"; transcript_id "MSTRG.68168.75"; exon_number "4";
chr16	StringTie	exon	18376953	18377163	1000	-	.	gene_id "MSTRG.68168"; transcript_id "MSTRG.68168.75"; exon_number "5";
chr16	StringTie	exon	18377258	18377401	1000	-	.	gene_id "MSTRG.68168"; transcript_id "MSTRG.68168.75"; exon_number "6";
chr16	StringTie	exon	18377488	18377661	1000	-	.	gene_id "MSTRG.68168"; transcript_id "MSTRG.68168.75"; exon_number "7";
chr16	StringTie	exon	18379233	18379350	1000	-	.	gene_id "MSTRG.68168"; transcript_id "MSTRG.68168.75"; exon_number "8";
chr16	StringTie	exon	18379475	18379727	1000	-	.	gene_id "MSTRG.68168"; transcript_id "MSTRG.68168.75"; exon_number "9";
chr16	StringTie	exon	18379908	18381013	1000	-	.	gene_id "MSTRG.68168"; transcript_id "MSTRG.68168.75"; exon_number "10";
chr16	StringTie	transcript	18332441	18357095	1000	-	.	gene_id "MSTRG.68168"; transcript_id "MSTRG.68168.76";
chr16	StringTie	exon	18332441	18332540	1000	-	.	gene_id "MSTRG.68168"; transcript_id "MSTRG.68168.76"; exon_number "1";
chr16	StringTie	exon	18334711	18334967	1000	-	.	gene_id "MSTRG.68168"; transcript_id "MSTRG.68168.76"; exon_number "2";
chr16	StringTie	exon	18336634	18337556	1000	-	.	gene_id "MSTRG.68168"; transcript_id "MSTRG.68168.76"; exon_number "3";
chr16	StringTie	exon	18339048	18339243	1000	-	.	gene_id "MSTRG.68168"; transcript_id "MSTRG.68168.76"; exon_number "4";
chr16	StringTie	exon	18339368	18339620	1000	-	.	gene_id "MSTRG.68168"; transcript_id "MSTRG.68168.76"; exon_number "5";
chr16	StringTie	exon	18339801	18339957	1000	-	.	gene_id "MSTRG.68168"; transcript_id "MSTRG.68168.76"; exon_number "6";
chr16	StringTie	exon	18340249	18340869	1000	-	.	gene_id "MSTRG.68168"; transcript_id "MSTRG.68168.76"; exon_number "7";
chr16	StringTie	exon	18341622	18341766	1000	-	.	gene_id "MSTRG.68168"; transcript_id "MSTRG.68168.76"; exon_number "8";
chr16	StringTie	exon	18342657	18342809	1000	-	.	gene_id "MSTRG.68168"; transcript_id "MSTRG.68168.76"; exon_number "9";
chr16	StringTie	exon	18343200	18343359	1000	-	.	gene_id "MSTRG.68168"; transcript_id "MSTRG.68168.76"; exon_number "10";
chr16	StringTie	exon	18343426	18343639	1000	-	.	gene_id "MSTRG.68168"; transcript_id "MSTRG.68168.76"; exon_number "11";
chr16	StringTie	exon	18343733	18344012	1000	-	.	gene_id "MSTRG.68168"; transcript_id "MSTRG.68168.76"; exon_number "12";
chr16	StringTie	exon	18344140	18344283	1000	-	.	gene_id "MSTRG.68168"; transcript_id "MSTRG.68168.76"; exon_number "13";
chr16	StringTie	exon	18345378	18345511	1000	-	.	gene_id "MSTRG.68168"; transcript_id "MSTRG.68168.76"; exon_number "14";
chr16	StringTie	exon	18345864	18348015	1000	-	.	gene_id "MSTRG.68168"; transcript_id "MSTRG.68168.76"; exon_number "15";
chr16	StringTie	exon	18348489	18348736	1000	-	.	gene_id "MSTRG.68168"; transcript_id "MSTRG.68168.76"; exon_number "16";
chr16	StringTie	exon	18349092	18349218	1000	-	.	gene_id "MSTRG.68168"; transcript_id "MSTRG.68168.76"; exon_number "17";
chr16	StringTie	exon	18349629	18350771	1000	-	.	gene_id "MSTRG.68168"; transcript_id "MSTRG.68168.76"; exon_number "18";
chr16	StringTie	exon	18350890	18351943	1000	-	.	gene_id "MSTRG.68168"; transcript_id "MSTRG.68168.76"; exon_number "19";
chr16	StringTie	exon	18352405	18357095	1000	-	.	gene_id "MSTRG.68168"; transcript_id "MSTRG.68168.76"; exon_number "20";
chr16	StringTie	transcript	18332449	18392244	1000	-	.	gene_id "MSTRG.68168"; transcript_id "MSTRG.68168.77";
chr16	StringTie	exon	18332449	18332731	1000	-	.	gene_id "MSTRG.68168"; transcript_id "MSTRG.68168.77"; exon_number "1";
chr16	StringTie	exon	18334711	18336760	1000	-	.	gene_id "MSTRG.68168"; transcript_id "MSTRG.68168.77"; exon_number "2";
chr16	StringTie	exon	18336851	18337556	1000	-	.	gene_id "MSTRG.68168"; transcript_id "MSTRG.68168.77"; exon_number "3";
chr16	StringTie	exon	18339048	18339243	1000	-	.	gene_id "MSTRG.68168"; transcript_id "MSTRG.68168.77"; exon_number "4";
chr16	StringTie	exon	18339386	18339620	1000	-	.	gene_id "MSTRG.68168"; transcript_id "MSTRG.68168.77"; exon_number "5";
chr16	StringTie	exon	18339801	18339957	1000	-	.	gene_id "MSTRG.68168"; transcript_id "MSTRG.68168.77"; exon_number "6";
chr16	StringTie	exon	18340249	18340869	1000	-	.	gene_id "MSTRG.68168"; transcript_id "MSTRG.68168.77"; exon_number "7";
chr16	StringTie	exon	18341622	18341766	1000	-	.	gene_id "MSTRG.68168"; transcript_id "MSTRG.68168.77"; exon_number "8";
chr16	StringTie	exon	18381883	18382035	1000	-	.	gene_id "MSTRG.68168"; transcript_id "MSTRG.68168.77"; exon_number "9";
chr16	StringTie	exon	18382426	18382585	1000	-	.	gene_id "MSTRG.68168"; transcript_id "MSTRG.68168.77"; exon_number "10";
chr16	StringTie	exon	18382652	18382865	1000	-	.	gene_id "MSTRG.68168"; transcript_id "MSTRG.68168.77"; exon_number "11";
chr16	StringTie	exon	18382959	18383238	1000	-	.	gene_id "MSTRG.68168"; transcript_id "MSTRG.68168.77"; exon_number "12";
chr16	StringTie	exon	18383366	18383509	1000	-	.	gene_id "MSTRG.68168"; transcript_id "MSTRG.68168.77"; exon_number "13";
chr16	StringTie	exon	18384444	18384593	1000	-	.	gene_id "MSTRG.68168"; transcript_id "MSTRG.68168.77"; exon_number "14";
chr16	StringTie	exon	18384813	18388429	1000	-	.	gene_id "MSTRG.68168"; transcript_id "MSTRG.68168.77"; exon_number "15";
chr16	StringTie	exon	18388892	18389025	1000	-	.	gene_id "MSTRG.68168"; transcript_id "MSTRG.68168.77"; exon_number "16";
chr16	StringTie	exon	18389359	18389534	1000	-	.	gene_id "MSTRG.68168"; transcript_id "MSTRG.68168.77"; exon_number "17";
chr16	StringTie	exon	18389714	18389845	1000	-	.	gene_id "MSTRG.68168"; transcript_id "MSTRG.68168.77"; exon_number "18";
chr16	StringTie	exon	18390745	18391500	1000	-	.	gene_id "MSTRG.68168"; transcript_id "MSTRG.68168.77"; exon_number "19";
chr16	StringTie	exon	18391974	18392244	1000	-	.	gene_id "MSTRG.68168"; transcript_id "MSTRG.68168.77"; exon_number "20";
chr16	StringTie	transcript	18332455	18394265	1000	-	.	gene_id "MSTRG.68168"; transcript_id "MSTRG.68168.78";
chr16	StringTie	exon	18332455	18332731	1000	-	.	gene_id "MSTRG.68168"; transcript_id "MSTRG.68168.78"; exon_number "1";
chr16	StringTie	exon	18334711	18334967	1000	-	.	gene_id "MSTRG.68168"; transcript_id "MSTRG.68168.78"; exon_number "2";
chr16	StringTie	exon	18336634	18337556	1000	-	.	gene_id "MSTRG.68168"; transcript_id "MSTRG.68168.78"; exon_number "3";
chr16	StringTie	exon	18339048	18339243	1000	-	.	gene_id "MSTRG.68168"; transcript_id "MSTRG.68168.78"; exon_number "4";
chr16	StringTie	exon	18339386	18339620	1000	-	.	gene_id "MSTRG.68168"; transcript_id "MSTRG.68168.78"; exon_number "5";
chr16	StringTie	exon	18339801	18339957	1000	-	.	gene_id "MSTRG.68168"; transcript_id "MSTRG.68168.78"; exon_number "6";
chr16	StringTie	exon	18340249	18340869	1000	-	.	gene_id "MSTRG.68168"; transcript_id "MSTRG.68168.78"; exon_number "7";
chr16	StringTie	exon	18341622	18341766	1000	-	.	gene_id "MSTRG.68168"; transcript_id "MSTRG.68168.78"; exon_number "8";
chr16	StringTie	exon	18342657	18343639	1000	-	.	gene_id "MSTRG.68168"; transcript_id "MSTRG.68168.78"; exon_number "9";
chr16	StringTie	exon	18343733	18348736	1000	-	.	gene_id "MSTRG.68168"; transcript_id "MSTRG.68168.78"; exon_number "10";
chr16	StringTie	exon	18349092	18349218	1000	-	.	gene_id "MSTRG.68168"; transcript_id "MSTRG.68168.78"; exon_number "11";
chr16	StringTie	exon	18349629	18350153	1000	-	.	gene_id "MSTRG.68168"; transcript_id "MSTRG.68168.78"; exon_number "12";
chr16	StringTie	exon	18350628	18350771	1000	-	.	gene_id "MSTRG.68168"; transcript_id "MSTRG.68168.78"; exon_number "13";
chr16	StringTie	exon	18350890	18350905	1000	-	.	gene_id "MSTRG.68168"; transcript_id "MSTRG.68168.78"; exon_number "14";
chr16	StringTie	exon	18394135	18394265	1000	-	.	gene_id "MSTRG.68168"; transcript_id "MSTRG.68168.78"; exon_number "15";
chr16	StringTie	transcript	18332455	18389925	1000	-	.	gene_id "MSTRG.68168"; transcript_id "MSTRG.68168.79";
chr16	StringTie	exon	18332455	18332731	1000	-	.	gene_id "MSTRG.68168"; transcript_id "MSTRG.68168.79"; exon_number "1";
chr16	StringTie	exon	18334711	18334760	1000	-	.	gene_id "MSTRG.68168"; transcript_id "MSTRG.68168.79"; exon_number "2";
chr16	StringTie	exon	18334851	18337556	1000	-	.	gene_id "MSTRG.68168"; transcript_id "MSTRG.68168.79"; exon_number "3";
chr16	StringTie	exon	18339048	18340869	1000	-	.	gene_id "MSTRG.68168"; transcript_id "MSTRG.68168.79"; exon_number "4";
chr16	StringTie	exon	18341622	18341766	1000	-	.	gene_id "MSTRG.68168"; transcript_id "MSTRG.68168.79"; exon_number "5";
chr16	StringTie	exon	18342657	18343639	1000	-	.	gene_id "MSTRG.68168"; transcript_id "MSTRG.68168.79"; exon_number "6";
chr16	StringTie	exon	18343733	18343751	1000	-	.	gene_id "MSTRG.68168"; transcript_id "MSTRG.68168.79"; exon_number "7";
chr16	StringTie	exon	18382978	18383238	1000	-	.	gene_id "MSTRG.68168"; transcript_id "MSTRG.68168.79"; exon_number "8";
chr16	StringTie	exon	18383366	18383509	1000	-	.	gene_id "MSTRG.68168"; transcript_id "MSTRG.68168.79"; exon_number "9";
chr16	StringTie	exon	18384444	18388429	1000	-	.	gene_id "MSTRG.68168"; transcript_id "MSTRG.68168.79"; exon_number "10";
chr16	StringTie	exon	18388892	18389025	1000	-	.	gene_id "MSTRG.68168"; transcript_id "MSTRG.68168.79"; exon_number "11";
chr16	StringTie	exon	18389359	18389534	1000	-	.	gene_id "MSTRG.68168"; transcript_id "MSTRG.68168.79"; exon_number "12";
chr16	StringTie	exon	18389710	18389925	1000	-	.	gene_id "MSTRG.68168"; transcript_id "MSTRG.68168.79"; exon_number "13";
chr16	StringTie	transcript	18317881	18355245	1000	-	.	gene_id "MSTRG.68168"; transcript_id "MSTRG.68168.8";
chr16	StringTie	exon	18317881	18318435	1000	-	.	gene_id "MSTRG.68168"; transcript_id "MSTRG.68168.8"; exon_number "1";
chr16	StringTie	exon	18319795	18319830	1000	-	.	gene_id "MSTRG.68168"; transcript_id "MSTRG.68168.8"; exon_number "2";
chr16	StringTie	exon	18319940	18320000	1000	-	.	gene_id "MSTRG.68168"; transcript_id "MSTRG.68168.8"; exon_number "3";
chr16	StringTie	exon	18321017	18321124	1000	-	.	gene_id "MSTRG.68168"; transcript_id "MSTRG.68168.8"; exon_number "4";
chr16	StringTie	exon	18324091	18324235	1000	-	.	gene_id "MSTRG.68168"; transcript_id "MSTRG.68168.8"; exon_number "5";
chr16	StringTie	exon	18324399	18324498	1000	-	.	gene_id "MSTRG.68168"; transcript_id "MSTRG.68168.8"; exon_number "6";
chr16	StringTie	exon	18328114	18328242	1000	-	.	gene_id "MSTRG.68168"; transcript_id "MSTRG.68168.8"; exon_number "7";
chr16	StringTie	exon	18332600	18332731	1000	-	.	gene_id "MSTRG.68168"; transcript_id "MSTRG.68168.8"; exon_number "8";
chr16	StringTie	exon	18334711	18334967	1000	-	.	gene_id "MSTRG.68168"; transcript_id "MSTRG.68168.8"; exon_number "9";
chr16	StringTie	exon	18336634	18337559	1000	-	.	gene_id "MSTRG.68168"; transcript_id "MSTRG.68168.8"; exon_number "10";
chr16	StringTie	exon	18339126	18339243	1000	-	.	gene_id "MSTRG.68168"; transcript_id "MSTRG.68168.8"; exon_number "11";
chr16	StringTie	exon	18339368	18339620	1000	-	.	gene_id "MSTRG.68168"; transcript_id "MSTRG.68168.8"; exon_number "12";
chr16	StringTie	exon	18339801	18340869	1000	-	.	gene_id "MSTRG.68168"; transcript_id "MSTRG.68168.8"; exon_number "13";
chr16	StringTie	exon	18341622	18341766	1000	-	.	gene_id "MSTRG.68168"; transcript_id "MSTRG.68168.8"; exon_number "14";
chr16	StringTie	exon	18342657	18343639	1000	-	.	gene_id "MSTRG.68168"; transcript_id "MSTRG.68168.8"; exon_number "15";
chr16	StringTie	exon	18343733	18344012	1000	-	.	gene_id "MSTRG.68168"; transcript_id "MSTRG.68168.8"; exon_number "16";
chr16	StringTie	exon	18344140	18344519	1000	-	.	gene_id "MSTRG.68168"; transcript_id "MSTRG.68168.8"; exon_number "17";
chr16	StringTie	exon	18345378	18345511	1000	-	.	gene_id "MSTRG.68168"; transcript_id "MSTRG.68168.8"; exon_number "18";
chr16	StringTie	exon	18345864	18346039	1000	-	.	gene_id "MSTRG.68168"; transcript_id "MSTRG.68168.8"; exon_number "19";
chr16	StringTie	exon	18346116	18346142	1000	-	.	gene_id "MSTRG.68168"; transcript_id "MSTRG.68168.8"; exon_number "20";
chr16	StringTie	exon	18346229	18348015	1000	-	.	gene_id "MSTRG.68168"; transcript_id "MSTRG.68168.8"; exon_number "21";
chr16	StringTie	exon	18348489	18351943	1000	-	.	gene_id "MSTRG.68168"; transcript_id "MSTRG.68168.8"; exon_number "22";
chr16	StringTie	exon	18352405	18352476	1000	-	.	gene_id "MSTRG.68168"; transcript_id "MSTRG.68168.8"; exon_number "23";
chr16	StringTie	exon	18354828	18355245	1000	-	.	gene_id "MSTRG.68168"; transcript_id "MSTRG.68168.8"; exon_number "24";
chr16	StringTie	transcript	18332467	18379352	1000	-	.	gene_id "MSTRG.68168"; transcript_id "MSTRG.68168.80";
chr16	StringTie	exon	18332467	18332731	1000	-	.	gene_id "MSTRG.68168"; transcript_id "MSTRG.68168.80"; exon_number "1";
chr16	StringTie	exon	18334711	18334739	1000	-	.	gene_id "MSTRG.68168"; transcript_id "MSTRG.68168.80"; exon_number "2";
chr16	StringTie	exon	18364289	18364371	1000	-	.	gene_id "MSTRG.68168"; transcript_id "MSTRG.68168.80"; exon_number "3";
chr16	StringTie	exon	18364535	18364634	1000	-	.	gene_id "MSTRG.68168"; transcript_id "MSTRG.68168.80"; exon_number "4";
chr16	StringTie	exon	18368258	18368386	1000	-	.	gene_id "MSTRG.68168"; transcript_id "MSTRG.68168.80"; exon_number "5";
chr16	StringTie	exon	18372578	18372854	1000	-	.	gene_id "MSTRG.68168"; transcript_id "MSTRG.68168.80"; exon_number "6";
chr16	StringTie	exon	18374832	18375069	1000	-	.	gene_id "MSTRG.68168"; transcript_id "MSTRG.68168.80"; exon_number "7";
chr16	StringTie	exon	18376736	18377163	1000	-	.	gene_id "MSTRG.68168"; transcript_id "MSTRG.68168.80"; exon_number "8";
chr16	StringTie	exon	18377258	18377401	1000	-	.	gene_id "MSTRG.68168"; transcript_id "MSTRG.68168.80"; exon_number "9";
chr16	StringTie	exon	18377488	18379352	1000	-	.	gene_id "MSTRG.68168"; transcript_id "MSTRG.68168.80"; exon_number "10";
chr16	StringTie	transcript	18332616	18380982	1000	-	.	gene_id "MSTRG.68168"; transcript_id "MSTRG.68168.81";
chr16	StringTie	exon	18332616	18332731	1000	-	.	gene_id "MSTRG.68168"; transcript_id "MSTRG.68168.81"; exon_number "1";
chr16	StringTie	exon	18334711	18334742	1000	-	.	gene_id "MSTRG.68168"; transcript_id "MSTRG.68168.81"; exon_number "2";
chr16	StringTie	exon	18372823	18372854	1000	-	.	gene_id "MSTRG.68168"; transcript_id "MSTRG.68168.81"; exon_number "3";
chr16	StringTie	exon	18374832	18375069	1000	-	.	gene_id "MSTRG.68168"; transcript_id "MSTRG.68168.81"; exon_number "4";
chr16	StringTie	exon	18376736	18376862	1000	-	.	gene_id "MSTRG.68168"; transcript_id "MSTRG.68168.81"; exon_number "5";
chr16	StringTie	exon	18376953	18377163	1000	-	.	gene_id "MSTRG.68168"; transcript_id "MSTRG.68168.81"; exon_number "6";
chr16	StringTie	exon	18377258	18377401	1000	-	.	gene_id "MSTRG.68168"; transcript_id "MSTRG.68168.81"; exon_number "7";
chr16	StringTie	exon	18377488	18379350	1000	-	.	gene_id "MSTRG.68168"; transcript_id "MSTRG.68168.81"; exon_number "8";
chr16	StringTie	exon	18379475	18379727	1000	-	.	gene_id "MSTRG.68168"; transcript_id "MSTRG.68168.81"; exon_number "9";
chr16	StringTie	exon	18379908	18380982	1000	-	.	gene_id "MSTRG.68168"; transcript_id "MSTRG.68168.81"; exon_number "10";
chr16	StringTie	transcript	18333897	18357186	1000	-	.	gene_id "MSTRG.68168"; transcript_id "MSTRG.68168.82";
chr16	StringTie	exon	18333897	18334763	1000	-	.	gene_id "MSTRG.68168"; transcript_id "MSTRG.68168.82"; exon_number "1";
chr16	StringTie	exon	18334851	18337061	1000	-	.	gene_id "MSTRG.68168"; transcript_id "MSTRG.68168.82"; exon_number "2";
chr16	StringTie	exon	18337156	18337299	1000	-	.	gene_id "MSTRG.68168"; transcript_id "MSTRG.68168.82"; exon_number "3";
chr16	StringTie	exon	18337386	18337556	1000	-	.	gene_id "MSTRG.68168"; transcript_id "MSTRG.68168.82"; exon_number "4";
chr16	StringTie	exon	18339089	18339243	1000	-	.	gene_id "MSTRG.68168"; transcript_id "MSTRG.68168.82"; exon_number "5";
chr16	StringTie	exon	18339368	18339620	1000	-	.	gene_id "MSTRG.68168"; transcript_id "MSTRG.68168.82"; exon_number "6";
chr16	StringTie	exon	18339801	18340869	1000	-	.	gene_id "MSTRG.68168"; transcript_id "MSTRG.68168.82"; exon_number "7";
chr16	StringTie	exon	18341622	18341766	1000	-	.	gene_id "MSTRG.68168"; transcript_id "MSTRG.68168.82"; exon_number "8";
chr16	StringTie	exon	18342657	18343359	1000	-	.	gene_id "MSTRG.68168"; transcript_id "MSTRG.68168.82"; exon_number "9";
chr16	StringTie	exon	18343426	18343639	1000	-	.	gene_id "MSTRG.68168"; transcript_id "MSTRG.68168.82"; exon_number "10";
chr16	StringTie	exon	18343733	18344012	1000	-	.	gene_id "MSTRG.68168"; transcript_id "MSTRG.68168.82"; exon_number "11";
chr16	StringTie	exon	18344140	18357186	1000	-	.	gene_id "MSTRG.68168"; transcript_id "MSTRG.68168.82"; exon_number "12";
chr16	StringTie	transcript	18333941	18352734	1000	-	.	gene_id "MSTRG.68168"; transcript_id "MSTRG.68168.83";
chr16	StringTie	exon	18333941	18337061	1000	-	.	gene_id "MSTRG.68168"; transcript_id "MSTRG.68168.83"; exon_number "1";
chr16	StringTie	exon	18337169	18337299	1000	-	.	gene_id "MSTRG.68168"; transcript_id "MSTRG.68168.83"; exon_number "2";
chr16	StringTie	exon	18337386	18337556	1000	-	.	gene_id "MSTRG.68168"; transcript_id "MSTRG.68168.83"; exon_number "3";
chr16	StringTie	exon	18339048	18339243	1000	-	.	gene_id "MSTRG.68168"; transcript_id "MSTRG.68168.83"; exon_number "4";
chr16	StringTie	exon	18339386	18339620	1000	-	.	gene_id "MSTRG.68168"; transcript_id "MSTRG.68168.83"; exon_number "5";
chr16	StringTie	exon	18339801	18340869	1000	-	.	gene_id "MSTRG.68168"; transcript_id "MSTRG.68168.83"; exon_number "6";
chr16	StringTie	exon	18341622	18341766	1000	-	.	gene_id "MSTRG.68168"; transcript_id "MSTRG.68168.83"; exon_number "7";
chr16	StringTie	exon	18342657	18342809	1000	-	.	gene_id "MSTRG.68168"; transcript_id "MSTRG.68168.83"; exon_number "8";
chr16	StringTie	exon	18343200	18343639	1000	-	.	gene_id "MSTRG.68168"; transcript_id "MSTRG.68168.83"; exon_number "9";
chr16	StringTie	exon	18343733	18348015	1000	-	.	gene_id "MSTRG.68168"; transcript_id "MSTRG.68168.83"; exon_number "10";
chr16	StringTie	exon	18348489	18348736	1000	-	.	gene_id "MSTRG.68168"; transcript_id "MSTRG.68168.83"; exon_number "11";
chr16	StringTie	exon	18349092	18349218	1000	-	.	gene_id "MSTRG.68168"; transcript_id "MSTRG.68168.83"; exon_number "12";
chr16	StringTie	exon	18349629	18352283	1000	-	.	gene_id "MSTRG.68168"; transcript_id "MSTRG.68168.83"; exon_number "13";
chr16	StringTie	exon	18352405	18352734	1000	-	.	gene_id "MSTRG.68168"; transcript_id "MSTRG.68168.83"; exon_number "14";
chr16	StringTie	transcript	18333955	18396142	1000	-	.	gene_id "MSTRG.68168"; transcript_id "MSTRG.68168.84";
chr16	StringTie	exon	18333955	18337299	1000	-	.	gene_id "MSTRG.68168"; transcript_id "MSTRG.68168.84"; exon_number "1";
chr16	StringTie	exon	18337386	18337556	1000	-	.	gene_id "MSTRG.68168"; transcript_id "MSTRG.68168.84"; exon_number "2";
chr16	StringTie	exon	18339048	18339243	1000	-	.	gene_id "MSTRG.68168"; transcript_id "MSTRG.68168.84"; exon_number "3";
chr16	StringTie	exon	18339386	18339620	1000	-	.	gene_id "MSTRG.68168"; transcript_id "MSTRG.68168.84"; exon_number "4";
chr16	StringTie	exon	18339801	18340869	1000	-	.	gene_id "MSTRG.68168"; transcript_id "MSTRG.68168.84"; exon_number "5";
chr16	StringTie	exon	18341622	18341766	1000	-	.	gene_id "MSTRG.68168"; transcript_id "MSTRG.68168.84"; exon_number "6";
chr16	StringTie	exon	18342657	18343639	1000	-	.	gene_id "MSTRG.68168"; transcript_id "MSTRG.68168.84"; exon_number "7";
chr16	StringTie	exon	18343733	18344012	1000	-	.	gene_id "MSTRG.68168"; transcript_id "MSTRG.68168.84"; exon_number "8";
chr16	StringTie	exon	18344140	18344915	1000	-	.	gene_id "MSTRG.68168"; transcript_id "MSTRG.68168.84"; exon_number "9";
chr16	StringTie	exon	18345378	18345511	1000	-	.	gene_id "MSTRG.68168"; transcript_id "MSTRG.68168.84"; exon_number "10";
chr16	StringTie	exon	18345864	18348015	1000	-	.	gene_id "MSTRG.68168"; transcript_id "MSTRG.68168.84"; exon_number "11";
chr16	StringTie	exon	18348489	18348736	1000	-	.	gene_id "MSTRG.68168"; transcript_id "MSTRG.68168.84"; exon_number "12";
chr16	StringTie	exon	18349092	18349218	1000	-	.	gene_id "MSTRG.68168"; transcript_id "MSTRG.68168.84"; exon_number "13";
chr16	StringTie	exon	18349629	18349744	1000	-	.	gene_id "MSTRG.68168"; transcript_id "MSTRG.68168.84"; exon_number "14";
chr16	StringTie	exon	18349933	18350153	1000	-	.	gene_id "MSTRG.68168"; transcript_id "MSTRG.68168.84"; exon_number "15";
chr16	StringTie	exon	18350588	18352283	1000	-	.	gene_id "MSTRG.68168"; transcript_id "MSTRG.68168.84"; exon_number "16";
chr16	StringTie	exon	18352405	18352431	1000	-	.	gene_id "MSTRG.68168"; transcript_id "MSTRG.68168.84"; exon_number "17";
chr16	StringTie	exon	18393197	18393224	1000	-	.	gene_id "MSTRG.68168"; transcript_id "MSTRG.68168.84"; exon_number "18";
chr16	StringTie	exon	18393413	18393633	1000	-	.	gene_id "MSTRG.68168"; transcript_id "MSTRG.68168.84"; exon_number "19";
chr16	StringTie	exon	18394069	18396142	1000	-	.	gene_id "MSTRG.68168"; transcript_id "MSTRG.68168.84"; exon_number "20";
chr16	StringTie	transcript	18334793	18397939	1000	-	.	gene_id "MSTRG.68168"; transcript_id "MSTRG.68168.86";
chr16	StringTie	exon	18334793	18335008	1000	-	.	gene_id "MSTRG.68168"; transcript_id "MSTRG.68168.86"; exon_number "1";
chr16	StringTie	exon	18336634	18336760	1000	-	.	gene_id "MSTRG.68168"; transcript_id "MSTRG.68168.86"; exon_number "2";
chr16	StringTie	exon	18336851	18337061	1000	-	.	gene_id "MSTRG.68168"; transcript_id "MSTRG.68168.86"; exon_number "3";
chr16	StringTie	exon	18337156	18337556	1000	-	.	gene_id "MSTRG.68168"; transcript_id "MSTRG.68168.86"; exon_number "4";
chr16	StringTie	exon	18339048	18339243	1000	-	.	gene_id "MSTRG.68168"; transcript_id "MSTRG.68168.86"; exon_number "5";
chr16	StringTie	exon	18339386	18339620	1000	-	.	gene_id "MSTRG.68168"; transcript_id "MSTRG.68168.86"; exon_number "6";
chr16	StringTie	exon	18339801	18340869	1000	-	.	gene_id "MSTRG.68168"; transcript_id "MSTRG.68168.86"; exon_number "7";
chr16	StringTie	exon	18341622	18341766	1000	-	.	gene_id "MSTRG.68168"; transcript_id "MSTRG.68168.86"; exon_number "8";
chr16	StringTie	exon	18342657	18343359	1000	-	.	gene_id "MSTRG.68168"; transcript_id "MSTRG.68168.86"; exon_number "9";
chr16	StringTie	exon	18343426	18343639	1000	-	.	gene_id "MSTRG.68168"; transcript_id "MSTRG.68168.86"; exon_number "10";
chr16	StringTie	exon	18343733	18344012	1000	-	.	gene_id "MSTRG.68168"; transcript_id "MSTRG.68168.86"; exon_number "11";
chr16	StringTie	exon	18344140	18344283	1000	-	.	gene_id "MSTRG.68168"; transcript_id "MSTRG.68168.86"; exon_number "12";
chr16	StringTie	exon	18345378	18348015	1000	-	.	gene_id "MSTRG.68168"; transcript_id "MSTRG.68168.86"; exon_number "13";
chr16	StringTie	exon	18348489	18348510	1000	-	.	gene_id "MSTRG.68168"; transcript_id "MSTRG.68168.86"; exon_number "14";
chr16	StringTie	exon	18391391	18391500	1000	-	.	gene_id "MSTRG.68168"; transcript_id "MSTRG.68168.86"; exon_number "15";
chr16	StringTie	exon	18391974	18397939	1000	-	.	gene_id "MSTRG.68168"; transcript_id "MSTRG.68168.86"; exon_number "16";
chr16	StringTie	transcript	18334811	18395458	1000	-	.	gene_id "MSTRG.68168"; transcript_id "MSTRG.68168.87";
chr16	StringTie	exon	18334811	18335008	1000	-	.	gene_id "MSTRG.68168"; transcript_id "MSTRG.68168.87"; exon_number "1";
chr16	StringTie	exon	18336634	18337556	1000	-	.	gene_id "MSTRG.68168"; transcript_id "MSTRG.68168.87"; exon_number "2";
chr16	StringTie	exon	18339386	18340869	1000	-	.	gene_id "MSTRG.68168"; transcript_id "MSTRG.68168.87"; exon_number "3";
chr16	StringTie	exon	18341622	18341766	1000	-	.	gene_id "MSTRG.68168"; transcript_id "MSTRG.68168.87"; exon_number "4";
chr16	StringTie	exon	18342657	18342809	1000	-	.	gene_id "MSTRG.68168"; transcript_id "MSTRG.68168.87"; exon_number "5";
chr16	StringTie	exon	18343200	18343359	1000	-	.	gene_id "MSTRG.68168"; transcript_id "MSTRG.68168.87"; exon_number "6";
chr16	StringTie	exon	18343426	18343454	1000	-	.	gene_id "MSTRG.68168"; transcript_id "MSTRG.68168.87"; exon_number "7";
chr16	StringTie	exon	18382426	18382865	1000	-	.	gene_id "MSTRG.68168"; transcript_id "MSTRG.68168.87"; exon_number "8";
chr16	StringTie	exon	18382959	18383509	1000	-	.	gene_id "MSTRG.68168"; transcript_id "MSTRG.68168.87"; exon_number "9";
chr16	StringTie	exon	18388892	18389025	1000	-	.	gene_id "MSTRG.68168"; transcript_id "MSTRG.68168.87"; exon_number "10";
chr16	StringTie	exon	18389359	18389534	1000	-	.	gene_id "MSTRG.68168"; transcript_id "MSTRG.68168.87"; exon_number "11";
chr16	StringTie	exon	18389714	18389845	1000	-	.	gene_id "MSTRG.68168"; transcript_id "MSTRG.68168.87"; exon_number "12";
chr16	StringTie	exon	18390745	18391493	1000	-	.	gene_id "MSTRG.68168"; transcript_id "MSTRG.68168.87"; exon_number "13";
chr16	StringTie	exon	18393126	18393633	1000	-	.	gene_id "MSTRG.68168"; transcript_id "MSTRG.68168.87"; exon_number "14";
chr16	StringTie	exon	18394069	18394252	1000	-	.	gene_id "MSTRG.68168"; transcript_id "MSTRG.68168.87"; exon_number "15";
chr16	StringTie	exon	18394371	18395458	1000	-	.	gene_id "MSTRG.68168"; transcript_id "MSTRG.68168.87"; exon_number "16";
chr16	StringTie	transcript	18334829	18344007	1000	-	.	gene_id "MSTRG.68168"; transcript_id "MSTRG.68168.88";
chr16	StringTie	exon	18334829	18337061	1000	-	.	gene_id "MSTRG.68168"; transcript_id "MSTRG.68168.88"; exon_number "1";
chr16	StringTie	exon	18337156	18337556	1000	-	.	gene_id "MSTRG.68168"; transcript_id "MSTRG.68168.88"; exon_number "2";
chr16	StringTie	exon	18339089	18339243	1000	-	.	gene_id "MSTRG.68168"; transcript_id "MSTRG.68168.88"; exon_number "3";
chr16	StringTie	exon	18339386	18339620	1000	-	.	gene_id "MSTRG.68168"; transcript_id "MSTRG.68168.88"; exon_number "4";
chr16	StringTie	exon	18339801	18340869	1000	-	.	gene_id "MSTRG.68168"; transcript_id "MSTRG.68168.88"; exon_number "5";
chr16	StringTie	exon	18341622	18341766	1000	-	.	gene_id "MSTRG.68168"; transcript_id "MSTRG.68168.88"; exon_number "6";
chr16	StringTie	exon	18342657	18342809	1000	-	.	gene_id "MSTRG.68168"; transcript_id "MSTRG.68168.88"; exon_number "7";
chr16	StringTie	exon	18343200	18343359	1000	-	.	gene_id "MSTRG.68168"; transcript_id "MSTRG.68168.88"; exon_number "8";
chr16	StringTie	exon	18343426	18343639	1000	-	.	gene_id "MSTRG.68168"; transcript_id "MSTRG.68168.88"; exon_number "9";
chr16	StringTie	exon	18343752	18344007	1000	-	.	gene_id "MSTRG.68168"; transcript_id "MSTRG.68168.88"; exon_number "10";
chr16	StringTie	transcript	18336831	18381022	1000	-	.	gene_id "MSTRG.68168"; transcript_id "MSTRG.68168.89";
chr16	StringTie	exon	18336831	18337556	1000	-	.	gene_id "MSTRG.68168"; transcript_id "MSTRG.68168.89"; exon_number "1";
chr16	StringTie	exon	18339048	18340869	1000	-	.	gene_id "MSTRG.68168"; transcript_id "MSTRG.68168.89"; exon_number "2";
chr16	StringTie	exon	18341622	18341766	1000	-	.	gene_id "MSTRG.68168"; transcript_id "MSTRG.68168.89"; exon_number "3";
chr16	StringTie	exon	18342657	18344012	1000	-	.	gene_id "MSTRG.68168"; transcript_id "MSTRG.68168.89"; exon_number "4";
chr16	StringTie	exon	18344140	18348015	1000	-	.	gene_id "MSTRG.68168"; transcript_id "MSTRG.68168.89"; exon_number "5";
chr16	StringTie	exon	18348489	18348736	1000	-	.	gene_id "MSTRG.68168"; transcript_id "MSTRG.68168.89"; exon_number "6";
chr16	StringTie	exon	18349092	18349218	1000	-	.	gene_id "MSTRG.68168"; transcript_id "MSTRG.68168.89"; exon_number "7";
chr16	StringTie	exon	18349629	18351943	1000	-	.	gene_id "MSTRG.68168"; transcript_id "MSTRG.68168.89"; exon_number "8";
chr16	StringTie	exon	18352405	18375069	1000	-	.	gene_id "MSTRG.68168"; transcript_id "MSTRG.68168.89"; exon_number "9";
chr16	StringTie	exon	18376736	18377163	1000	-	.	gene_id "MSTRG.68168"; transcript_id "MSTRG.68168.89"; exon_number "10";
chr16	StringTie	exon	18377258	18377401	1000	-	.	gene_id "MSTRG.68168"; transcript_id "MSTRG.68168.89"; exon_number "11";
chr16	StringTie	exon	18377488	18377658	1000	-	.	gene_id "MSTRG.68168"; transcript_id "MSTRG.68168.89"; exon_number "12";
chr16	StringTie	exon	18379196	18379350	1000	-	.	gene_id "MSTRG.68168"; transcript_id "MSTRG.68168.89"; exon_number "13";
chr16	StringTie	exon	18379475	18379727	1000	-	.	gene_id "MSTRG.68168"; transcript_id "MSTRG.68168.89"; exon_number "14";
chr16	StringTie	exon	18379908	18380710	1000	-	.	gene_id "MSTRG.68168"; transcript_id "MSTRG.68168.89"; exon_number "15";
chr16	StringTie	exon	18380809	18381022	1000	-	.	gene_id "MSTRG.68168"; transcript_id "MSTRG.68168.89"; exon_number "16";
chr16	StringTie	transcript	18317881	18389038	1000	-	.	gene_id "MSTRG.68168"; transcript_id "MSTRG.68168.9";
chr16	StringTie	exon	18317881	18319830	1000	-	.	gene_id "MSTRG.68168"; transcript_id "MSTRG.68168.9"; exon_number "1";
chr16	StringTie	exon	18319940	18320000	1000	-	.	gene_id "MSTRG.68168"; transcript_id "MSTRG.68168.9"; exon_number "2";
chr16	StringTie	exon	18321017	18321124	1000	-	.	gene_id "MSTRG.68168"; transcript_id "MSTRG.68168.9"; exon_number "3";
chr16	StringTie	exon	18324091	18324498	1000	-	.	gene_id "MSTRG.68168"; transcript_id "MSTRG.68168.9"; exon_number "4";
chr16	StringTie	exon	18328114	18339243	1000	-	.	gene_id "MSTRG.68168"; transcript_id "MSTRG.68168.9"; exon_number "5";
chr16	StringTie	exon	18339368	18339620	1000	-	.	gene_id "MSTRG.68168"; transcript_id "MSTRG.68168.9"; exon_number "6";
chr16	StringTie	exon	18339801	18339957	1000	-	.	gene_id "MSTRG.68168"; transcript_id "MSTRG.68168.9"; exon_number "7";
chr16	StringTie	exon	18340249	18340869	1000	-	.	gene_id "MSTRG.68168"; transcript_id "MSTRG.68168.9"; exon_number "8";
chr16	StringTie	exon	18341622	18341766	1000	-	.	gene_id "MSTRG.68168"; transcript_id "MSTRG.68168.9"; exon_number "9";
chr16	StringTie	exon	18342657	18343639	1000	-	.	gene_id "MSTRG.68168"; transcript_id "MSTRG.68168.9"; exon_number "10";
chr16	StringTie	exon	18343733	18345511	1000	-	.	gene_id "MSTRG.68168"; transcript_id "MSTRG.68168.9"; exon_number "11";
chr16	StringTie	exon	18345864	18346039	1000	-	.	gene_id "MSTRG.68168"; transcript_id "MSTRG.68168.9"; exon_number "12";
chr16	StringTie	exon	18346116	18346142	1000	-	.	gene_id "MSTRG.68168"; transcript_id "MSTRG.68168.9"; exon_number "13";
chr16	StringTie	exon	18346229	18348015	1000	-	.	gene_id "MSTRG.68168"; transcript_id "MSTRG.68168.9"; exon_number "14";
chr16	StringTie	exon	18348489	18348501	1000	-	.	gene_id "MSTRG.68168"; transcript_id "MSTRG.68168.9"; exon_number "15";
chr16	StringTie	exon	18384969	18388429	1000	-	.	gene_id "MSTRG.68168"; transcript_id "MSTRG.68168.9"; exon_number "16";
chr16	StringTie	exon	18388892	18389038	1000	-	.	gene_id "MSTRG.68168"; transcript_id "MSTRG.68168.9"; exon_number "17";
chr16	StringTie	transcript	18336848	18357079	1000	-	.	gene_id "MSTRG.68168"; transcript_id "MSTRG.68168.90";
chr16	StringTie	exon	18336848	18337556	1000	-	.	gene_id "MSTRG.68168"; transcript_id "MSTRG.68168.90"; exon_number "1";
chr16	StringTie	exon	18339048	18339620	1000	-	.	gene_id "MSTRG.68168"; transcript_id "MSTRG.68168.90"; exon_number "2";
chr16	StringTie	exon	18339801	18340869	1000	-	.	gene_id "MSTRG.68168"; transcript_id "MSTRG.68168.90"; exon_number "3";
chr16	StringTie	exon	18341622	18341766	1000	-	.	gene_id "MSTRG.68168"; transcript_id "MSTRG.68168.90"; exon_number "4";
chr16	StringTie	exon	18342657	18343639	1000	-	.	gene_id "MSTRG.68168"; transcript_id "MSTRG.68168.90"; exon_number "5";
chr16	StringTie	exon	18343733	18344012	1000	-	.	gene_id "MSTRG.68168"; transcript_id "MSTRG.68168.90"; exon_number "6";
chr16	StringTie	exon	18344140	18344283	1000	-	.	gene_id "MSTRG.68168"; transcript_id "MSTRG.68168.90"; exon_number "7";
chr16	StringTie	exon	18345378	18345511	1000	-	.	gene_id "MSTRG.68168"; transcript_id "MSTRG.68168.90"; exon_number "8";
chr16	StringTie	exon	18345864	18348015	1000	-	.	gene_id "MSTRG.68168"; transcript_id "MSTRG.68168.90"; exon_number "9";
chr16	StringTie	exon	18348489	18348736	1000	-	.	gene_id "MSTRG.68168"; transcript_id "MSTRG.68168.90"; exon_number "10";
chr16	StringTie	exon	18349092	18351943	1000	-	.	gene_id "MSTRG.68168"; transcript_id "MSTRG.68168.90"; exon_number "11";
chr16	StringTie	exon	18352405	18354696	1000	-	.	gene_id "MSTRG.68168"; transcript_id "MSTRG.68168.90"; exon_number "12";
chr16	StringTie	exon	18354828	18357079	1000	-	.	gene_id "MSTRG.68168"; transcript_id "MSTRG.68168.90"; exon_number "13";
chr16	StringTie	transcript	18336851	18380994	1000	-	.	gene_id "MSTRG.68168"; transcript_id "MSTRG.68168.91";
chr16	StringTie	exon	18336851	18337299	1000	-	.	gene_id "MSTRG.68168"; transcript_id "MSTRG.68168.91"; exon_number "1";
chr16	StringTie	exon	18337386	18337556	1000	-	.	gene_id "MSTRG.68168"; transcript_id "MSTRG.68168.91"; exon_number "2";
chr16	StringTie	exon	18339048	18339243	1000	-	.	gene_id "MSTRG.68168"; transcript_id "MSTRG.68168.91"; exon_number "3";
chr16	StringTie	exon	18379475	18379727	1000	-	.	gene_id "MSTRG.68168"; transcript_id "MSTRG.68168.91"; exon_number "4";
chr16	StringTie	exon	18379908	18380710	1000	-	.	gene_id "MSTRG.68168"; transcript_id "MSTRG.68168.91"; exon_number "5";
chr16	StringTie	exon	18380809	18380994	1000	-	.	gene_id "MSTRG.68168"; transcript_id "MSTRG.68168.91"; exon_number "6";
chr16	StringTie	transcript	18336851	18344013	1000	-	.	gene_id "MSTRG.68168"; transcript_id "MSTRG.68168.92";
chr16	StringTie	exon	18336851	18337061	1000	-	.	gene_id "MSTRG.68168"; transcript_id "MSTRG.68168.92"; exon_number "1";
chr16	StringTie	exon	18337156	18337556	1000	-	.	gene_id "MSTRG.68168"; transcript_id "MSTRG.68168.92"; exon_number "2";
chr16	StringTie	exon	18339048	18339243	1000	-	.	gene_id "MSTRG.68168"; transcript_id "MSTRG.68168.92"; exon_number "3";
chr16	StringTie	exon	18339386	18339620	1000	-	.	gene_id "MSTRG.68168"; transcript_id "MSTRG.68168.92"; exon_number "4";
chr16	StringTie	exon	18339801	18339957	1000	-	.	gene_id "MSTRG.68168"; transcript_id "MSTRG.68168.92"; exon_number "5";
chr16	StringTie	exon	18340249	18340869	1000	-	.	gene_id "MSTRG.68168"; transcript_id "MSTRG.68168.92"; exon_number "6";
chr16	StringTie	exon	18341622	18341766	1000	-	.	gene_id "MSTRG.68168"; transcript_id "MSTRG.68168.92"; exon_number "7";
chr16	StringTie	exon	18342657	18342809	1000	-	.	gene_id "MSTRG.68168"; transcript_id "MSTRG.68168.92"; exon_number "8";
chr16	StringTie	exon	18343200	18343359	1000	-	.	gene_id "MSTRG.68168"; transcript_id "MSTRG.68168.92"; exon_number "9";
chr16	StringTie	exon	18343426	18344013	1000	-	.	gene_id "MSTRG.68168"; transcript_id "MSTRG.68168.92"; exon_number "10";
chr16	StringTie	transcript	18336851	18345589	1000	-	.	gene_id "MSTRG.68168"; transcript_id "MSTRG.68168.93";
chr16	StringTie	exon	18336851	18337556	1000	-	.	gene_id "MSTRG.68168"; transcript_id "MSTRG.68168.93"; exon_number "1";
chr16	StringTie	exon	18339048	18339243	1000	-	.	gene_id "MSTRG.68168"; transcript_id "MSTRG.68168.93"; exon_number "2";
chr16	StringTie	exon	18339368	18339620	1000	-	.	gene_id "MSTRG.68168"; transcript_id "MSTRG.68168.93"; exon_number "3";
chr16	StringTie	exon	18339801	18339957	1000	-	.	gene_id "MSTRG.68168"; transcript_id "MSTRG.68168.93"; exon_number "4";
chr16	StringTie	exon	18340249	18340869	1000	-	.	gene_id "MSTRG.68168"; transcript_id "MSTRG.68168.93"; exon_number "5";
chr16	StringTie	exon	18341622	18341766	1000	-	.	gene_id "MSTRG.68168"; transcript_id "MSTRG.68168.93"; exon_number "6";
chr16	StringTie	exon	18342657	18342809	1000	-	.	gene_id "MSTRG.68168"; transcript_id "MSTRG.68168.93"; exon_number "7";
chr16	StringTie	exon	18343200	18343359	1000	-	.	gene_id "MSTRG.68168"; transcript_id "MSTRG.68168.93"; exon_number "8";
chr16	StringTie	exon	18343426	18344012	1000	-	.	gene_id "MSTRG.68168"; transcript_id "MSTRG.68168.93"; exon_number "9";
chr16	StringTie	exon	18344140	18344526	1000	-	.	gene_id "MSTRG.68168"; transcript_id "MSTRG.68168.93"; exon_number "10";
chr16	StringTie	exon	18345378	18345589	1000	-	.	gene_id "MSTRG.68168"; transcript_id "MSTRG.68168.93"; exon_number "11";
chr16	StringTie	transcript	18336851	18390321	1000	-	.	gene_id "MSTRG.68168"; transcript_id "MSTRG.68168.94";
chr16	StringTie	exon	18336851	18337299	1000	-	.	gene_id "MSTRG.68168"; transcript_id "MSTRG.68168.94"; exon_number "1";
chr16	StringTie	exon	18337386	18337556	1000	-	.	gene_id "MSTRG.68168"; transcript_id "MSTRG.68168.94"; exon_number "2";
chr16	StringTie	exon	18339048	18339243	1000	-	.	gene_id "MSTRG.68168"; transcript_id "MSTRG.68168.94"; exon_number "3";
chr16	StringTie	exon	18339386	18339620	1000	-	.	gene_id "MSTRG.68168"; transcript_id "MSTRG.68168.94"; exon_number "4";
chr16	StringTie	exon	18339801	18339957	1000	-	.	gene_id "MSTRG.68168"; transcript_id "MSTRG.68168.94"; exon_number "5";
chr16	StringTie	exon	18340249	18340869	1000	-	.	gene_id "MSTRG.68168"; transcript_id "MSTRG.68168.94"; exon_number "6";
chr16	StringTie	exon	18341622	18341766	1000	-	.	gene_id "MSTRG.68168"; transcript_id "MSTRG.68168.94"; exon_number "7";
chr16	StringTie	exon	18342657	18344012	1000	-	.	gene_id "MSTRG.68168"; transcript_id "MSTRG.68168.94"; exon_number "8";
chr16	StringTie	exon	18344140	18344283	1000	-	.	gene_id "MSTRG.68168"; transcript_id "MSTRG.68168.94"; exon_number "9";
chr16	StringTie	exon	18345378	18345420	1000	-	.	gene_id "MSTRG.68168"; transcript_id "MSTRG.68168.94"; exon_number "10";
chr16	StringTie	exon	18388935	18389025	1000	-	.	gene_id "MSTRG.68168"; transcript_id "MSTRG.68168.94"; exon_number "11";
chr16	StringTie	exon	18389359	18389534	1000	-	.	gene_id "MSTRG.68168"; transcript_id "MSTRG.68168.94"; exon_number "12";
chr16	StringTie	exon	18389714	18390321	1000	-	.	gene_id "MSTRG.68168"; transcript_id "MSTRG.68168.94"; exon_number "13";
chr16	StringTie	transcript	18336851	18380981	1000	-	.	gene_id "MSTRG.68168"; transcript_id "MSTRG.68168.95";
chr16	StringTie	exon	18336851	18337061	1000	-	.	gene_id "MSTRG.68168"; transcript_id "MSTRG.68168.95"; exon_number "1";
chr16	StringTie	exon	18337156	18337556	1000	-	.	gene_id "MSTRG.68168"; transcript_id "MSTRG.68168.95"; exon_number "2";
chr16	StringTie	exon	18339048	18339243	1000	-	.	gene_id "MSTRG.68168"; transcript_id "MSTRG.68168.95"; exon_number "3";
chr16	StringTie	exon	18339368	18339620	1000	-	.	gene_id "MSTRG.68168"; transcript_id "MSTRG.68168.95"; exon_number "4";
chr16	StringTie	exon	18339801	18340869	1000	-	.	gene_id "MSTRG.68168"; transcript_id "MSTRG.68168.95"; exon_number "5";
chr16	StringTie	exon	18341622	18341766	1000	-	.	gene_id "MSTRG.68168"; transcript_id "MSTRG.68168.95"; exon_number "6";
chr16	StringTie	exon	18342657	18343639	1000	-	.	gene_id "MSTRG.68168"; transcript_id "MSTRG.68168.95"; exon_number "7";
chr16	StringTie	exon	18343733	18344012	1000	-	.	gene_id "MSTRG.68168"; transcript_id "MSTRG.68168.95"; exon_number "8";
chr16	StringTie	exon	18344140	18348015	1000	-	.	gene_id "MSTRG.68168"; transcript_id "MSTRG.68168.95"; exon_number "9";
chr16	StringTie	exon	18348489	18348736	1000	-	.	gene_id "MSTRG.68168"; transcript_id "MSTRG.68168.95"; exon_number "10";
chr16	StringTie	exon	18349092	18351943	1000	-	.	gene_id "MSTRG.68168"; transcript_id "MSTRG.68168.95"; exon_number "11";
chr16	StringTie	exon	18352405	18352476	1000	-	.	gene_id "MSTRG.68168"; transcript_id "MSTRG.68168.95"; exon_number "12";
chr16	StringTie	exon	18356997	18357087	1000	-	.	gene_id "MSTRG.68168"; transcript_id "MSTRG.68168.95"; exon_number "13";
chr16	StringTie	exon	18377433	18377658	1000	-	.	gene_id "MSTRG.68168"; transcript_id "MSTRG.68168.95"; exon_number "14";
chr16	StringTie	exon	18379196	18379350	1000	-	.	gene_id "MSTRG.68168"; transcript_id "MSTRG.68168.95"; exon_number "15";
chr16	StringTie	exon	18379475	18379727	1000	-	.	gene_id "MSTRG.68168"; transcript_id "MSTRG.68168.95"; exon_number "16";
chr16	StringTie	exon	18379908	18380064	1000	-	.	gene_id "MSTRG.68168"; transcript_id "MSTRG.68168.95"; exon_number "17";
chr16	StringTie	exon	18380360	18380981	1000	-	.	gene_id "MSTRG.68168"; transcript_id "MSTRG.68168.95"; exon_number "18";
chr16	StringTie	transcript	18336851	18381037	1000	-	.	gene_id "MSTRG.68168"; transcript_id "MSTRG.68168.96";
chr16	StringTie	exon	18336851	18337299	1000	-	.	gene_id "MSTRG.68168"; transcript_id "MSTRG.68168.96"; exon_number "1";
chr16	StringTie	exon	18337386	18337556	1000	-	.	gene_id "MSTRG.68168"; transcript_id "MSTRG.68168.96"; exon_number "2";
chr16	StringTie	exon	18339048	18339243	1000	-	.	gene_id "MSTRG.68168"; transcript_id "MSTRG.68168.96"; exon_number "3";
chr16	StringTie	exon	18339368	18339620	1000	-	.	gene_id "MSTRG.68168"; transcript_id "MSTRG.68168.96"; exon_number "4";
chr16	StringTie	exon	18339801	18340869	1000	-	.	gene_id "MSTRG.68168"; transcript_id "MSTRG.68168.96"; exon_number "5";
chr16	StringTie	exon	18341622	18341766	1000	-	.	gene_id "MSTRG.68168"; transcript_id "MSTRG.68168.96"; exon_number "6";
chr16	StringTie	exon	18342657	18343639	1000	-	.	gene_id "MSTRG.68168"; transcript_id "MSTRG.68168.96"; exon_number "7";
chr16	StringTie	exon	18343733	18344012	1000	-	.	gene_id "MSTRG.68168"; transcript_id "MSTRG.68168.96"; exon_number "8";
chr16	StringTie	exon	18344140	18344526	1000	-	.	gene_id "MSTRG.68168"; transcript_id "MSTRG.68168.96"; exon_number "9";
chr16	StringTie	exon	18345378	18348736	1000	-	.	gene_id "MSTRG.68168"; transcript_id "MSTRG.68168.96"; exon_number "10";
chr16	StringTie	exon	18349092	18350777	1000	-	.	gene_id "MSTRG.68168"; transcript_id "MSTRG.68168.96"; exon_number "11";
chr16	StringTie	exon	18350888	18351943	1000	-	.	gene_id "MSTRG.68168"; transcript_id "MSTRG.68168.96"; exon_number "12";
chr16	StringTie	exon	18352405	18352474	1000	-	.	gene_id "MSTRG.68168"; transcript_id "MSTRG.68168.96"; exon_number "13";
chr16	StringTie	exon	18356997	18357087	1000	-	.	gene_id "MSTRG.68168"; transcript_id "MSTRG.68168.96"; exon_number "14";
chr16	StringTie	exon	18377433	18377658	1000	-	.	gene_id "MSTRG.68168"; transcript_id "MSTRG.68168.96"; exon_number "15";
chr16	StringTie	exon	18379155	18379350	1000	-	.	gene_id "MSTRG.68168"; transcript_id "MSTRG.68168.96"; exon_number "16";
chr16	StringTie	exon	18379475	18379727	1000	-	.	gene_id "MSTRG.68168"; transcript_id "MSTRG.68168.96"; exon_number "17";
chr16	StringTie	exon	18379908	18380064	1000	-	.	gene_id "MSTRG.68168"; transcript_id "MSTRG.68168.96"; exon_number "18";
chr16	StringTie	exon	18380360	18381037	1000	-	.	gene_id "MSTRG.68168"; transcript_id "MSTRG.68168.96"; exon_number "19";
chr16	StringTie	transcript	18337127	18349795	1000	-	.	gene_id "MSTRG.68168"; transcript_id "MSTRG.68168.97";
chr16	StringTie	exon	18337127	18337556	1000	-	.	gene_id "MSTRG.68168"; transcript_id "MSTRG.68168.97"; exon_number "1";
chr16	StringTie	exon	18339048	18339243	1000	-	.	gene_id "MSTRG.68168"; transcript_id "MSTRG.68168.97"; exon_number "2";
chr16	StringTie	exon	18339368	18339620	1000	-	.	gene_id "MSTRG.68168"; transcript_id "MSTRG.68168.97"; exon_number "3";
chr16	StringTie	exon	18339801	18340869	1000	-	.	gene_id "MSTRG.68168"; transcript_id "MSTRG.68168.97"; exon_number "4";
chr16	StringTie	exon	18341622	18341766	1000	-	.	gene_id "MSTRG.68168"; transcript_id "MSTRG.68168.97"; exon_number "5";
chr16	StringTie	exon	18342657	18342809	1000	-	.	gene_id "MSTRG.68168"; transcript_id "MSTRG.68168.97"; exon_number "6";
chr16	StringTie	exon	18343200	18343359	1000	-	.	gene_id "MSTRG.68168"; transcript_id "MSTRG.68168.97"; exon_number "7";
chr16	StringTie	exon	18343426	18343639	1000	-	.	gene_id "MSTRG.68168"; transcript_id "MSTRG.68168.97"; exon_number "8";
chr16	StringTie	exon	18343733	18344012	1000	-	.	gene_id "MSTRG.68168"; transcript_id "MSTRG.68168.97"; exon_number "9";
chr16	StringTie	exon	18344140	18344283	1000	-	.	gene_id "MSTRG.68168"; transcript_id "MSTRG.68168.97"; exon_number "10";
chr16	StringTie	exon	18345378	18345511	1000	-	.	gene_id "MSTRG.68168"; transcript_id "MSTRG.68168.97"; exon_number "11";
chr16	StringTie	exon	18345864	18346133	1000	-	.	gene_id "MSTRG.68168"; transcript_id "MSTRG.68168.97"; exon_number "12";
chr16	StringTie	exon	18346230	18348015	1000	-	.	gene_id "MSTRG.68168"; transcript_id "MSTRG.68168.97"; exon_number "13";
chr16	StringTie	exon	18348489	18348736	1000	-	.	gene_id "MSTRG.68168"; transcript_id "MSTRG.68168.97"; exon_number "14";
chr16	StringTie	exon	18349092	18349218	1000	-	.	gene_id "MSTRG.68168"; transcript_id "MSTRG.68168.97"; exon_number "15";
chr16	StringTie	exon	18349629	18349795	1000	-	.	gene_id "MSTRG.68168"; transcript_id "MSTRG.68168.97"; exon_number "16";
chr16	StringTie	transcript	18337146	18381037	1000	-	.	gene_id "MSTRG.68168"; transcript_id "MSTRG.68168.98";
chr16	StringTie	exon	18337146	18337556	1000	-	.	gene_id "MSTRG.68168"; transcript_id "MSTRG.68168.98"; exon_number "1";
chr16	StringTie	exon	18339048	18339243	1000	-	.	gene_id "MSTRG.68168"; transcript_id "MSTRG.68168.98"; exon_number "2";
chr16	StringTie	exon	18339368	18339620	1000	-	.	gene_id "MSTRG.68168"; transcript_id "MSTRG.68168.98"; exon_number "3";
chr16	StringTie	exon	18339801	18339957	1000	-	.	gene_id "MSTRG.68168"; transcript_id "MSTRG.68168.98"; exon_number "4";
chr16	StringTie	exon	18340247	18340869	1000	-	.	gene_id "MSTRG.68168"; transcript_id "MSTRG.68168.98"; exon_number "5";
chr16	StringTie	exon	18341622	18341766	1000	-	.	gene_id "MSTRG.68168"; transcript_id "MSTRG.68168.98"; exon_number "6";
chr16	StringTie	exon	18342657	18342809	1000	-	.	gene_id "MSTRG.68168"; transcript_id "MSTRG.68168.98"; exon_number "7";
chr16	StringTie	exon	18343200	18343359	1000	-	.	gene_id "MSTRG.68168"; transcript_id "MSTRG.68168.98"; exon_number "8";
chr16	StringTie	exon	18343426	18343639	1000	-	.	gene_id "MSTRG.68168"; transcript_id "MSTRG.68168.98"; exon_number "9";
chr16	StringTie	exon	18343733	18344012	1000	-	.	gene_id "MSTRG.68168"; transcript_id "MSTRG.68168.98"; exon_number "10";
chr16	StringTie	exon	18344140	18344283	1000	-	.	gene_id "MSTRG.68168"; transcript_id "MSTRG.68168.98"; exon_number "11";
chr16	StringTie	exon	18345378	18345511	1000	-	.	gene_id "MSTRG.68168"; transcript_id "MSTRG.68168.98"; exon_number "12";
chr16	StringTie	exon	18345864	18348736	1000	-	.	gene_id "MSTRG.68168"; transcript_id "MSTRG.68168.98"; exon_number "13";
chr16	StringTie	exon	18349092	18349218	1000	-	.	gene_id "MSTRG.68168"; transcript_id "MSTRG.68168.98"; exon_number "14";
chr16	StringTie	exon	18349629	18350771	1000	-	.	gene_id "MSTRG.68168"; transcript_id "MSTRG.68168.98"; exon_number "15";
chr16	StringTie	exon	18350890	18351943	1000	-	.	gene_id "MSTRG.68168"; transcript_id "MSTRG.68168.98"; exon_number "16";
chr16	StringTie	exon	18352405	18352474	1000	-	.	gene_id "MSTRG.68168"; transcript_id "MSTRG.68168.98"; exon_number "17";
chr16	StringTie	exon	18356997	18357087	1000	-	.	gene_id "MSTRG.68168"; transcript_id "MSTRG.68168.98"; exon_number "18";
chr16	StringTie	exon	18377433	18377658	1000	-	.	gene_id "MSTRG.68168"; transcript_id "MSTRG.68168.98"; exon_number "19";
chr16	StringTie	exon	18379155	18379350	1000	-	.	gene_id "MSTRG.68168"; transcript_id "MSTRG.68168.98"; exon_number "20";
chr16	StringTie	exon	18379475	18379727	1000	-	.	gene_id "MSTRG.68168"; transcript_id "MSTRG.68168.98"; exon_number "21";
chr16	StringTie	exon	18379908	18381037	1000	-	.	gene_id "MSTRG.68168"; transcript_id "MSTRG.68168.98"; exon_number "22";
chr16	StringTie	transcript	18337152	18357381	1000	-	.	gene_id "MSTRG.68168"; transcript_id "MSTRG.68168.99";
chr16	StringTie	exon	18337152	18337299	1000	-	.	gene_id "MSTRG.68168"; transcript_id "MSTRG.68168.99"; exon_number "1";
chr16	StringTie	exon	18337386	18337556	1000	-	.	gene_id "MSTRG.68168"; transcript_id "MSTRG.68168.99"; exon_number "2";
chr16	StringTie	exon	18339048	18339243	1000	-	.	gene_id "MSTRG.68168"; transcript_id "MSTRG.68168.99"; exon_number "3";
chr16	StringTie	exon	18339386	18339620	1000	-	.	gene_id "MSTRG.68168"; transcript_id "MSTRG.68168.99"; exon_number "4";
chr16	StringTie	exon	18339801	18339957	1000	-	.	gene_id "MSTRG.68168"; transcript_id "MSTRG.68168.99"; exon_number "5";
chr16	StringTie	exon	18340249	18340869	1000	-	.	gene_id "MSTRG.68168"; transcript_id "MSTRG.68168.99"; exon_number "6";
chr16	StringTie	exon	18341622	18341766	1000	-	.	gene_id "MSTRG.68168"; transcript_id "MSTRG.68168.99"; exon_number "7";
chr16	StringTie	exon	18342657	18342809	1000	-	.	gene_id "MSTRG.68168"; transcript_id "MSTRG.68168.99"; exon_number "8";
chr16	StringTie	exon	18343200	18343639	1000	-	.	gene_id "MSTRG.68168"; transcript_id "MSTRG.68168.99"; exon_number "9";
chr16	StringTie	exon	18343733	18344012	1000	-	.	gene_id "MSTRG.68168"; transcript_id "MSTRG.68168.99"; exon_number "10";
chr16	StringTie	exon	18344140	18344283	1000	-	.	gene_id "MSTRG.68168"; transcript_id "MSTRG.68168.99"; exon_number "11";
chr16	StringTie	exon	18345378	18345511	1000	-	.	gene_id "MSTRG.68168"; transcript_id "MSTRG.68168.99"; exon_number "12";
chr16	StringTie	exon	18345864	18346142	1000	-	.	gene_id "MSTRG.68168"; transcript_id "MSTRG.68168.99"; exon_number "13";
chr16	StringTie	exon	18346229	18348015	1000	-	.	gene_id "MSTRG.68168"; transcript_id "MSTRG.68168.99"; exon_number "14";
chr16	StringTie	exon	18348489	18348736	1000	-	.	gene_id "MSTRG.68168"; transcript_id "MSTRG.68168.99"; exon_number "15";
chr16	StringTie	exon	18349092	18357381	1000	-	.	gene_id "MSTRG.68168"; transcript_id "MSTRG.68168.99"; exon_number "16";
chr16	StringTie	transcript	18317912	18336753	1000	+	.	gene_id "MSTRG.68169"; transcript_id "MSTRG.68169.1";
chr16	StringTie	exon	18317912	18318144	1000	+	.	gene_id "MSTRG.68169"; transcript_id "MSTRG.68169.1"; exon_number "1";
chr16	StringTie	exon	18336677	18336753	1000	+	.	gene_id "MSTRG.68169"; transcript_id "MSTRG.68169.1"; exon_number "2";
chr16	StringTie	transcript	18317919	18319798	1000	+	.	gene_id "MSTRG.68169"; transcript_id "MSTRG.68169.2";
chr16	StringTie	exon	18317919	18318224	1000	+	.	gene_id "MSTRG.68169"; transcript_id "MSTRG.68169.2"; exon_number "1";
chr16	StringTie	exon	18318282	18319798	1000	+	.	gene_id "MSTRG.68169"; transcript_id "MSTRG.68169.2"; exon_number "2";
chr1	StringTie	transcript	92242704	92243075	1000	.	.	gene_id "MSTRG.6817"; transcript_id "MSTRG.6817.1";
chr1	StringTie	exon	92242704	92243075	1000	.	.	gene_id "MSTRG.6817"; transcript_id "MSTRG.6817.1"; exon_number "1";
chr16	StringTie	transcript	18331940	18344655	1000	+	.	gene_id "MSTRG.68170"; transcript_id "MSTRG.68170.1";
chr16	StringTie	exon	18331940	18332039	1000	+	.	gene_id "MSTRG.68170"; transcript_id "MSTRG.68170.1"; exon_number "1";
chr16	StringTie	exon	18344556	18344655	1000	+	.	gene_id "MSTRG.68170"; transcript_id "MSTRG.68170.1"; exon_number "2";
chr16	StringTie	transcript	18357026	18357136	1000	+	.	gene_id "MSTRG.68171"; transcript_id "ENST00000615944"; gene_name "RP11-1212A22.8"; ref_gene_id "ENSG00000277647";
chr16	StringTie	exon	18357026	18357136	1000	+	.	gene_id "MSTRG.68171"; transcript_id "ENST00000615944"; exon_number "1"; gene_name "RP11-1212A22.8"; ref_gene_id "ENSG00000277647";
chr16	StringTie	transcript	18397937	18398036	1000	+	.	gene_id "MSTRG.68172"; transcript_id "ENST00000384200"; gene_name "Y_RNA"; ref_gene_id "ENSG00000206927";
chr16	StringTie	exon	18397937	18398036	1000	+	.	gene_id "MSTRG.68172"; transcript_id "ENST00000384200"; exon_number "1"; gene_name "Y_RNA"; ref_gene_id "ENSG00000206927";
chr16	StringTie	transcript	18386226	18406022	1000	+	.	gene_id "MSTRG.68172"; transcript_id "MSTRG.68172.1";
chr16	StringTie	exon	18386226	18386314	1000	+	.	gene_id "MSTRG.68172"; transcript_id "MSTRG.68172.1"; exon_number "1";
chr16	StringTie	exon	18386364	18386423	1000	+	.	gene_id "MSTRG.68172"; transcript_id "MSTRG.68172.1"; exon_number "2";
chr16	StringTie	exon	18394409	18400181	1000	+	.	gene_id "MSTRG.68172"; transcript_id "MSTRG.68172.1"; exon_number "3";
chr16	StringTie	exon	18405832	18406022	1000	+	.	gene_id "MSTRG.68172"; transcript_id "MSTRG.68172.1"; exon_number "4";
chr16	StringTie	transcript	18396281	18398806	1000	+	.	gene_id "MSTRG.68172"; transcript_id "MSTRG.68172.2";
chr16	StringTie	exon	18396281	18398111	1000	+	.	gene_id "MSTRG.68172"; transcript_id "MSTRG.68172.2"; exon_number "1";
chr16	StringTie	exon	18398268	18398806	1000	+	.	gene_id "MSTRG.68172"; transcript_id "MSTRG.68172.2"; exon_number "2";
chr16	StringTie	transcript	18389617	18389925	1000	+	.	gene_id "MSTRG.68173"; transcript_id "MSTRG.68173.1";
chr16	StringTie	exon	18389617	18389657	1000	+	.	gene_id "MSTRG.68173"; transcript_id "MSTRG.68173.1"; exon_number "1";
chr16	StringTie	exon	18389720	18389925	1000	+	.	gene_id "MSTRG.68173"; transcript_id "MSTRG.68173.1"; exon_number "2";
chr16	StringTie	transcript	18402146	18403604	1000	+	.	gene_id "MSTRG.68174"; transcript_id "ENST00000549796"; gene_name "MIR3180-3"; ref_gene_id "ENSG00000257563";
chr16	StringTie	exon	18402146	18403604	1000	+	.	gene_id "MSTRG.68174"; transcript_id "ENST00000549796"; exon_number "1"; gene_name "MIR3180-3"; ref_gene_id "ENSG00000257563";
chr16	StringTie	transcript	18405698	18405762	1000	-	.	gene_id "MSTRG.68175"; transcript_id "ENST00000584855"; gene_name "MIR3670-3"; ref_gene_id "ENSG00000265776";
chr16	StringTie	exon	18405698	18405762	1000	-	.	gene_id "MSTRG.68175"; transcript_id "ENST00000584855"; exon_number "1"; gene_name "MIR3670-3"; ref_gene_id "ENSG00000265776";
chr16	StringTie	transcript	18408081	18408862	1000	-	.	gene_id "MSTRG.68176"; transcript_id "MSTRG.68176.1";
chr16	StringTie	exon	18408081	18408862	1000	-	.	gene_id "MSTRG.68176"; transcript_id "MSTRG.68176.1"; exon_number "1";
chr16	StringTie	transcript	18417325	18562211	1000	-	.	gene_id "MSTRG.68177"; transcript_id "ENST00000330537"; gene_name "NOMO2"; ref_gene_id "ENSG00000185164";
chr16	StringTie	exon	18417325	18417968	1000	-	.	gene_id "MSTRG.68177"; transcript_id "ENST00000330537"; exon_number "1"; gene_name "NOMO2"; ref_gene_id "ENSG00000185164";
chr16	StringTie	exon	18418392	18418484	1000	-	.	gene_id "MSTRG.68177"; transcript_id "ENST00000330537"; exon_number "2"; gene_name "NOMO2"; ref_gene_id "ENSG00000185164";
chr16	StringTie	exon	18424274	18424393	1000	-	.	gene_id "MSTRG.68177"; transcript_id "ENST00000330537"; exon_number "3"; gene_name "NOMO2"; ref_gene_id "ENSG00000185164";
chr16	StringTie	exon	18426630	18426731	1000	-	.	gene_id "MSTRG.68177"; transcript_id "ENST00000330537"; exon_number "4"; gene_name "NOMO2"; ref_gene_id "ENSG00000185164";
chr16	StringTie	exon	18429010	18429120	1000	-	.	gene_id "MSTRG.68177"; transcript_id "ENST00000330537"; exon_number "5"; gene_name "NOMO2"; ref_gene_id "ENSG00000185164";
chr16	StringTie	exon	18430815	18430898	1000	-	.	gene_id "MSTRG.68177"; transcript_id "ENST00000330537"; exon_number "6"; gene_name "NOMO2"; ref_gene_id "ENSG00000185164";
chr16	StringTie	exon	18431807	18431948	1000	-	.	gene_id "MSTRG.68177"; transcript_id "ENST00000330537"; exon_number "7"; gene_name "NOMO2"; ref_gene_id "ENSG00000185164";
chr16	StringTie	exon	18433348	18433475	1000	-	.	gene_id "MSTRG.68177"; transcript_id "ENST00000330537"; exon_number "8"; gene_name "NOMO2"; ref_gene_id "ENSG00000185164";
chr16	StringTie	exon	18434654	18434767	1000	-	.	gene_id "MSTRG.68177"; transcript_id "ENST00000330537"; exon_number "9"; gene_name "NOMO2"; ref_gene_id "ENSG00000185164";
chr16	StringTie	exon	18519229	18519355	1000	-	.	gene_id "MSTRG.68177"; transcript_id "ENST00000330537"; exon_number "10"; gene_name "NOMO2"; ref_gene_id "ENSG00000185164";
chr16	StringTie	exon	18519501	18519660	1000	-	.	gene_id "MSTRG.68177"; transcript_id "ENST00000330537"; exon_number "11"; gene_name "NOMO2"; ref_gene_id "ENSG00000185164";
chr16	StringTie	exon	18520597	18520679	1000	-	.	gene_id "MSTRG.68177"; transcript_id "ENST00000330537"; exon_number "12"; gene_name "NOMO2"; ref_gene_id "ENSG00000185164";
chr16	StringTie	exon	18520765	18520983	1000	-	.	gene_id "MSTRG.68177"; transcript_id "ENST00000330537"; exon_number "13"; gene_name "NOMO2"; ref_gene_id "ENSG00000185164";
chr16	StringTie	exon	18523844	18523939	1000	-	.	gene_id "MSTRG.68177"; transcript_id "ENST00000330537"; exon_number "14"; gene_name "NOMO2"; ref_gene_id "ENSG00000185164";
chr16	StringTie	exon	18524489	18524552	1000	-	.	gene_id "MSTRG.68177"; transcript_id "ENST00000330537"; exon_number "15"; gene_name "NOMO2"; ref_gene_id "ENSG00000185164";
chr16	StringTie	exon	18527537	18527624	1000	-	.	gene_id "MSTRG.68177"; transcript_id "ENST00000330537"; exon_number "16"; gene_name "NOMO2"; ref_gene_id "ENSG00000185164";
chr16	StringTie	exon	18529501	18529637	1000	-	.	gene_id "MSTRG.68177"; transcript_id "ENST00000330537"; exon_number "17"; gene_name "NOMO2"; ref_gene_id "ENSG00000185164";
chr16	StringTie	exon	18531037	18531168	1000	-	.	gene_id "MSTRG.68177"; transcript_id "ENST00000330537"; exon_number "18"; gene_name "NOMO2"; ref_gene_id "ENSG00000185164";
chr16	StringTie	exon	18531466	18531607	1000	-	.	gene_id "MSTRG.68177"; transcript_id "ENST00000330537"; exon_number "19"; gene_name "NOMO2"; ref_gene_id "ENSG00000185164";
chr16	StringTie	exon	18533005	18533179	1000	-	.	gene_id "MSTRG.68177"; transcript_id "ENST00000330537"; exon_number "20"; gene_name "NOMO2"; ref_gene_id "ENSG00000185164";
chr16	StringTie	exon	18538526	18538676	1000	-	.	gene_id "MSTRG.68177"; transcript_id "ENST00000330537"; exon_number "21"; gene_name "NOMO2"; ref_gene_id "ENSG00000185164";
chr16	StringTie	exon	18538859	18538964	1000	-	.	gene_id "MSTRG.68177"; transcript_id "ENST00000330537"; exon_number "22"; gene_name "NOMO2"; ref_gene_id "ENSG00000185164";
chr16	StringTie	exon	18542172	18542261	1000	-	.	gene_id "MSTRG.68177"; transcript_id "ENST00000330537"; exon_number "23"; gene_name "NOMO2"; ref_gene_id "ENSG00000185164";
chr16	StringTie	exon	18542594	18542731	1000	-	.	gene_id "MSTRG.68177"; transcript_id "ENST00000330537"; exon_number "24"; gene_name "NOMO2"; ref_gene_id "ENSG00000185164";
chr16	StringTie	exon	18543617	18543769	1000	-	.	gene_id "MSTRG.68177"; transcript_id "ENST00000330537"; exon_number "25"; gene_name "NOMO2"; ref_gene_id "ENSG00000185164";
chr16	StringTie	exon	18547228	18547300	1000	-	.	gene_id "MSTRG.68177"; transcript_id "ENST00000330537"; exon_number "26"; gene_name "NOMO2"; ref_gene_id "ENSG00000185164";
chr16	StringTie	exon	18549521	18549627	1000	-	.	gene_id "MSTRG.68177"; transcript_id "ENST00000330537"; exon_number "27"; gene_name "NOMO2"; ref_gene_id "ENSG00000185164";
chr16	StringTie	exon	18551439	18551539	1000	-	.	gene_id "MSTRG.68177"; transcript_id "ENST00000330537"; exon_number "28"; gene_name "NOMO2"; ref_gene_id "ENSG00000185164";
chr16	StringTie	exon	18554807	18554852	1000	-	.	gene_id "MSTRG.68177"; transcript_id "ENST00000330537"; exon_number "29"; gene_name "NOMO2"; ref_gene_id "ENSG00000185164";
chr16	StringTie	exon	18557702	18557791	1000	-	.	gene_id "MSTRG.68177"; transcript_id "ENST00000330537"; exon_number "30"; gene_name "NOMO2"; ref_gene_id "ENSG00000185164";
chr16	StringTie	exon	18561876	18562211	1000	-	.	gene_id "MSTRG.68177"; transcript_id "ENST00000330537"; exon_number "31"; gene_name "NOMO2"; ref_gene_id "ENSG00000185164";
chr16	StringTie	transcript	18417330	18562106	1000	-	.	gene_id "MSTRG.68177"; transcript_id "ENST00000381474"; gene_name "NOMO2"; ref_gene_id "ENSG00000185164";
chr16	StringTie	exon	18417330	18417509	1000	-	.	gene_id "MSTRG.68177"; transcript_id "ENST00000381474"; exon_number "1"; gene_name "NOMO2"; ref_gene_id "ENSG00000185164";
chr16	StringTie	exon	18417841	18417968	1000	-	.	gene_id "MSTRG.68177"; transcript_id "ENST00000381474"; exon_number "2"; gene_name "NOMO2"; ref_gene_id "ENSG00000185164";
chr16	StringTie	exon	18418392	18418484	1000	-	.	gene_id "MSTRG.68177"; transcript_id "ENST00000381474"; exon_number "3"; gene_name "NOMO2"; ref_gene_id "ENSG00000185164";
chr16	StringTie	exon	18424274	18424393	1000	-	.	gene_id "MSTRG.68177"; transcript_id "ENST00000381474"; exon_number "4"; gene_name "NOMO2"; ref_gene_id "ENSG00000185164";
chr16	StringTie	exon	18426630	18426731	1000	-	.	gene_id "MSTRG.68177"; transcript_id "ENST00000381474"; exon_number "5"; gene_name "NOMO2"; ref_gene_id "ENSG00000185164";
chr16	StringTie	exon	18429010	18429120	1000	-	.	gene_id "MSTRG.68177"; transcript_id "ENST00000381474"; exon_number "6"; gene_name "NOMO2"; ref_gene_id "ENSG00000185164";
chr16	StringTie	exon	18430815	18430898	1000	-	.	gene_id "MSTRG.68177"; transcript_id "ENST00000381474"; exon_number "7"; gene_name "NOMO2"; ref_gene_id "ENSG00000185164";
chr16	StringTie	exon	18431807	18431948	1000	-	.	gene_id "MSTRG.68177"; transcript_id "ENST00000381474"; exon_number "8"; gene_name "NOMO2"; ref_gene_id "ENSG00000185164";
chr16	StringTie	exon	18433348	18433475	1000	-	.	gene_id "MSTRG.68177"; transcript_id "ENST00000381474"; exon_number "9"; gene_name "NOMO2"; ref_gene_id "ENSG00000185164";
chr16	StringTie	exon	18434654	18434767	1000	-	.	gene_id "MSTRG.68177"; transcript_id "ENST00000381474"; exon_number "10"; gene_name "NOMO2"; ref_gene_id "ENSG00000185164";
chr16	StringTie	exon	18519229	18519355	1000	-	.	gene_id "MSTRG.68177"; transcript_id "ENST00000381474"; exon_number "11"; gene_name "NOMO2"; ref_gene_id "ENSG00000185164";
chr16	StringTie	exon	18519501	18519660	1000	-	.	gene_id "MSTRG.68177"; transcript_id "ENST00000381474"; exon_number "12"; gene_name "NOMO2"; ref_gene_id "ENSG00000185164";
chr16	StringTie	exon	18520597	18520679	1000	-	.	gene_id "MSTRG.68177"; transcript_id "ENST00000381474"; exon_number "13"; gene_name "NOMO2"; ref_gene_id "ENSG00000185164";
chr16	StringTie	exon	18520765	18520983	1000	-	.	gene_id "MSTRG.68177"; transcript_id "ENST00000381474"; exon_number "14"; gene_name "NOMO2"; ref_gene_id "ENSG00000185164";
chr16	StringTie	exon	18523844	18523939	1000	-	.	gene_id "MSTRG.68177"; transcript_id "ENST00000381474"; exon_number "15"; gene_name "NOMO2"; ref_gene_id "ENSG00000185164";
chr16	StringTie	exon	18524489	18524552	1000	-	.	gene_id "MSTRG.68177"; transcript_id "ENST00000381474"; exon_number "16"; gene_name "NOMO2"; ref_gene_id "ENSG00000185164";
chr16	StringTie	exon	18527537	18527624	1000	-	.	gene_id "MSTRG.68177"; transcript_id "ENST00000381474"; exon_number "17"; gene_name "NOMO2"; ref_gene_id "ENSG00000185164";
chr16	StringTie	exon	18529501	18529637	1000	-	.	gene_id "MSTRG.68177"; transcript_id "ENST00000381474"; exon_number "18"; gene_name "NOMO2"; ref_gene_id "ENSG00000185164";
chr16	StringTie	exon	18531037	18531168	1000	-	.	gene_id "MSTRG.68177"; transcript_id "ENST00000381474"; exon_number "19"; gene_name "NOMO2"; ref_gene_id "ENSG00000185164";
chr16	StringTie	exon	18531466	18531607	1000	-	.	gene_id "MSTRG.68177"; transcript_id "ENST00000381474"; exon_number "20"; gene_name "NOMO2"; ref_gene_id "ENSG00000185164";
chr16	StringTie	exon	18533005	18533179	1000	-	.	gene_id "MSTRG.68177"; transcript_id "ENST00000381474"; exon_number "21"; gene_name "NOMO2"; ref_gene_id "ENSG00000185164";
chr16	StringTie	exon	18538526	18538676	1000	-	.	gene_id "MSTRG.68177"; transcript_id "ENST00000381474"; exon_number "22"; gene_name "NOMO2"; ref_gene_id "ENSG00000185164";
chr16	StringTie	exon	18538859	18538964	1000	-	.	gene_id "MSTRG.68177"; transcript_id "ENST00000381474"; exon_number "23"; gene_name "NOMO2"; ref_gene_id "ENSG00000185164";
chr16	StringTie	exon	18542172	18542261	1000	-	.	gene_id "MSTRG.68177"; transcript_id "ENST00000381474"; exon_number "24"; gene_name "NOMO2"; ref_gene_id "ENSG00000185164";
chr16	StringTie	exon	18542594	18542731	1000	-	.	gene_id "MSTRG.68177"; transcript_id "ENST00000381474"; exon_number "25"; gene_name "NOMO2"; ref_gene_id "ENSG00000185164";
chr16	StringTie	exon	18543617	18543769	1000	-	.	gene_id "MSTRG.68177"; transcript_id "ENST00000381474"; exon_number "26"; gene_name "NOMO2"; ref_gene_id "ENSG00000185164";
chr16	StringTie	exon	18547228	18547300	1000	-	.	gene_id "MSTRG.68177"; transcript_id "ENST00000381474"; exon_number "27"; gene_name "NOMO2"; ref_gene_id "ENSG00000185164";
chr16	StringTie	exon	18549521	18549627	1000	-	.	gene_id "MSTRG.68177"; transcript_id "ENST00000381474"; exon_number "28"; gene_name "NOMO2"; ref_gene_id "ENSG00000185164";
chr16	StringTie	exon	18551439	18551539	1000	-	.	gene_id "MSTRG.68177"; transcript_id "ENST00000381474"; exon_number "29"; gene_name "NOMO2"; ref_gene_id "ENSG00000185164";
chr16	StringTie	exon	18554807	18554852	1000	-	.	gene_id "MSTRG.68177"; transcript_id "ENST00000381474"; exon_number "30"; gene_name "NOMO2"; ref_gene_id "ENSG00000185164";
chr16	StringTie	exon	18557702	18557791	1000	-	.	gene_id "MSTRG.68177"; transcript_id "ENST00000381474"; exon_number "31"; gene_name "NOMO2"; ref_gene_id "ENSG00000185164";
chr16	StringTie	exon	18561876	18562106	1000	-	.	gene_id "MSTRG.68177"; transcript_id "ENST00000381474"; exon_number "32"; gene_name "NOMO2"; ref_gene_id "ENSG00000185164";
chr16	StringTie	transcript	18499936	18562074	1000	-	.	gene_id "MSTRG.68177"; transcript_id "ENST00000543392"; gene_name "NOMO2"; ref_gene_id "ENSG00000185164";
chr16	StringTie	exon	18499936	18500108	1000	-	.	gene_id "MSTRG.68177"; transcript_id "ENST00000543392"; exon_number "1"; gene_name "NOMO2"; ref_gene_id "ENSG00000185164";
chr16	StringTie	exon	18500440	18500567	1000	-	.	gene_id "MSTRG.68177"; transcript_id "ENST00000543392"; exon_number "2"; gene_name "NOMO2"; ref_gene_id "ENSG00000185164";
chr16	StringTie	exon	18500991	18501083	1000	-	.	gene_id "MSTRG.68177"; transcript_id "ENST00000543392"; exon_number "3"; gene_name "NOMO2"; ref_gene_id "ENSG00000185164";
chr16	StringTie	exon	18506873	18506992	1000	-	.	gene_id "MSTRG.68177"; transcript_id "ENST00000543392"; exon_number "4"; gene_name "NOMO2"; ref_gene_id "ENSG00000185164";
chr16	StringTie	exon	18509166	18509267	1000	-	.	gene_id "MSTRG.68177"; transcript_id "ENST00000543392"; exon_number "5"; gene_name "NOMO2"; ref_gene_id "ENSG00000185164";
chr16	StringTie	exon	18511546	18511656	1000	-	.	gene_id "MSTRG.68177"; transcript_id "ENST00000543392"; exon_number "6"; gene_name "NOMO2"; ref_gene_id "ENSG00000185164";
chr16	StringTie	exon	18513350	18513433	1000	-	.	gene_id "MSTRG.68177"; transcript_id "ENST00000543392"; exon_number "7"; gene_name "NOMO2"; ref_gene_id "ENSG00000185164";
chr16	StringTie	exon	18514342	18514483	1000	-	.	gene_id "MSTRG.68177"; transcript_id "ENST00000543392"; exon_number "8"; gene_name "NOMO2"; ref_gene_id "ENSG00000185164";
chr16	StringTie	exon	18515883	18516010	1000	-	.	gene_id "MSTRG.68177"; transcript_id "ENST00000543392"; exon_number "9"; gene_name "NOMO2"; ref_gene_id "ENSG00000185164";
chr16	StringTie	exon	18517189	18517302	1000	-	.	gene_id "MSTRG.68177"; transcript_id "ENST00000543392"; exon_number "10"; gene_name "NOMO2"; ref_gene_id "ENSG00000185164";
chr16	StringTie	exon	18519229	18519355	1000	-	.	gene_id "MSTRG.68177"; transcript_id "ENST00000543392"; exon_number "11"; gene_name "NOMO2"; ref_gene_id "ENSG00000185164";
chr16	StringTie	exon	18519501	18519660	1000	-	.	gene_id "MSTRG.68177"; transcript_id "ENST00000543392"; exon_number "12"; gene_name "NOMO2"; ref_gene_id "ENSG00000185164";
chr16	StringTie	exon	18520597	18520679	1000	-	.	gene_id "MSTRG.68177"; transcript_id "ENST00000543392"; exon_number "13"; gene_name "NOMO2"; ref_gene_id "ENSG00000185164";
chr16	StringTie	exon	18520765	18520983	1000	-	.	gene_id "MSTRG.68177"; transcript_id "ENST00000543392"; exon_number "14"; gene_name "NOMO2"; ref_gene_id "ENSG00000185164";
chr16	StringTie	exon	18523844	18523939	1000	-	.	gene_id "MSTRG.68177"; transcript_id "ENST00000543392"; exon_number "15"; gene_name "NOMO2"; ref_gene_id "ENSG00000185164";
chr16	StringTie	exon	18524489	18524552	1000	-	.	gene_id "MSTRG.68177"; transcript_id "ENST00000543392"; exon_number "16"; gene_name "NOMO2"; ref_gene_id "ENSG00000185164";
chr16	StringTie	exon	18527537	18527624	1000	-	.	gene_id "MSTRG.68177"; transcript_id "ENST00000543392"; exon_number "17"; gene_name "NOMO2"; ref_gene_id "ENSG00000185164";
chr16	StringTie	exon	18529501	18529637	1000	-	.	gene_id "MSTRG.68177"; transcript_id "ENST00000543392"; exon_number "18"; gene_name "NOMO2"; ref_gene_id "ENSG00000185164";
chr16	StringTie	exon	18531037	18531168	1000	-	.	gene_id "MSTRG.68177"; transcript_id "ENST00000543392"; exon_number "19"; gene_name "NOMO2"; ref_gene_id "ENSG00000185164";
chr16	StringTie	exon	18531466	18531607	1000	-	.	gene_id "MSTRG.68177"; transcript_id "ENST00000543392"; exon_number "20"; gene_name "NOMO2"; ref_gene_id "ENSG00000185164";
chr16	StringTie	exon	18533005	18533179	1000	-	.	gene_id "MSTRG.68177"; transcript_id "ENST00000543392"; exon_number "21"; gene_name "NOMO2"; ref_gene_id "ENSG00000185164";
chr16	StringTie	exon	18538526	18538676	1000	-	.	gene_id "MSTRG.68177"; transcript_id "ENST00000543392"; exon_number "22"; gene_name "NOMO2"; ref_gene_id "ENSG00000185164";
chr16	StringTie	exon	18538859	18538964	1000	-	.	gene_id "MSTRG.68177"; transcript_id "ENST00000543392"; exon_number "23"; gene_name "NOMO2"; ref_gene_id "ENSG00000185164";
chr16	StringTie	exon	18542172	18542261	1000	-	.	gene_id "MSTRG.68177"; transcript_id "ENST00000543392"; exon_number "24"; gene_name "NOMO2"; ref_gene_id "ENSG00000185164";
chr16	StringTie	exon	18542594	18542731	1000	-	.	gene_id "MSTRG.68177"; transcript_id "ENST00000543392"; exon_number "25"; gene_name "NOMO2"; ref_gene_id "ENSG00000185164";
chr16	StringTie	exon	18543617	18543769	1000	-	.	gene_id "MSTRG.68177"; transcript_id "ENST00000543392"; exon_number "26"; gene_name "NOMO2"; ref_gene_id "ENSG00000185164";
chr16	StringTie	exon	18547228	18547300	1000	-	.	gene_id "MSTRG.68177"; transcript_id "ENST00000543392"; exon_number "27"; gene_name "NOMO2"; ref_gene_id "ENSG00000185164";
chr16	StringTie	exon	18551439	18551539	1000	-	.	gene_id "MSTRG.68177"; transcript_id "ENST00000543392"; exon_number "28"; gene_name "NOMO2"; ref_gene_id "ENSG00000185164";
chr16	StringTie	exon	18554807	18554852	1000	-	.	gene_id "MSTRG.68177"; transcript_id "ENST00000543392"; exon_number "29"; gene_name "NOMO2"; ref_gene_id "ENSG00000185164";
chr16	StringTie	exon	18557702	18557791	1000	-	.	gene_id "MSTRG.68177"; transcript_id "ENST00000543392"; exon_number "30"; gene_name "NOMO2"; ref_gene_id "ENSG00000185164";
chr16	StringTie	exon	18561876	18562074	1000	-	.	gene_id "MSTRG.68177"; transcript_id "ENST00000543392"; exon_number "31"; gene_name "NOMO2"; ref_gene_id "ENSG00000185164";
chr16	StringTie	transcript	18411309	18411851	1000	-	.	gene_id "MSTRG.68177"; transcript_id "ENST00000552753"; gene_name "MIR3179-3"; ref_gene_id "ENSG00000257527";
chr16	StringTie	exon	18411309	18411851	1000	-	.	gene_id "MSTRG.68177"; transcript_id "ENST00000552753"; exon_number "1"; gene_name "MIR3179-3"; ref_gene_id "ENSG00000257527";
chr16	StringTie	transcript	18551473	18562176	1000	-	.	gene_id "MSTRG.68177"; transcript_id "ENST00000562312"; gene_name "NOMO2"; ref_gene_id "ENSG00000185164";
chr16	StringTie	exon	18551473	18551539	1000	-	.	gene_id "MSTRG.68177"; transcript_id "ENST00000562312"; exon_number "1"; gene_name "NOMO2"; ref_gene_id "ENSG00000185164";
chr16	StringTie	exon	18554807	18554852	1000	-	.	gene_id "MSTRG.68177"; transcript_id "ENST00000562312"; exon_number "2"; gene_name "NOMO2"; ref_gene_id "ENSG00000185164";
chr16	StringTie	exon	18557702	18557791	1000	-	.	gene_id "MSTRG.68177"; transcript_id "ENST00000562312"; exon_number "3"; gene_name "NOMO2"; ref_gene_id "ENSG00000185164";
chr16	StringTie	exon	18558677	18558854	1000	-	.	gene_id "MSTRG.68177"; transcript_id "ENST00000562312"; exon_number "4"; gene_name "NOMO2"; ref_gene_id "ENSG00000185164";
chr16	StringTie	exon	18561876	18562176	1000	-	.	gene_id "MSTRG.68177"; transcript_id "ENST00000562312"; exon_number "5"; gene_name "NOMO2"; ref_gene_id "ENSG00000185164";
chr16	StringTie	transcript	18538630	18542942	1000	-	.	gene_id "MSTRG.68177"; transcript_id "ENST00000564355"; gene_name "NOMO2"; ref_gene_id "ENSG00000185164";
chr16	StringTie	exon	18538630	18538676	1000	-	.	gene_id "MSTRG.68177"; transcript_id "ENST00000564355"; exon_number "1"; gene_name "NOMO2"; ref_gene_id "ENSG00000185164";
chr16	StringTie	exon	18538859	18538964	1000	-	.	gene_id "MSTRG.68177"; transcript_id "ENST00000564355"; exon_number "2"; gene_name "NOMO2"; ref_gene_id "ENSG00000185164";
chr16	StringTie	exon	18542172	18542261	1000	-	.	gene_id "MSTRG.68177"; transcript_id "ENST00000564355"; exon_number "3"; gene_name "NOMO2"; ref_gene_id "ENSG00000185164";
chr16	StringTie	exon	18542594	18542942	1000	-	.	gene_id "MSTRG.68177"; transcript_id "ENST00000564355"; exon_number "4"; gene_name "NOMO2"; ref_gene_id "ENSG00000185164";
chr16	StringTie	transcript	18417337	18562074	1000	-	.	gene_id "MSTRG.68177"; transcript_id "ENST00000564991"; gene_name "NOMO2"; ref_gene_id "ENSG00000185164";
chr16	StringTie	exon	18417337	18417509	1000	-	.	gene_id "MSTRG.68177"; transcript_id "ENST00000564991"; exon_number "1"; gene_name "NOMO2"; ref_gene_id "ENSG00000185164";
chr16	StringTie	exon	18417841	18417968	1000	-	.	gene_id "MSTRG.68177"; transcript_id "ENST00000564991"; exon_number "2"; gene_name "NOMO2"; ref_gene_id "ENSG00000185164";
chr16	StringTie	exon	18418392	18418484	1000	-	.	gene_id "MSTRG.68177"; transcript_id "ENST00000564991"; exon_number "3"; gene_name "NOMO2"; ref_gene_id "ENSG00000185164";
chr16	StringTie	exon	18424274	18424393	1000	-	.	gene_id "MSTRG.68177"; transcript_id "ENST00000564991"; exon_number "4"; gene_name "NOMO2"; ref_gene_id "ENSG00000185164";
chr16	StringTie	exon	18426630	18426731	1000	-	.	gene_id "MSTRG.68177"; transcript_id "ENST00000564991"; exon_number "5"; gene_name "NOMO2"; ref_gene_id "ENSG00000185164";
chr16	StringTie	exon	18429010	18429120	1000	-	.	gene_id "MSTRG.68177"; transcript_id "ENST00000564991"; exon_number "6"; gene_name "NOMO2"; ref_gene_id "ENSG00000185164";
chr16	StringTie	exon	18430815	18430898	1000	-	.	gene_id "MSTRG.68177"; transcript_id "ENST00000564991"; exon_number "7"; gene_name "NOMO2"; ref_gene_id "ENSG00000185164";
chr16	StringTie	exon	18431807	18431948	1000	-	.	gene_id "MSTRG.68177"; transcript_id "ENST00000564991"; exon_number "8"; gene_name "NOMO2"; ref_gene_id "ENSG00000185164";
chr16	StringTie	exon	18433348	18433475	1000	-	.	gene_id "MSTRG.68177"; transcript_id "ENST00000564991"; exon_number "9"; gene_name "NOMO2"; ref_gene_id "ENSG00000185164";
chr16	StringTie	exon	18434654	18434767	1000	-	.	gene_id "MSTRG.68177"; transcript_id "ENST00000564991"; exon_number "10"; gene_name "NOMO2"; ref_gene_id "ENSG00000185164";
chr16	StringTie	exon	18519229	18519355	1000	-	.	gene_id "MSTRG.68177"; transcript_id "ENST00000564991"; exon_number "11"; gene_name "NOMO2"; ref_gene_id "ENSG00000185164";
chr16	StringTie	exon	18519501	18519660	1000	-	.	gene_id "MSTRG.68177"; transcript_id "ENST00000564991"; exon_number "12"; gene_name "NOMO2"; ref_gene_id "ENSG00000185164";
chr16	StringTie	exon	18520597	18520679	1000	-	.	gene_id "MSTRG.68177"; transcript_id "ENST00000564991"; exon_number "13"; gene_name "NOMO2"; ref_gene_id "ENSG00000185164";
chr16	StringTie	exon	18520765	18520983	1000	-	.	gene_id "MSTRG.68177"; transcript_id "ENST00000564991"; exon_number "14"; gene_name "NOMO2"; ref_gene_id "ENSG00000185164";
chr16	StringTie	exon	18523844	18523939	1000	-	.	gene_id "MSTRG.68177"; transcript_id "ENST00000564991"; exon_number "15"; gene_name "NOMO2"; ref_gene_id "ENSG00000185164";
chr16	StringTie	exon	18524489	18524552	1000	-	.	gene_id "MSTRG.68177"; transcript_id "ENST00000564991"; exon_number "16"; gene_name "NOMO2"; ref_gene_id "ENSG00000185164";
chr16	StringTie	exon	18527537	18527624	1000	-	.	gene_id "MSTRG.68177"; transcript_id "ENST00000564991"; exon_number "17"; gene_name "NOMO2"; ref_gene_id "ENSG00000185164";
chr16	StringTie	exon	18529501	18529637	1000	-	.	gene_id "MSTRG.68177"; transcript_id "ENST00000564991"; exon_number "18"; gene_name "NOMO2"; ref_gene_id "ENSG00000185164";
chr16	StringTie	exon	18531037	18531168	1000	-	.	gene_id "MSTRG.68177"; transcript_id "ENST00000564991"; exon_number "19"; gene_name "NOMO2"; ref_gene_id "ENSG00000185164";
chr16	StringTie	exon	18531466	18531607	1000	-	.	gene_id "MSTRG.68177"; transcript_id "ENST00000564991"; exon_number "20"; gene_name "NOMO2"; ref_gene_id "ENSG00000185164";
chr16	StringTie	exon	18533005	18533179	1000	-	.	gene_id "MSTRG.68177"; transcript_id "ENST00000564991"; exon_number "21"; gene_name "NOMO2"; ref_gene_id "ENSG00000185164";
chr16	StringTie	exon	18538526	18538676	1000	-	.	gene_id "MSTRG.68177"; transcript_id "ENST00000564991"; exon_number "22"; gene_name "NOMO2"; ref_gene_id "ENSG00000185164";
chr16	StringTie	exon	18538859	18538964	1000	-	.	gene_id "MSTRG.68177"; transcript_id "ENST00000564991"; exon_number "23"; gene_name "NOMO2"; ref_gene_id "ENSG00000185164";
chr16	StringTie	exon	18542172	18542261	1000	-	.	gene_id "MSTRG.68177"; transcript_id "ENST00000564991"; exon_number "24"; gene_name "NOMO2"; ref_gene_id "ENSG00000185164";
chr16	StringTie	exon	18542594	18542731	1000	-	.	gene_id "MSTRG.68177"; transcript_id "ENST00000564991"; exon_number "25"; gene_name "NOMO2"; ref_gene_id "ENSG00000185164";
chr16	StringTie	exon	18543617	18543769	1000	-	.	gene_id "MSTRG.68177"; transcript_id "ENST00000564991"; exon_number "26"; gene_name "NOMO2"; ref_gene_id "ENSG00000185164";
chr16	StringTie	exon	18547228	18547300	1000	-	.	gene_id "MSTRG.68177"; transcript_id "ENST00000564991"; exon_number "27"; gene_name "NOMO2"; ref_gene_id "ENSG00000185164";
chr16	StringTie	exon	18551439	18551539	1000	-	.	gene_id "MSTRG.68177"; transcript_id "ENST00000564991"; exon_number "28"; gene_name "NOMO2"; ref_gene_id "ENSG00000185164";
chr16	StringTie	exon	18554807	18554852	1000	-	.	gene_id "MSTRG.68177"; transcript_id "ENST00000564991"; exon_number "29"; gene_name "NOMO2"; ref_gene_id "ENSG00000185164";
chr16	StringTie	exon	18557702	18557791	1000	-	.	gene_id "MSTRG.68177"; transcript_id "ENST00000564991"; exon_number "30"; gene_name "NOMO2"; ref_gene_id "ENSG00000185164";
chr16	StringTie	exon	18561876	18562074	1000	-	.	gene_id "MSTRG.68177"; transcript_id "ENST00000564991"; exon_number "31"; gene_name "NOMO2"; ref_gene_id "ENSG00000185164";
chr16	StringTie	transcript	18520820	18529547	1000	-	.	gene_id "MSTRG.68177"; transcript_id "ENST00000567831"; gene_name "NOMO2"; ref_gene_id "ENSG00000185164";
chr16	StringTie	exon	18520820	18520983	1000	-	.	gene_id "MSTRG.68177"; transcript_id "ENST00000567831"; exon_number "1"; gene_name "NOMO2"; ref_gene_id "ENSG00000185164";
chr16	StringTie	exon	18523844	18523939	1000	-	.	gene_id "MSTRG.68177"; transcript_id "ENST00000567831"; exon_number "2"; gene_name "NOMO2"; ref_gene_id "ENSG00000185164";
chr16	StringTie	exon	18524489	18524552	1000	-	.	gene_id "MSTRG.68177"; transcript_id "ENST00000567831"; exon_number "3"; gene_name "NOMO2"; ref_gene_id "ENSG00000185164";
chr16	StringTie	exon	18527537	18527624	1000	-	.	gene_id "MSTRG.68177"; transcript_id "ENST00000567831"; exon_number "4"; gene_name "NOMO2"; ref_gene_id "ENSG00000185164";
chr16	StringTie	exon	18529409	18529547	1000	-	.	gene_id "MSTRG.68177"; transcript_id "ENST00000567831"; exon_number "5"; gene_name "NOMO2"; ref_gene_id "ENSG00000185164";
chr16	StringTie	transcript	18520899	18533102	1000	-	.	gene_id "MSTRG.68177"; transcript_id "ENST00000569051"; gene_name "NOMO2"; ref_gene_id "ENSG00000185164";
chr16	StringTie	exon	18520899	18520983	1000	-	.	gene_id "MSTRG.68177"; transcript_id "ENST00000569051"; exon_number "1"; gene_name "NOMO2"; ref_gene_id "ENSG00000185164";
chr16	StringTie	exon	18523844	18523939	1000	-	.	gene_id "MSTRG.68177"; transcript_id "ENST00000569051"; exon_number "2"; gene_name "NOMO2"; ref_gene_id "ENSG00000185164";
chr16	StringTie	exon	18524489	18524552	1000	-	.	gene_id "MSTRG.68177"; transcript_id "ENST00000569051"; exon_number "3"; gene_name "NOMO2"; ref_gene_id "ENSG00000185164";
chr16	StringTie	exon	18527537	18527624	1000	-	.	gene_id "MSTRG.68177"; transcript_id "ENST00000569051"; exon_number "4"; gene_name "NOMO2"; ref_gene_id "ENSG00000185164";
chr16	StringTie	exon	18528013	18528071	1000	-	.	gene_id "MSTRG.68177"; transcript_id "ENST00000569051"; exon_number "5"; gene_name "NOMO2"; ref_gene_id "ENSG00000185164";
chr16	StringTie	exon	18529501	18529637	1000	-	.	gene_id "MSTRG.68177"; transcript_id "ENST00000569051"; exon_number "6"; gene_name "NOMO2"; ref_gene_id "ENSG00000185164";
chr16	StringTie	exon	18531037	18531168	1000	-	.	gene_id "MSTRG.68177"; transcript_id "ENST00000569051"; exon_number "7"; gene_name "NOMO2"; ref_gene_id "ENSG00000185164";
chr16	StringTie	exon	18531466	18531607	1000	-	.	gene_id "MSTRG.68177"; transcript_id "ENST00000569051"; exon_number "8"; gene_name "NOMO2"; ref_gene_id "ENSG00000185164";
chr16	StringTie	exon	18533005	18533102	1000	-	.	gene_id "MSTRG.68177"; transcript_id "ENST00000569051"; exon_number "9"; gene_name "NOMO2"; ref_gene_id "ENSG00000185164";
chr16	StringTie	transcript	18418432	18424765	1000	-	.	gene_id "MSTRG.68177"; transcript_id "ENST00000569526"; gene_name "NOMO2"; ref_gene_id "ENSG00000185164";
chr16	StringTie	exon	18418432	18418484	1000	-	.	gene_id "MSTRG.68177"; transcript_id "ENST00000569526"; exon_number "1"; gene_name "NOMO2"; ref_gene_id "ENSG00000185164";
chr16	StringTie	exon	18424274	18424765	1000	-	.	gene_id "MSTRG.68177"; transcript_id "ENST00000569526"; exon_number "2"; gene_name "NOMO2"; ref_gene_id "ENSG00000185164";
chr16	StringTie	transcript	18411894	18411977	1000	-	.	gene_id "MSTRG.68177"; transcript_id "ENST00000579566"; gene_name "MIR3179-3"; ref_gene_id "ENSG00000266454";
chr16	StringTie	exon	18411894	18411977	1000	-	.	gene_id "MSTRG.68177"; transcript_id "ENST00000579566"; exon_number "1"; gene_name "MIR3179-3"; ref_gene_id "ENSG00000266454";
chr16	StringTie	transcript	18494493	18494576	1000	-	.	gene_id "MSTRG.68177"; transcript_id "ENST00000617599"; gene_name "MIR3179-4"; ref_gene_id "ENSG00000277014";
chr16	StringTie	exon	18494493	18494576	1000	-	.	gene_id "MSTRG.68177"; transcript_id "ENST00000617599"; exon_number "1"; gene_name "MIR3179-4"; ref_gene_id "ENSG00000277014";
chr16	StringTie	transcript	18417326	18433412	1000	-	.	gene_id "MSTRG.68177"; transcript_id "ENST00000620440"; gene_name "NOMO2"; ref_gene_id "ENSG00000185164";
chr16	StringTie	exon	18417326	18417968	1000	-	.	gene_id "MSTRG.68177"; transcript_id "ENST00000620440"; exon_number "1"; gene_name "NOMO2"; ref_gene_id "ENSG00000185164";
chr16	StringTie	exon	18418392	18418484	1000	-	.	gene_id "MSTRG.68177"; transcript_id "ENST00000620440"; exon_number "2"; gene_name "NOMO2"; ref_gene_id "ENSG00000185164";
chr16	StringTie	exon	18424274	18424393	1000	-	.	gene_id "MSTRG.68177"; transcript_id "ENST00000620440"; exon_number "3"; gene_name "NOMO2"; ref_gene_id "ENSG00000185164";
chr16	StringTie	exon	18426630	18426731	1000	-	.	gene_id "MSTRG.68177"; transcript_id "ENST00000620440"; exon_number "4"; gene_name "NOMO2"; ref_gene_id "ENSG00000185164";
chr16	StringTie	exon	18429010	18429120	1000	-	.	gene_id "MSTRG.68177"; transcript_id "ENST00000620440"; exon_number "5"; gene_name "NOMO2"; ref_gene_id "ENSG00000185164";
chr16	StringTie	exon	18430815	18430898	1000	-	.	gene_id "MSTRG.68177"; transcript_id "ENST00000620440"; exon_number "6"; gene_name "NOMO2"; ref_gene_id "ENSG00000185164";
chr16	StringTie	exon	18431807	18431948	1000	-	.	gene_id "MSTRG.68177"; transcript_id "ENST00000620440"; exon_number "7"; gene_name "NOMO2"; ref_gene_id "ENSG00000185164";
chr16	StringTie	exon	18433348	18433412	1000	-	.	gene_id "MSTRG.68177"; transcript_id "ENST00000620440"; exon_number "8"; gene_name "NOMO2"; ref_gene_id "ENSG00000185164";
chr16	StringTie	transcript	18499925	18562112	1000	-	.	gene_id "MSTRG.68177"; transcript_id "ENST00000621364"; gene_name "NOMO2"; ref_gene_id "ENSG00000185164";
chr16	StringTie	exon	18499925	18500108	1000	-	.	gene_id "MSTRG.68177"; transcript_id "ENST00000621364"; exon_number "1"; gene_name "NOMO2"; ref_gene_id "ENSG00000185164";
chr16	StringTie	exon	18500440	18500567	1000	-	.	gene_id "MSTRG.68177"; transcript_id "ENST00000621364"; exon_number "2"; gene_name "NOMO2"; ref_gene_id "ENSG00000185164";
chr16	StringTie	exon	18500991	18501083	1000	-	.	gene_id "MSTRG.68177"; transcript_id "ENST00000621364"; exon_number "3"; gene_name "NOMO2"; ref_gene_id "ENSG00000185164";
chr16	StringTie	exon	18506873	18506992	1000	-	.	gene_id "MSTRG.68177"; transcript_id "ENST00000621364"; exon_number "4"; gene_name "NOMO2"; ref_gene_id "ENSG00000185164";
chr16	StringTie	exon	18509166	18509267	1000	-	.	gene_id "MSTRG.68177"; transcript_id "ENST00000621364"; exon_number "5"; gene_name "NOMO2"; ref_gene_id "ENSG00000185164";
chr16	StringTie	exon	18511546	18511656	1000	-	.	gene_id "MSTRG.68177"; transcript_id "ENST00000621364"; exon_number "6"; gene_name "NOMO2"; ref_gene_id "ENSG00000185164";
chr16	StringTie	exon	18513350	18513433	1000	-	.	gene_id "MSTRG.68177"; transcript_id "ENST00000621364"; exon_number "7"; gene_name "NOMO2"; ref_gene_id "ENSG00000185164";
chr16	StringTie	exon	18514342	18514483	1000	-	.	gene_id "MSTRG.68177"; transcript_id "ENST00000621364"; exon_number "8"; gene_name "NOMO2"; ref_gene_id "ENSG00000185164";
chr16	StringTie	exon	18515883	18516010	1000	-	.	gene_id "MSTRG.68177"; transcript_id "ENST00000621364"; exon_number "9"; gene_name "NOMO2"; ref_gene_id "ENSG00000185164";
chr16	StringTie	exon	18517189	18517302	1000	-	.	gene_id "MSTRG.68177"; transcript_id "ENST00000621364"; exon_number "10"; gene_name "NOMO2"; ref_gene_id "ENSG00000185164";
chr16	StringTie	exon	18519229	18519355	1000	-	.	gene_id "MSTRG.68177"; transcript_id "ENST00000621364"; exon_number "11"; gene_name "NOMO2"; ref_gene_id "ENSG00000185164";
chr16	StringTie	exon	18519501	18519660	1000	-	.	gene_id "MSTRG.68177"; transcript_id "ENST00000621364"; exon_number "12"; gene_name "NOMO2"; ref_gene_id "ENSG00000185164";
chr16	StringTie	exon	18520597	18520679	1000	-	.	gene_id "MSTRG.68177"; transcript_id "ENST00000621364"; exon_number "13"; gene_name "NOMO2"; ref_gene_id "ENSG00000185164";
chr16	StringTie	exon	18520765	18520983	1000	-	.	gene_id "MSTRG.68177"; transcript_id "ENST00000621364"; exon_number "14"; gene_name "NOMO2"; ref_gene_id "ENSG00000185164";
chr16	StringTie	exon	18523844	18523939	1000	-	.	gene_id "MSTRG.68177"; transcript_id "ENST00000621364"; exon_number "15"; gene_name "NOMO2"; ref_gene_id "ENSG00000185164";
chr16	StringTie	exon	18524489	18524552	1000	-	.	gene_id "MSTRG.68177"; transcript_id "ENST00000621364"; exon_number "16"; gene_name "NOMO2"; ref_gene_id "ENSG00000185164";
chr16	StringTie	exon	18527537	18527624	1000	-	.	gene_id "MSTRG.68177"; transcript_id "ENST00000621364"; exon_number "17"; gene_name "NOMO2"; ref_gene_id "ENSG00000185164";
chr16	StringTie	exon	18529501	18529637	1000	-	.	gene_id "MSTRG.68177"; transcript_id "ENST00000621364"; exon_number "18"; gene_name "NOMO2"; ref_gene_id "ENSG00000185164";
chr16	StringTie	exon	18531037	18531168	1000	-	.	gene_id "MSTRG.68177"; transcript_id "ENST00000621364"; exon_number "19"; gene_name "NOMO2"; ref_gene_id "ENSG00000185164";
chr16	StringTie	exon	18531466	18531607	1000	-	.	gene_id "MSTRG.68177"; transcript_id "ENST00000621364"; exon_number "20"; gene_name "NOMO2"; ref_gene_id "ENSG00000185164";
chr16	StringTie	exon	18533005	18533179	1000	-	.	gene_id "MSTRG.68177"; transcript_id "ENST00000621364"; exon_number "21"; gene_name "NOMO2"; ref_gene_id "ENSG00000185164";
chr16	StringTie	exon	18538526	18538676	1000	-	.	gene_id "MSTRG.68177"; transcript_id "ENST00000621364"; exon_number "22"; gene_name "NOMO2"; ref_gene_id "ENSG00000185164";
chr16	StringTie	exon	18538859	18538964	1000	-	.	gene_id "MSTRG.68177"; transcript_id "ENST00000621364"; exon_number "23"; gene_name "NOMO2"; ref_gene_id "ENSG00000185164";
chr16	StringTie	exon	18542172	18542261	1000	-	.	gene_id "MSTRG.68177"; transcript_id "ENST00000621364"; exon_number "24"; gene_name "NOMO2"; ref_gene_id "ENSG00000185164";
chr16	StringTie	exon	18542594	18542731	1000	-	.	gene_id "MSTRG.68177"; transcript_id "ENST00000621364"; exon_number "25"; gene_name "NOMO2"; ref_gene_id "ENSG00000185164";
chr16	StringTie	exon	18543617	18543769	1000	-	.	gene_id "MSTRG.68177"; transcript_id "ENST00000621364"; exon_number "26"; gene_name "NOMO2"; ref_gene_id "ENSG00000185164";
chr16	StringTie	exon	18547228	18547300	1000	-	.	gene_id "MSTRG.68177"; transcript_id "ENST00000621364"; exon_number "27"; gene_name "NOMO2"; ref_gene_id "ENSG00000185164";
chr16	StringTie	exon	18549521	18549627	1000	-	.	gene_id "MSTRG.68177"; transcript_id "ENST00000621364"; exon_number "28"; gene_name "NOMO2"; ref_gene_id "ENSG00000185164";
chr16	StringTie	exon	18551439	18551539	1000	-	.	gene_id "MSTRG.68177"; transcript_id "ENST00000621364"; exon_number "29"; gene_name "NOMO2"; ref_gene_id "ENSG00000185164";
chr16	StringTie	exon	18554807	18554852	1000	-	.	gene_id "MSTRG.68177"; transcript_id "ENST00000621364"; exon_number "30"; gene_name "NOMO2"; ref_gene_id "ENSG00000185164";
chr16	StringTie	exon	18557702	18557791	1000	-	.	gene_id "MSTRG.68177"; transcript_id "ENST00000621364"; exon_number "31"; gene_name "NOMO2"; ref_gene_id "ENSG00000185164";
chr16	StringTie	exon	18561876	18562112	1000	-	.	gene_id "MSTRG.68177"; transcript_id "ENST00000621364"; exon_number "32"; gene_name "NOMO2"; ref_gene_id "ENSG00000185164";
chr16	StringTie	transcript	18499925	18562112	1000	-	.	gene_id "MSTRG.68177"; transcript_id "ENST00000622306"; gene_name "NOMO2"; ref_gene_id "ENSG00000185164";
chr16	StringTie	exon	18499925	18500567	1000	-	.	gene_id "MSTRG.68177"; transcript_id "ENST00000622306"; exon_number "1"; gene_name "NOMO2"; ref_gene_id "ENSG00000185164";
chr16	StringTie	exon	18500991	18501083	1000	-	.	gene_id "MSTRG.68177"; transcript_id "ENST00000622306"; exon_number "2"; gene_name "NOMO2"; ref_gene_id "ENSG00000185164";
chr16	StringTie	exon	18506873	18506992	1000	-	.	gene_id "MSTRG.68177"; transcript_id "ENST00000622306"; exon_number "3"; gene_name "NOMO2"; ref_gene_id "ENSG00000185164";
chr16	StringTie	exon	18509166	18509267	1000	-	.	gene_id "MSTRG.68177"; transcript_id "ENST00000622306"; exon_number "4"; gene_name "NOMO2"; ref_gene_id "ENSG00000185164";
chr16	StringTie	exon	18511546	18511656	1000	-	.	gene_id "MSTRG.68177"; transcript_id "ENST00000622306"; exon_number "5"; gene_name "NOMO2"; ref_gene_id "ENSG00000185164";
chr16	StringTie	exon	18513350	18513433	1000	-	.	gene_id "MSTRG.68177"; transcript_id "ENST00000622306"; exon_number "6"; gene_name "NOMO2"; ref_gene_id "ENSG00000185164";
chr16	StringTie	exon	18514342	18514483	1000	-	.	gene_id "MSTRG.68177"; transcript_id "ENST00000622306"; exon_number "7"; gene_name "NOMO2"; ref_gene_id "ENSG00000185164";
chr16	StringTie	exon	18515883	18516010	1000	-	.	gene_id "MSTRG.68177"; transcript_id "ENST00000622306"; exon_number "8"; gene_name "NOMO2"; ref_gene_id "ENSG00000185164";
chr16	StringTie	exon	18517189	18517302	1000	-	.	gene_id "MSTRG.68177"; transcript_id "ENST00000622306"; exon_number "9"; gene_name "NOMO2"; ref_gene_id "ENSG00000185164";
chr16	StringTie	exon	18519229	18519355	1000	-	.	gene_id "MSTRG.68177"; transcript_id "ENST00000622306"; exon_number "10"; gene_name "NOMO2"; ref_gene_id "ENSG00000185164";
chr16	StringTie	exon	18519501	18519660	1000	-	.	gene_id "MSTRG.68177"; transcript_id "ENST00000622306"; exon_number "11"; gene_name "NOMO2"; ref_gene_id "ENSG00000185164";
chr16	StringTie	exon	18520597	18520679	1000	-	.	gene_id "MSTRG.68177"; transcript_id "ENST00000622306"; exon_number "12"; gene_name "NOMO2"; ref_gene_id "ENSG00000185164";
chr16	StringTie	exon	18520765	18520983	1000	-	.	gene_id "MSTRG.68177"; transcript_id "ENST00000622306"; exon_number "13"; gene_name "NOMO2"; ref_gene_id "ENSG00000185164";
chr16	StringTie	exon	18523844	18523939	1000	-	.	gene_id "MSTRG.68177"; transcript_id "ENST00000622306"; exon_number "14"; gene_name "NOMO2"; ref_gene_id "ENSG00000185164";
chr16	StringTie	exon	18524489	18524552	1000	-	.	gene_id "MSTRG.68177"; transcript_id "ENST00000622306"; exon_number "15"; gene_name "NOMO2"; ref_gene_id "ENSG00000185164";
chr16	StringTie	exon	18527537	18527624	1000	-	.	gene_id "MSTRG.68177"; transcript_id "ENST00000622306"; exon_number "16"; gene_name "NOMO2"; ref_gene_id "ENSG00000185164";
chr16	StringTie	exon	18529501	18529637	1000	-	.	gene_id "MSTRG.68177"; transcript_id "ENST00000622306"; exon_number "17"; gene_name "NOMO2"; ref_gene_id "ENSG00000185164";
chr16	StringTie	exon	18531037	18531168	1000	-	.	gene_id "MSTRG.68177"; transcript_id "ENST00000622306"; exon_number "18"; gene_name "NOMO2"; ref_gene_id "ENSG00000185164";
chr16	StringTie	exon	18531466	18531607	1000	-	.	gene_id "MSTRG.68177"; transcript_id "ENST00000622306"; exon_number "19"; gene_name "NOMO2"; ref_gene_id "ENSG00000185164";
chr16	StringTie	exon	18533005	18533179	1000	-	.	gene_id "MSTRG.68177"; transcript_id "ENST00000622306"; exon_number "20"; gene_name "NOMO2"; ref_gene_id "ENSG00000185164";
chr16	StringTie	exon	18538526	18538676	1000	-	.	gene_id "MSTRG.68177"; transcript_id "ENST00000622306"; exon_number "21"; gene_name "NOMO2"; ref_gene_id "ENSG00000185164";
chr16	StringTie	exon	18538859	18538964	1000	-	.	gene_id "MSTRG.68177"; transcript_id "ENST00000622306"; exon_number "22"; gene_name "NOMO2"; ref_gene_id "ENSG00000185164";
chr16	StringTie	exon	18542172	18542261	1000	-	.	gene_id "MSTRG.68177"; transcript_id "ENST00000622306"; exon_number "23"; gene_name "NOMO2"; ref_gene_id "ENSG00000185164";
chr16	StringTie	exon	18542594	18542731	1000	-	.	gene_id "MSTRG.68177"; transcript_id "ENST00000622306"; exon_number "24"; gene_name "NOMO2"; ref_gene_id "ENSG00000185164";
chr16	StringTie	exon	18543617	18543769	1000	-	.	gene_id "MSTRG.68177"; transcript_id "ENST00000622306"; exon_number "25"; gene_name "NOMO2"; ref_gene_id "ENSG00000185164";
chr16	StringTie	exon	18547228	18547300	1000	-	.	gene_id "MSTRG.68177"; transcript_id "ENST00000622306"; exon_number "26"; gene_name "NOMO2"; ref_gene_id "ENSG00000185164";
chr16	StringTie	exon	18549521	18549627	1000	-	.	gene_id "MSTRG.68177"; transcript_id "ENST00000622306"; exon_number "27"; gene_name "NOMO2"; ref_gene_id "ENSG00000185164";
chr16	StringTie	exon	18551439	18551539	1000	-	.	gene_id "MSTRG.68177"; transcript_id "ENST00000622306"; exon_number "28"; gene_name "NOMO2"; ref_gene_id "ENSG00000185164";
chr16	StringTie	exon	18554807	18554852	1000	-	.	gene_id "MSTRG.68177"; transcript_id "ENST00000622306"; exon_number "29"; gene_name "NOMO2"; ref_gene_id "ENSG00000185164";
chr16	StringTie	exon	18557702	18557791	1000	-	.	gene_id "MSTRG.68177"; transcript_id "ENST00000622306"; exon_number "30"; gene_name "NOMO2"; ref_gene_id "ENSG00000185164";
chr16	StringTie	exon	18561876	18562112	1000	-	.	gene_id "MSTRG.68177"; transcript_id "ENST00000622306"; exon_number "31"; gene_name "NOMO2"; ref_gene_id "ENSG00000185164";
chr16	StringTie	transcript	18411072	18562014	1000	-	.	gene_id "MSTRG.68177"; transcript_id "MSTRG.68177.1";
chr16	StringTie	exon	18411072	18412261	1000	-	.	gene_id "MSTRG.68177"; transcript_id "MSTRG.68177.1"; exon_number "1";
chr16	StringTie	exon	18424274	18424393	1000	-	.	gene_id "MSTRG.68177"; transcript_id "MSTRG.68177.1"; exon_number "2";
chr16	StringTie	exon	18426630	18426731	1000	-	.	gene_id "MSTRG.68177"; transcript_id "MSTRG.68177.1"; exon_number "3";
chr16	StringTie	exon	18429010	18429120	1000	-	.	gene_id "MSTRG.68177"; transcript_id "MSTRG.68177.1"; exon_number "4";
chr16	StringTie	exon	18430815	18430898	1000	-	.	gene_id "MSTRG.68177"; transcript_id "MSTRG.68177.1"; exon_number "5";
chr16	StringTie	exon	18431807	18431948	1000	-	.	gene_id "MSTRG.68177"; transcript_id "MSTRG.68177.1"; exon_number "6";
chr16	StringTie	exon	18433348	18433367	1000	-	.	gene_id "MSTRG.68177"; transcript_id "MSTRG.68177.1"; exon_number "7";
chr16	StringTie	exon	18514392	18514483	1000	-	.	gene_id "MSTRG.68177"; transcript_id "MSTRG.68177.1"; exon_number "8";
chr16	StringTie	exon	18515883	18517302	1000	-	.	gene_id "MSTRG.68177"; transcript_id "MSTRG.68177.1"; exon_number "9";
chr16	StringTie	exon	18519229	18519660	1000	-	.	gene_id "MSTRG.68177"; transcript_id "MSTRG.68177.1"; exon_number "10";
chr16	StringTie	exon	18520597	18520679	1000	-	.	gene_id "MSTRG.68177"; transcript_id "MSTRG.68177.1"; exon_number "11";
chr16	StringTie	exon	18520765	18520983	1000	-	.	gene_id "MSTRG.68177"; transcript_id "MSTRG.68177.1"; exon_number "12";
chr16	StringTie	exon	18523844	18523939	1000	-	.	gene_id "MSTRG.68177"; transcript_id "MSTRG.68177.1"; exon_number "13";
chr16	StringTie	exon	18524489	18524552	1000	-	.	gene_id "MSTRG.68177"; transcript_id "MSTRG.68177.1"; exon_number "14";
chr16	StringTie	exon	18527537	18527624	1000	-	.	gene_id "MSTRG.68177"; transcript_id "MSTRG.68177.1"; exon_number "15";
chr16	StringTie	exon	18529409	18529637	1000	-	.	gene_id "MSTRG.68177"; transcript_id "MSTRG.68177.1"; exon_number "16";
chr16	StringTie	exon	18531037	18531168	1000	-	.	gene_id "MSTRG.68177"; transcript_id "MSTRG.68177.1"; exon_number "17";
chr16	StringTie	exon	18531466	18531607	1000	-	.	gene_id "MSTRG.68177"; transcript_id "MSTRG.68177.1"; exon_number "18";
chr16	StringTie	exon	18533005	18533179	1000	-	.	gene_id "MSTRG.68177"; transcript_id "MSTRG.68177.1"; exon_number "19";
chr16	StringTie	exon	18538526	18538676	1000	-	.	gene_id "MSTRG.68177"; transcript_id "MSTRG.68177.1"; exon_number "20";
chr16	StringTie	exon	18538859	18538964	1000	-	.	gene_id "MSTRG.68177"; transcript_id "MSTRG.68177.1"; exon_number "21";
chr16	StringTie	exon	18542172	18542261	1000	-	.	gene_id "MSTRG.68177"; transcript_id "MSTRG.68177.1"; exon_number "22";
chr16	StringTie	exon	18542594	18542731	1000	-	.	gene_id "MSTRG.68177"; transcript_id "MSTRG.68177.1"; exon_number "23";
chr16	StringTie	exon	18543617	18543769	1000	-	.	gene_id "MSTRG.68177"; transcript_id "MSTRG.68177.1"; exon_number "24";
chr16	StringTie	exon	18547228	18547300	1000	-	.	gene_id "MSTRG.68177"; transcript_id "MSTRG.68177.1"; exon_number "25";
chr16	StringTie	exon	18549521	18549627	1000	-	.	gene_id "MSTRG.68177"; transcript_id "MSTRG.68177.1"; exon_number "26";
chr16	StringTie	exon	18551439	18551539	1000	-	.	gene_id "MSTRG.68177"; transcript_id "MSTRG.68177.1"; exon_number "27";
chr16	StringTie	exon	18554807	18554850	1000	-	.	gene_id "MSTRG.68177"; transcript_id "MSTRG.68177.1"; exon_number "28";
chr16	StringTie	exon	18557701	18557791	1000	-	.	gene_id "MSTRG.68177"; transcript_id "MSTRG.68177.1"; exon_number "29";
chr16	StringTie	exon	18561876	18562014	1000	-	.	gene_id "MSTRG.68177"; transcript_id "MSTRG.68177.1"; exon_number "30";
chr16	StringTie	transcript	18415693	18562160	1000	-	.	gene_id "MSTRG.68177"; transcript_id "MSTRG.68177.10";
chr16	StringTie	exon	18415693	18417968	1000	-	.	gene_id "MSTRG.68177"; transcript_id "MSTRG.68177.10"; exon_number "1";
chr16	StringTie	exon	18418392	18418484	1000	-	.	gene_id "MSTRG.68177"; transcript_id "MSTRG.68177.10"; exon_number "2";
chr16	StringTie	exon	18424274	18424393	1000	-	.	gene_id "MSTRG.68177"; transcript_id "MSTRG.68177.10"; exon_number "3";
chr16	StringTie	exon	18426630	18426731	1000	-	.	gene_id "MSTRG.68177"; transcript_id "MSTRG.68177.10"; exon_number "4";
chr16	StringTie	exon	18429010	18429120	1000	-	.	gene_id "MSTRG.68177"; transcript_id "MSTRG.68177.10"; exon_number "5";
chr16	StringTie	exon	18430815	18430898	1000	-	.	gene_id "MSTRG.68177"; transcript_id "MSTRG.68177.10"; exon_number "6";
chr16	StringTie	exon	18431807	18431948	1000	-	.	gene_id "MSTRG.68177"; transcript_id "MSTRG.68177.10"; exon_number "7";
chr16	StringTie	exon	18433348	18433475	1000	-	.	gene_id "MSTRG.68177"; transcript_id "MSTRG.68177.10"; exon_number "8";
chr16	StringTie	exon	18434654	18434678	1000	-	.	gene_id "MSTRG.68177"; transcript_id "MSTRG.68177.10"; exon_number "9";
chr16	StringTie	exon	18514364	18514483	1000	-	.	gene_id "MSTRG.68177"; transcript_id "MSTRG.68177.10"; exon_number "10";
chr16	StringTie	exon	18515883	18517302	1000	-	.	gene_id "MSTRG.68177"; transcript_id "MSTRG.68177.10"; exon_number "11";
chr16	StringTie	exon	18519229	18519355	1000	-	.	gene_id "MSTRG.68177"; transcript_id "MSTRG.68177.10"; exon_number "12";
chr16	StringTie	exon	18519501	18519660	1000	-	.	gene_id "MSTRG.68177"; transcript_id "MSTRG.68177.10"; exon_number "13";
chr16	StringTie	exon	18520597	18520679	1000	-	.	gene_id "MSTRG.68177"; transcript_id "MSTRG.68177.10"; exon_number "14";
chr16	StringTie	exon	18520765	18520983	1000	-	.	gene_id "MSTRG.68177"; transcript_id "MSTRG.68177.10"; exon_number "15";
chr16	StringTie	exon	18523844	18523939	1000	-	.	gene_id "MSTRG.68177"; transcript_id "MSTRG.68177.10"; exon_number "16";
chr16	StringTie	exon	18524489	18524552	1000	-	.	gene_id "MSTRG.68177"; transcript_id "MSTRG.68177.10"; exon_number "17";
chr16	StringTie	exon	18527537	18527624	1000	-	.	gene_id "MSTRG.68177"; transcript_id "MSTRG.68177.10"; exon_number "18";
chr16	StringTie	exon	18528013	18528071	1000	-	.	gene_id "MSTRG.68177"; transcript_id "MSTRG.68177.10"; exon_number "19";
chr16	StringTie	exon	18529501	18529637	1000	-	.	gene_id "MSTRG.68177"; transcript_id "MSTRG.68177.10"; exon_number "20";
chr16	StringTie	exon	18531037	18531168	1000	-	.	gene_id "MSTRG.68177"; transcript_id "MSTRG.68177.10"; exon_number "21";
chr16	StringTie	exon	18531466	18531607	1000	-	.	gene_id "MSTRG.68177"; transcript_id "MSTRG.68177.10"; exon_number "22";
chr16	StringTie	exon	18533005	18533179	1000	-	.	gene_id "MSTRG.68177"; transcript_id "MSTRG.68177.10"; exon_number "23";
chr16	StringTie	exon	18538526	18538676	1000	-	.	gene_id "MSTRG.68177"; transcript_id "MSTRG.68177.10"; exon_number "24";
chr16	StringTie	exon	18538859	18538964	1000	-	.	gene_id "MSTRG.68177"; transcript_id "MSTRG.68177.10"; exon_number "25";
chr16	StringTie	exon	18542172	18542261	1000	-	.	gene_id "MSTRG.68177"; transcript_id "MSTRG.68177.10"; exon_number "26";
chr16	StringTie	exon	18542594	18542731	1000	-	.	gene_id "MSTRG.68177"; transcript_id "MSTRG.68177.10"; exon_number "27";
chr16	StringTie	exon	18543617	18543769	1000	-	.	gene_id "MSTRG.68177"; transcript_id "MSTRG.68177.10"; exon_number "28";
chr16	StringTie	exon	18547228	18547300	1000	-	.	gene_id "MSTRG.68177"; transcript_id "MSTRG.68177.10"; exon_number "29";
chr16	StringTie	exon	18549521	18549627	1000	-	.	gene_id "MSTRG.68177"; transcript_id "MSTRG.68177.10"; exon_number "30";
chr16	StringTie	exon	18551486	18551539	1000	-	.	gene_id "MSTRG.68177"; transcript_id "MSTRG.68177.10"; exon_number "31";
chr16	StringTie	exon	18554807	18554852	1000	-	.	gene_id "MSTRG.68177"; transcript_id "MSTRG.68177.10"; exon_number "32";
chr16	StringTie	exon	18557702	18557791	1000	-	.	gene_id "MSTRG.68177"; transcript_id "MSTRG.68177.10"; exon_number "33";
chr16	StringTie	exon	18561876	18562160	1000	-	.	gene_id "MSTRG.68177"; transcript_id "MSTRG.68177.10"; exon_number "34";
chr16	StringTie	transcript	18417326	18514485	1000	-	.	gene_id "MSTRG.68177"; transcript_id "MSTRG.68177.100";
chr16	StringTie	exon	18417326	18417968	1000	-	.	gene_id "MSTRG.68177"; transcript_id "MSTRG.68177.100"; exon_number "1";
chr16	StringTie	exon	18418392	18418484	1000	-	.	gene_id "MSTRG.68177"; transcript_id "MSTRG.68177.100"; exon_number "2";
chr16	StringTie	exon	18424274	18424393	1000	-	.	gene_id "MSTRG.68177"; transcript_id "MSTRG.68177.100"; exon_number "3";
chr16	StringTie	exon	18426630	18426731	1000	-	.	gene_id "MSTRG.68177"; transcript_id "MSTRG.68177.100"; exon_number "4";
chr16	StringTie	exon	18429010	18429120	1000	-	.	gene_id "MSTRG.68177"; transcript_id "MSTRG.68177.100"; exon_number "5";
chr16	StringTie	exon	18430815	18430898	1000	-	.	gene_id "MSTRG.68177"; transcript_id "MSTRG.68177.100"; exon_number "6";
chr16	StringTie	exon	18431807	18431948	1000	-	.	gene_id "MSTRG.68177"; transcript_id "MSTRG.68177.100"; exon_number "7";
chr16	StringTie	exon	18433348	18433370	1000	-	.	gene_id "MSTRG.68177"; transcript_id "MSTRG.68177.100"; exon_number "8";
chr16	StringTie	exon	18514369	18514485	1000	-	.	gene_id "MSTRG.68177"; transcript_id "MSTRG.68177.100"; exon_number "9";
chr16	StringTie	transcript	18417326	18514484	1000	-	.	gene_id "MSTRG.68177"; transcript_id "MSTRG.68177.101";
chr16	StringTie	exon	18417326	18417968	1000	-	.	gene_id "MSTRG.68177"; transcript_id "MSTRG.68177.101"; exon_number "1";
chr16	StringTie	exon	18418392	18418484	1000	-	.	gene_id "MSTRG.68177"; transcript_id "MSTRG.68177.101"; exon_number "2";
chr16	StringTie	exon	18424274	18424393	1000	-	.	gene_id "MSTRG.68177"; transcript_id "MSTRG.68177.101"; exon_number "3";
chr16	StringTie	exon	18426630	18426731	1000	-	.	gene_id "MSTRG.68177"; transcript_id "MSTRG.68177.101"; exon_number "4";
chr16	StringTie	exon	18429010	18429120	1000	-	.	gene_id "MSTRG.68177"; transcript_id "MSTRG.68177.101"; exon_number "5";
chr16	StringTie	exon	18430815	18430898	1000	-	.	gene_id "MSTRG.68177"; transcript_id "MSTRG.68177.101"; exon_number "6";
chr16	StringTie	exon	18431807	18431948	1000	-	.	gene_id "MSTRG.68177"; transcript_id "MSTRG.68177.101"; exon_number "7";
chr16	StringTie	exon	18433348	18433475	1000	-	.	gene_id "MSTRG.68177"; transcript_id "MSTRG.68177.101"; exon_number "8";
chr16	StringTie	exon	18434654	18434667	1000	-	.	gene_id "MSTRG.68177"; transcript_id "MSTRG.68177.101"; exon_number "9";
chr16	StringTie	exon	18514357	18514484	1000	-	.	gene_id "MSTRG.68177"; transcript_id "MSTRG.68177.101"; exon_number "10";
chr16	StringTie	transcript	18417326	18516042	1000	-	.	gene_id "MSTRG.68177"; transcript_id "MSTRG.68177.102";
chr16	StringTie	exon	18417326	18417968	1000	-	.	gene_id "MSTRG.68177"; transcript_id "MSTRG.68177.102"; exon_number "1";
chr16	StringTie	exon	18418392	18418484	1000	-	.	gene_id "MSTRG.68177"; transcript_id "MSTRG.68177.102"; exon_number "2";
chr16	StringTie	exon	18424274	18424393	1000	-	.	gene_id "MSTRG.68177"; transcript_id "MSTRG.68177.102"; exon_number "3";
chr16	StringTie	exon	18426630	18426731	1000	-	.	gene_id "MSTRG.68177"; transcript_id "MSTRG.68177.102"; exon_number "4";
chr16	StringTie	exon	18429010	18429120	1000	-	.	gene_id "MSTRG.68177"; transcript_id "MSTRG.68177.102"; exon_number "5";
chr16	StringTie	exon	18430815	18430898	1000	-	.	gene_id "MSTRG.68177"; transcript_id "MSTRG.68177.102"; exon_number "6";
chr16	StringTie	exon	18431807	18431948	1000	-	.	gene_id "MSTRG.68177"; transcript_id "MSTRG.68177.102"; exon_number "7";
chr16	StringTie	exon	18433348	18433370	1000	-	.	gene_id "MSTRG.68177"; transcript_id "MSTRG.68177.102"; exon_number "8";
chr16	StringTie	exon	18513392	18513433	1000	-	.	gene_id "MSTRG.68177"; transcript_id "MSTRG.68177.102"; exon_number "9";
chr16	StringTie	exon	18514342	18514483	1000	-	.	gene_id "MSTRG.68177"; transcript_id "MSTRG.68177.102"; exon_number "10";
chr16	StringTie	exon	18515883	18516042	1000	-	.	gene_id "MSTRG.68177"; transcript_id "MSTRG.68177.102"; exon_number "11";
chr16	StringTie	transcript	18417326	18517338	1000	-	.	gene_id "MSTRG.68177"; transcript_id "MSTRG.68177.103";
chr16	StringTie	exon	18417326	18417968	1000	-	.	gene_id "MSTRG.68177"; transcript_id "MSTRG.68177.103"; exon_number "1";
chr16	StringTie	exon	18418392	18418484	1000	-	.	gene_id "MSTRG.68177"; transcript_id "MSTRG.68177.103"; exon_number "2";
chr16	StringTie	exon	18424274	18424393	1000	-	.	gene_id "MSTRG.68177"; transcript_id "MSTRG.68177.103"; exon_number "3";
chr16	StringTie	exon	18426630	18426731	1000	-	.	gene_id "MSTRG.68177"; transcript_id "MSTRG.68177.103"; exon_number "4";
chr16	StringTie	exon	18429010	18429120	1000	-	.	gene_id "MSTRG.68177"; transcript_id "MSTRG.68177.103"; exon_number "5";
chr16	StringTie	exon	18430815	18430898	1000	-	.	gene_id "MSTRG.68177"; transcript_id "MSTRG.68177.103"; exon_number "6";
chr16	StringTie	exon	18431807	18431948	1000	-	.	gene_id "MSTRG.68177"; transcript_id "MSTRG.68177.103"; exon_number "7";
chr16	StringTie	exon	18433348	18433475	1000	-	.	gene_id "MSTRG.68177"; transcript_id "MSTRG.68177.103"; exon_number "8";
chr16	StringTie	exon	18434654	18434673	1000	-	.	gene_id "MSTRG.68177"; transcript_id "MSTRG.68177.103"; exon_number "9";
chr16	StringTie	exon	18514365	18514483	1000	-	.	gene_id "MSTRG.68177"; transcript_id "MSTRG.68177.103"; exon_number "10";
chr16	StringTie	exon	18515883	18516010	1000	-	.	gene_id "MSTRG.68177"; transcript_id "MSTRG.68177.103"; exon_number "11";
chr16	StringTie	exon	18517189	18517338	1000	-	.	gene_id "MSTRG.68177"; transcript_id "MSTRG.68177.103"; exon_number "12";
chr16	StringTie	transcript	18417326	18549629	1000	-	.	gene_id "MSTRG.68177"; transcript_id "MSTRG.68177.104";
chr16	StringTie	exon	18417326	18417968	1000	-	.	gene_id "MSTRG.68177"; transcript_id "MSTRG.68177.104"; exon_number "1";
chr16	StringTie	exon	18418392	18418484	1000	-	.	gene_id "MSTRG.68177"; transcript_id "MSTRG.68177.104"; exon_number "2";
chr16	StringTie	exon	18424274	18424393	1000	-	.	gene_id "MSTRG.68177"; transcript_id "MSTRG.68177.104"; exon_number "3";
chr16	StringTie	exon	18426630	18426731	1000	-	.	gene_id "MSTRG.68177"; transcript_id "MSTRG.68177.104"; exon_number "4";
chr16	StringTie	exon	18429010	18429120	1000	-	.	gene_id "MSTRG.68177"; transcript_id "MSTRG.68177.104"; exon_number "5";
chr16	StringTie	exon	18430815	18430898	1000	-	.	gene_id "MSTRG.68177"; transcript_id "MSTRG.68177.104"; exon_number "6";
chr16	StringTie	exon	18431807	18431948	1000	-	.	gene_id "MSTRG.68177"; transcript_id "MSTRG.68177.104"; exon_number "7";
chr16	StringTie	exon	18433348	18433358	1000	-	.	gene_id "MSTRG.68177"; transcript_id "MSTRG.68177.104"; exon_number "8";
chr16	StringTie	exon	18513351	18513433	1000	-	.	gene_id "MSTRG.68177"; transcript_id "MSTRG.68177.104"; exon_number "9";
chr16	StringTie	exon	18514342	18514483	1000	-	.	gene_id "MSTRG.68177"; transcript_id "MSTRG.68177.104"; exon_number "10";
chr16	StringTie	exon	18515883	18519660	1000	-	.	gene_id "MSTRG.68177"; transcript_id "MSTRG.68177.104"; exon_number "11";
chr16	StringTie	exon	18520597	18520679	1000	-	.	gene_id "MSTRG.68177"; transcript_id "MSTRG.68177.104"; exon_number "12";
chr16	StringTie	exon	18520765	18520884	1000	-	.	gene_id "MSTRG.68177"; transcript_id "MSTRG.68177.104"; exon_number "13";
chr16	StringTie	exon	18520933	18520983	1000	-	.	gene_id "MSTRG.68177"; transcript_id "MSTRG.68177.104"; exon_number "14";
chr16	StringTie	exon	18523844	18523939	1000	-	.	gene_id "MSTRG.68177"; transcript_id "MSTRG.68177.104"; exon_number "15";
chr16	StringTie	exon	18524489	18524552	1000	-	.	gene_id "MSTRG.68177"; transcript_id "MSTRG.68177.104"; exon_number "16";
chr16	StringTie	exon	18527537	18529637	1000	-	.	gene_id "MSTRG.68177"; transcript_id "MSTRG.68177.104"; exon_number "17";
chr16	StringTie	exon	18531037	18531154	1000	-	.	gene_id "MSTRG.68177"; transcript_id "MSTRG.68177.104"; exon_number "18";
chr16	StringTie	exon	18538540	18538676	1000	-	.	gene_id "MSTRG.68177"; transcript_id "MSTRG.68177.104"; exon_number "19";
chr16	StringTie	exon	18538859	18538964	1000	-	.	gene_id "MSTRG.68177"; transcript_id "MSTRG.68177.104"; exon_number "20";
chr16	StringTie	exon	18542172	18542261	1000	-	.	gene_id "MSTRG.68177"; transcript_id "MSTRG.68177.104"; exon_number "21";
chr16	StringTie	exon	18542594	18542731	1000	-	.	gene_id "MSTRG.68177"; transcript_id "MSTRG.68177.104"; exon_number "22";
chr16	StringTie	exon	18543617	18543769	1000	-	.	gene_id "MSTRG.68177"; transcript_id "MSTRG.68177.104"; exon_number "23";
chr16	StringTie	exon	18547228	18547300	1000	-	.	gene_id "MSTRG.68177"; transcript_id "MSTRG.68177.104"; exon_number "24";
chr16	StringTie	exon	18549521	18549629	1000	-	.	gene_id "MSTRG.68177"; transcript_id "MSTRG.68177.104"; exon_number "25";
chr16	StringTie	transcript	18417326	18546397	1000	-	.	gene_id "MSTRG.68177"; transcript_id "MSTRG.68177.105";
chr16	StringTie	exon	18417326	18417968	1000	-	.	gene_id "MSTRG.68177"; transcript_id "MSTRG.68177.105"; exon_number "1";
chr16	StringTie	exon	18418392	18418484	1000	-	.	gene_id "MSTRG.68177"; transcript_id "MSTRG.68177.105"; exon_number "2";
chr16	StringTie	exon	18424274	18424393	1000	-	.	gene_id "MSTRG.68177"; transcript_id "MSTRG.68177.105"; exon_number "3";
chr16	StringTie	exon	18426630	18426731	1000	-	.	gene_id "MSTRG.68177"; transcript_id "MSTRG.68177.105"; exon_number "4";
chr16	StringTie	exon	18429010	18429120	1000	-	.	gene_id "MSTRG.68177"; transcript_id "MSTRG.68177.105"; exon_number "5";
chr16	StringTie	exon	18430815	18430898	1000	-	.	gene_id "MSTRG.68177"; transcript_id "MSTRG.68177.105"; exon_number "6";
chr16	StringTie	exon	18431807	18431948	1000	-	.	gene_id "MSTRG.68177"; transcript_id "MSTRG.68177.105"; exon_number "7";
chr16	StringTie	exon	18433348	18433368	1000	-	.	gene_id "MSTRG.68177"; transcript_id "MSTRG.68177.105"; exon_number "8";
chr16	StringTie	exon	18513349	18513433	1000	-	.	gene_id "MSTRG.68177"; transcript_id "MSTRG.68177.105"; exon_number "9";
chr16	StringTie	exon	18514342	18514369	1000	-	.	gene_id "MSTRG.68177"; transcript_id "MSTRG.68177.105"; exon_number "10";
chr16	StringTie	exon	18514392	18514483	1000	-	.	gene_id "MSTRG.68177"; transcript_id "MSTRG.68177.105"; exon_number "11";
chr16	StringTie	exon	18515883	18516010	1000	-	.	gene_id "MSTRG.68177"; transcript_id "MSTRG.68177.105"; exon_number "12";
chr16	StringTie	exon	18517189	18517302	1000	-	.	gene_id "MSTRG.68177"; transcript_id "MSTRG.68177.105"; exon_number "13";
chr16	StringTie	exon	18519229	18519660	1000	-	.	gene_id "MSTRG.68177"; transcript_id "MSTRG.68177.105"; exon_number "14";
chr16	StringTie	exon	18520597	18520679	1000	-	.	gene_id "MSTRG.68177"; transcript_id "MSTRG.68177.105"; exon_number "15";
chr16	StringTie	exon	18520765	18520983	1000	-	.	gene_id "MSTRG.68177"; transcript_id "MSTRG.68177.105"; exon_number "16";
chr16	StringTie	exon	18523844	18523939	1000	-	.	gene_id "MSTRG.68177"; transcript_id "MSTRG.68177.105"; exon_number "17";
chr16	StringTie	exon	18524489	18524552	1000	-	.	gene_id "MSTRG.68177"; transcript_id "MSTRG.68177.105"; exon_number "18";
chr16	StringTie	exon	18527537	18527624	1000	-	.	gene_id "MSTRG.68177"; transcript_id "MSTRG.68177.105"; exon_number "19";
chr16	StringTie	exon	18528843	18528964	1000	-	.	gene_id "MSTRG.68177"; transcript_id "MSTRG.68177.105"; exon_number "20";
chr16	StringTie	exon	18529501	18529637	1000	-	.	gene_id "MSTRG.68177"; transcript_id "MSTRG.68177.105"; exon_number "21";
chr16	StringTie	exon	18531037	18531168	1000	-	.	gene_id "MSTRG.68177"; transcript_id "MSTRG.68177.105"; exon_number "22";
chr16	StringTie	exon	18531466	18531607	1000	-	.	gene_id "MSTRG.68177"; transcript_id "MSTRG.68177.105"; exon_number "23";
chr16	StringTie	exon	18533005	18533179	1000	-	.	gene_id "MSTRG.68177"; transcript_id "MSTRG.68177.105"; exon_number "24";
chr16	StringTie	exon	18538526	18538676	1000	-	.	gene_id "MSTRG.68177"; transcript_id "MSTRG.68177.105"; exon_number "25";
chr16	StringTie	exon	18538859	18538964	1000	-	.	gene_id "MSTRG.68177"; transcript_id "MSTRG.68177.105"; exon_number "26";
chr16	StringTie	exon	18542172	18542261	1000	-	.	gene_id "MSTRG.68177"; transcript_id "MSTRG.68177.105"; exon_number "27";
chr16	StringTie	exon	18542594	18542731	1000	-	.	gene_id "MSTRG.68177"; transcript_id "MSTRG.68177.105"; exon_number "28";
chr16	StringTie	exon	18543617	18543769	1000	-	.	gene_id "MSTRG.68177"; transcript_id "MSTRG.68177.105"; exon_number "29";
chr16	StringTie	exon	18546333	18546397	1000	-	.	gene_id "MSTRG.68177"; transcript_id "MSTRG.68177.105"; exon_number "30";
chr16	StringTie	transcript	18417326	18562014	1000	-	.	gene_id "MSTRG.68177"; transcript_id "MSTRG.68177.106";
chr16	StringTie	exon	18417326	18417968	1000	-	.	gene_id "MSTRG.68177"; transcript_id "MSTRG.68177.106"; exon_number "1";
chr16	StringTie	exon	18418392	18418484	1000	-	.	gene_id "MSTRG.68177"; transcript_id "MSTRG.68177.106"; exon_number "2";
chr16	StringTie	exon	18424274	18424393	1000	-	.	gene_id "MSTRG.68177"; transcript_id "MSTRG.68177.106"; exon_number "3";
chr16	StringTie	exon	18426630	18426731	1000	-	.	gene_id "MSTRG.68177"; transcript_id "MSTRG.68177.106"; exon_number "4";
chr16	StringTie	exon	18429010	18429120	1000	-	.	gene_id "MSTRG.68177"; transcript_id "MSTRG.68177.106"; exon_number "5";
chr16	StringTie	exon	18430815	18430898	1000	-	.	gene_id "MSTRG.68177"; transcript_id "MSTRG.68177.106"; exon_number "6";
chr16	StringTie	exon	18431807	18431948	1000	-	.	gene_id "MSTRG.68177"; transcript_id "MSTRG.68177.106"; exon_number "7";
chr16	StringTie	exon	18433348	18433367	1000	-	.	gene_id "MSTRG.68177"; transcript_id "MSTRG.68177.106"; exon_number "8";
chr16	StringTie	exon	18514392	18514483	1000	-	.	gene_id "MSTRG.68177"; transcript_id "MSTRG.68177.106"; exon_number "9";
chr16	StringTie	exon	18515883	18516010	1000	-	.	gene_id "MSTRG.68177"; transcript_id "MSTRG.68177.106"; exon_number "10";
chr16	StringTie	exon	18517189	18517302	1000	-	.	gene_id "MSTRG.68177"; transcript_id "MSTRG.68177.106"; exon_number "11";
chr16	StringTie	exon	18519229	18519355	1000	-	.	gene_id "MSTRG.68177"; transcript_id "MSTRG.68177.106"; exon_number "12";
chr16	StringTie	exon	18519501	18519660	1000	-	.	gene_id "MSTRG.68177"; transcript_id "MSTRG.68177.106"; exon_number "13";
chr16	StringTie	exon	18520597	18520679	1000	-	.	gene_id "MSTRG.68177"; transcript_id "MSTRG.68177.106"; exon_number "14";
chr16	StringTie	exon	18520765	18520983	1000	-	.	gene_id "MSTRG.68177"; transcript_id "MSTRG.68177.106"; exon_number "15";
chr16	StringTie	exon	18523844	18523939	1000	-	.	gene_id "MSTRG.68177"; transcript_id "MSTRG.68177.106"; exon_number "16";
chr16	StringTie	exon	18524489	18524552	1000	-	.	gene_id "MSTRG.68177"; transcript_id "MSTRG.68177.106"; exon_number "17";
chr16	StringTie	exon	18527537	18527624	1000	-	.	gene_id "MSTRG.68177"; transcript_id "MSTRG.68177.106"; exon_number "18";
chr16	StringTie	exon	18528013	18528071	1000	-	.	gene_id "MSTRG.68177"; transcript_id "MSTRG.68177.106"; exon_number "19";
chr16	StringTie	exon	18529501	18529637	1000	-	.	gene_id "MSTRG.68177"; transcript_id "MSTRG.68177.106"; exon_number "20";
chr16	StringTie	exon	18531037	18531168	1000	-	.	gene_id "MSTRG.68177"; transcript_id "MSTRG.68177.106"; exon_number "21";
chr16	StringTie	exon	18531466	18531607	1000	-	.	gene_id "MSTRG.68177"; transcript_id "MSTRG.68177.106"; exon_number "22";
chr16	StringTie	exon	18533005	18533179	1000	-	.	gene_id "MSTRG.68177"; transcript_id "MSTRG.68177.106"; exon_number "23";
chr16	StringTie	exon	18538526	18538676	1000	-	.	gene_id "MSTRG.68177"; transcript_id "MSTRG.68177.106"; exon_number "24";
chr16	StringTie	exon	18538859	18538964	1000	-	.	gene_id "MSTRG.68177"; transcript_id "MSTRG.68177.106"; exon_number "25";
chr16	StringTie	exon	18542172	18542261	1000	-	.	gene_id "MSTRG.68177"; transcript_id "MSTRG.68177.106"; exon_number "26";
chr16	StringTie	exon	18542594	18542731	1000	-	.	gene_id "MSTRG.68177"; transcript_id "MSTRG.68177.106"; exon_number "27";
chr16	StringTie	exon	18543617	18543769	1000	-	.	gene_id "MSTRG.68177"; transcript_id "MSTRG.68177.106"; exon_number "28";
chr16	StringTie	exon	18547228	18547300	1000	-	.	gene_id "MSTRG.68177"; transcript_id "MSTRG.68177.106"; exon_number "29";
chr16	StringTie	exon	18549521	18549627	1000	-	.	gene_id "MSTRG.68177"; transcript_id "MSTRG.68177.106"; exon_number "30";
chr16	StringTie	exon	18551439	18551539	1000	-	.	gene_id "MSTRG.68177"; transcript_id "MSTRG.68177.106"; exon_number "31";
chr16	StringTie	exon	18554807	18554852	1000	-	.	gene_id "MSTRG.68177"; transcript_id "MSTRG.68177.106"; exon_number "32";
chr16	StringTie	exon	18557702	18557791	1000	-	.	gene_id "MSTRG.68177"; transcript_id "MSTRG.68177.106"; exon_number "33";
chr16	StringTie	exon	18561876	18562014	1000	-	.	gene_id "MSTRG.68177"; transcript_id "MSTRG.68177.106"; exon_number "34";
chr16	StringTie	transcript	18417326	18562145	1000	-	.	gene_id "MSTRG.68177"; transcript_id "MSTRG.68177.107";
chr16	StringTie	exon	18417326	18417968	1000	-	.	gene_id "MSTRG.68177"; transcript_id "MSTRG.68177.107"; exon_number "1";
chr16	StringTie	exon	18418392	18418484	1000	-	.	gene_id "MSTRG.68177"; transcript_id "MSTRG.68177.107"; exon_number "2";
chr16	StringTie	exon	18424274	18424393	1000	-	.	gene_id "MSTRG.68177"; transcript_id "MSTRG.68177.107"; exon_number "3";
chr16	StringTie	exon	18426630	18426731	1000	-	.	gene_id "MSTRG.68177"; transcript_id "MSTRG.68177.107"; exon_number "4";
chr16	StringTie	exon	18429010	18429120	1000	-	.	gene_id "MSTRG.68177"; transcript_id "MSTRG.68177.107"; exon_number "5";
chr16	StringTie	exon	18430815	18430898	1000	-	.	gene_id "MSTRG.68177"; transcript_id "MSTRG.68177.107"; exon_number "6";
chr16	StringTie	exon	18431807	18431948	1000	-	.	gene_id "MSTRG.68177"; transcript_id "MSTRG.68177.107"; exon_number "7";
chr16	StringTie	exon	18433348	18433371	1000	-	.	gene_id "MSTRG.68177"; transcript_id "MSTRG.68177.107"; exon_number "8";
chr16	StringTie	exon	18514392	18514483	1000	-	.	gene_id "MSTRG.68177"; transcript_id "MSTRG.68177.107"; exon_number "9";
chr16	StringTie	exon	18515883	18516010	1000	-	.	gene_id "MSTRG.68177"; transcript_id "MSTRG.68177.107"; exon_number "10";
chr16	StringTie	exon	18517189	18517302	1000	-	.	gene_id "MSTRG.68177"; transcript_id "MSTRG.68177.107"; exon_number "11";
chr16	StringTie	exon	18519229	18519355	1000	-	.	gene_id "MSTRG.68177"; transcript_id "MSTRG.68177.107"; exon_number "12";
chr16	StringTie	exon	18519501	18519660	1000	-	.	gene_id "MSTRG.68177"; transcript_id "MSTRG.68177.107"; exon_number "13";
chr16	StringTie	exon	18520597	18520679	1000	-	.	gene_id "MSTRG.68177"; transcript_id "MSTRG.68177.107"; exon_number "14";
chr16	StringTie	exon	18520765	18520983	1000	-	.	gene_id "MSTRG.68177"; transcript_id "MSTRG.68177.107"; exon_number "15";
chr16	StringTie	exon	18523844	18523939	1000	-	.	gene_id "MSTRG.68177"; transcript_id "MSTRG.68177.107"; exon_number "16";
chr16	StringTie	exon	18524489	18524552	1000	-	.	gene_id "MSTRG.68177"; transcript_id "MSTRG.68177.107"; exon_number "17";
chr16	StringTie	exon	18527537	18527624	1000	-	.	gene_id "MSTRG.68177"; transcript_id "MSTRG.68177.107"; exon_number "18";
chr16	StringTie	exon	18528013	18528071	1000	-	.	gene_id "MSTRG.68177"; transcript_id "MSTRG.68177.107"; exon_number "19";
chr16	StringTie	exon	18529501	18529637	1000	-	.	gene_id "MSTRG.68177"; transcript_id "MSTRG.68177.107"; exon_number "20";
chr16	StringTie	exon	18531037	18531168	1000	-	.	gene_id "MSTRG.68177"; transcript_id "MSTRG.68177.107"; exon_number "21";
chr16	StringTie	exon	18531466	18531607	1000	-	.	gene_id "MSTRG.68177"; transcript_id "MSTRG.68177.107"; exon_number "22";
chr16	StringTie	exon	18533005	18533179	1000	-	.	gene_id "MSTRG.68177"; transcript_id "MSTRG.68177.107"; exon_number "23";
chr16	StringTie	exon	18538526	18538676	1000	-	.	gene_id "MSTRG.68177"; transcript_id "MSTRG.68177.107"; exon_number "24";
chr16	StringTie	exon	18538859	18538964	1000	-	.	gene_id "MSTRG.68177"; transcript_id "MSTRG.68177.107"; exon_number "25";
chr16	StringTie	exon	18542172	18542261	1000	-	.	gene_id "MSTRG.68177"; transcript_id "MSTRG.68177.107"; exon_number "26";
chr16	StringTie	exon	18542594	18542731	1000	-	.	gene_id "MSTRG.68177"; transcript_id "MSTRG.68177.107"; exon_number "27";
chr16	StringTie	exon	18543617	18543769	1000	-	.	gene_id "MSTRG.68177"; transcript_id "MSTRG.68177.107"; exon_number "28";
chr16	StringTie	exon	18547228	18547300	1000	-	.	gene_id "MSTRG.68177"; transcript_id "MSTRG.68177.107"; exon_number "29";
chr16	StringTie	exon	18549521	18549627	1000	-	.	gene_id "MSTRG.68177"; transcript_id "MSTRG.68177.107"; exon_number "30";
chr16	StringTie	exon	18551439	18551539	1000	-	.	gene_id "MSTRG.68177"; transcript_id "MSTRG.68177.107"; exon_number "31";
chr16	StringTie	exon	18554807	18554852	1000	-	.	gene_id "MSTRG.68177"; transcript_id "MSTRG.68177.107"; exon_number "32";
chr16	StringTie	exon	18557702	18557791	1000	-	.	gene_id "MSTRG.68177"; transcript_id "MSTRG.68177.107"; exon_number "33";
chr16	StringTie	exon	18561876	18562145	1000	-	.	gene_id "MSTRG.68177"; transcript_id "MSTRG.68177.107"; exon_number "34";
chr16	StringTie	transcript	18417327	18509268	1000	-	.	gene_id "MSTRG.68177"; transcript_id "MSTRG.68177.109";
chr16	StringTie	exon	18417327	18417968	1000	-	.	gene_id "MSTRG.68177"; transcript_id "MSTRG.68177.109"; exon_number "1";
chr16	StringTie	exon	18418392	18418484	1000	-	.	gene_id "MSTRG.68177"; transcript_id "MSTRG.68177.109"; exon_number "2";
chr16	StringTie	exon	18424274	18424393	1000	-	.	gene_id "MSTRG.68177"; transcript_id "MSTRG.68177.109"; exon_number "3";
chr16	StringTie	exon	18426630	18426731	1000	-	.	gene_id "MSTRG.68177"; transcript_id "MSTRG.68177.109"; exon_number "4";
chr16	StringTie	exon	18429010	18429120	1000	-	.	gene_id "MSTRG.68177"; transcript_id "MSTRG.68177.109"; exon_number "5";
chr16	StringTie	exon	18430815	18430857	1000	-	.	gene_id "MSTRG.68177"; transcript_id "MSTRG.68177.109"; exon_number "6";
chr16	StringTie	exon	18506949	18506992	1000	-	.	gene_id "MSTRG.68177"; transcript_id "MSTRG.68177.109"; exon_number "7";
chr16	StringTie	exon	18509166	18509268	1000	-	.	gene_id "MSTRG.68177"; transcript_id "MSTRG.68177.109"; exon_number "8";
chr16	StringTie	transcript	18415837	18530910	1000	-	.	gene_id "MSTRG.68177"; transcript_id "MSTRG.68177.11";
chr16	StringTie	exon	18415837	18429120	1000	-	.	gene_id "MSTRG.68177"; transcript_id "MSTRG.68177.11"; exon_number "1";
chr16	StringTie	exon	18430815	18430898	1000	-	.	gene_id "MSTRG.68177"; transcript_id "MSTRG.68177.11"; exon_number "2";
chr16	StringTie	exon	18431807	18431948	1000	-	.	gene_id "MSTRG.68177"; transcript_id "MSTRG.68177.11"; exon_number "3";
chr16	StringTie	exon	18433348	18433365	1000	-	.	gene_id "MSTRG.68177"; transcript_id "MSTRG.68177.11"; exon_number "4";
chr16	StringTie	exon	18513376	18513433	1000	-	.	gene_id "MSTRG.68177"; transcript_id "MSTRG.68177.11"; exon_number "5";
chr16	StringTie	exon	18514342	18514483	1000	-	.	gene_id "MSTRG.68177"; transcript_id "MSTRG.68177.11"; exon_number "6";
chr16	StringTie	exon	18515883	18517302	1000	-	.	gene_id "MSTRG.68177"; transcript_id "MSTRG.68177.11"; exon_number "7";
chr16	StringTie	exon	18519229	18519355	1000	-	.	gene_id "MSTRG.68177"; transcript_id "MSTRG.68177.11"; exon_number "8";
chr16	StringTie	exon	18519501	18519660	1000	-	.	gene_id "MSTRG.68177"; transcript_id "MSTRG.68177.11"; exon_number "9";
chr16	StringTie	exon	18520597	18520679	1000	-	.	gene_id "MSTRG.68177"; transcript_id "MSTRG.68177.11"; exon_number "10";
chr16	StringTie	exon	18520765	18520983	1000	-	.	gene_id "MSTRG.68177"; transcript_id "MSTRG.68177.11"; exon_number "11";
chr16	StringTie	exon	18523844	18523939	1000	-	.	gene_id "MSTRG.68177"; transcript_id "MSTRG.68177.11"; exon_number "12";
chr16	StringTie	exon	18524489	18524552	1000	-	.	gene_id "MSTRG.68177"; transcript_id "MSTRG.68177.11"; exon_number "13";
chr16	StringTie	exon	18527537	18527624	1000	-	.	gene_id "MSTRG.68177"; transcript_id "MSTRG.68177.11"; exon_number "14";
chr16	StringTie	exon	18528013	18528071	1000	-	.	gene_id "MSTRG.68177"; transcript_id "MSTRG.68177.11"; exon_number "15";
chr16	StringTie	exon	18529501	18529637	1000	-	.	gene_id "MSTRG.68177"; transcript_id "MSTRG.68177.11"; exon_number "16";
chr16	StringTie	exon	18530688	18530910	1000	-	.	gene_id "MSTRG.68177"; transcript_id "MSTRG.68177.11"; exon_number "17";
chr16	StringTie	transcript	18418276	18562112	1000	-	.	gene_id "MSTRG.68177"; transcript_id "MSTRG.68177.112";
chr16	StringTie	exon	18418276	18418484	1000	-	.	gene_id "MSTRG.68177"; transcript_id "MSTRG.68177.112"; exon_number "1";
chr16	StringTie	exon	18424274	18424278	1000	-	.	gene_id "MSTRG.68177"; transcript_id "MSTRG.68177.112"; exon_number "2";
chr16	StringTie	exon	18500534	18500567	1000	-	.	gene_id "MSTRG.68177"; transcript_id "MSTRG.68177.112"; exon_number "3";
chr16	StringTie	exon	18500991	18501083	1000	-	.	gene_id "MSTRG.68177"; transcript_id "MSTRG.68177.112"; exon_number "4";
chr16	StringTie	exon	18506873	18506992	1000	-	.	gene_id "MSTRG.68177"; transcript_id "MSTRG.68177.112"; exon_number "5";
chr16	StringTie	exon	18509166	18509267	1000	-	.	gene_id "MSTRG.68177"; transcript_id "MSTRG.68177.112"; exon_number "6";
chr16	StringTie	exon	18511546	18511656	1000	-	.	gene_id "MSTRG.68177"; transcript_id "MSTRG.68177.112"; exon_number "7";
chr16	StringTie	exon	18513350	18513433	1000	-	.	gene_id "MSTRG.68177"; transcript_id "MSTRG.68177.112"; exon_number "8";
chr16	StringTie	exon	18514342	18514483	1000	-	.	gene_id "MSTRG.68177"; transcript_id "MSTRG.68177.112"; exon_number "9";
chr16	StringTie	exon	18515883	18516010	1000	-	.	gene_id "MSTRG.68177"; transcript_id "MSTRG.68177.112"; exon_number "10";
chr16	StringTie	exon	18517189	18517302	1000	-	.	gene_id "MSTRG.68177"; transcript_id "MSTRG.68177.112"; exon_number "11";
chr16	StringTie	exon	18519229	18519355	1000	-	.	gene_id "MSTRG.68177"; transcript_id "MSTRG.68177.112"; exon_number "12";
chr16	StringTie	exon	18519501	18519660	1000	-	.	gene_id "MSTRG.68177"; transcript_id "MSTRG.68177.112"; exon_number "13";
chr16	StringTie	exon	18520597	18520679	1000	-	.	gene_id "MSTRG.68177"; transcript_id "MSTRG.68177.112"; exon_number "14";
chr16	StringTie	exon	18520765	18520983	1000	-	.	gene_id "MSTRG.68177"; transcript_id "MSTRG.68177.112"; exon_number "15";
chr16	StringTie	exon	18523844	18523939	1000	-	.	gene_id "MSTRG.68177"; transcript_id "MSTRG.68177.112"; exon_number "16";
chr16	StringTie	exon	18524489	18524552	1000	-	.	gene_id "MSTRG.68177"; transcript_id "MSTRG.68177.112"; exon_number "17";
chr16	StringTie	exon	18527537	18527624	1000	-	.	gene_id "MSTRG.68177"; transcript_id "MSTRG.68177.112"; exon_number "18";
chr16	StringTie	exon	18529501	18529637	1000	-	.	gene_id "MSTRG.68177"; transcript_id "MSTRG.68177.112"; exon_number "19";
chr16	StringTie	exon	18531037	18531168	1000	-	.	gene_id "MSTRG.68177"; transcript_id "MSTRG.68177.112"; exon_number "20";
chr16	StringTie	exon	18531466	18531607	1000	-	.	gene_id "MSTRG.68177"; transcript_id "MSTRG.68177.112"; exon_number "21";
chr16	StringTie	exon	18533005	18533179	1000	-	.	gene_id "MSTRG.68177"; transcript_id "MSTRG.68177.112"; exon_number "22";
chr16	StringTie	exon	18538526	18538676	1000	-	.	gene_id "MSTRG.68177"; transcript_id "MSTRG.68177.112"; exon_number "23";
chr16	StringTie	exon	18538859	18538964	1000	-	.	gene_id "MSTRG.68177"; transcript_id "MSTRG.68177.112"; exon_number "24";
chr16	StringTie	exon	18542172	18542261	1000	-	.	gene_id "MSTRG.68177"; transcript_id "MSTRG.68177.112"; exon_number "25";
chr16	StringTie	exon	18542594	18542731	1000	-	.	gene_id "MSTRG.68177"; transcript_id "MSTRG.68177.112"; exon_number "26";
chr16	StringTie	exon	18543617	18543769	1000	-	.	gene_id "MSTRG.68177"; transcript_id "MSTRG.68177.112"; exon_number "27";
chr16	StringTie	exon	18547228	18547300	1000	-	.	gene_id "MSTRG.68177"; transcript_id "MSTRG.68177.112"; exon_number "28";
chr16	StringTie	exon	18549521	18549627	1000	-	.	gene_id "MSTRG.68177"; transcript_id "MSTRG.68177.112"; exon_number "29";
chr16	StringTie	exon	18551439	18551539	1000	-	.	gene_id "MSTRG.68177"; transcript_id "MSTRG.68177.112"; exon_number "30";
chr16	StringTie	exon	18554807	18554852	1000	-	.	gene_id "MSTRG.68177"; transcript_id "MSTRG.68177.112"; exon_number "31";
chr16	StringTie	exon	18557702	18557791	1000	-	.	gene_id "MSTRG.68177"; transcript_id "MSTRG.68177.112"; exon_number "32";
chr16	StringTie	exon	18561876	18562112	1000	-	.	gene_id "MSTRG.68177"; transcript_id "MSTRG.68177.112"; exon_number "33";
chr16	StringTie	transcript	18418364	18517304	1000	-	.	gene_id "MSTRG.68177"; transcript_id "MSTRG.68177.113";
chr16	StringTie	exon	18418364	18418463	1000	-	.	gene_id "MSTRG.68177"; transcript_id "MSTRG.68177.113"; exon_number "1";
chr16	StringTie	exon	18501028	18501083	1000	-	.	gene_id "MSTRG.68177"; transcript_id "MSTRG.68177.113"; exon_number "2";
chr16	StringTie	exon	18506873	18506992	1000	-	.	gene_id "MSTRG.68177"; transcript_id "MSTRG.68177.113"; exon_number "3";
chr16	StringTie	exon	18509166	18509267	1000	-	.	gene_id "MSTRG.68177"; transcript_id "MSTRG.68177.113"; exon_number "4";
chr16	StringTie	exon	18511546	18511656	1000	-	.	gene_id "MSTRG.68177"; transcript_id "MSTRG.68177.113"; exon_number "5";
chr16	StringTie	exon	18513350	18513433	1000	-	.	gene_id "MSTRG.68177"; transcript_id "MSTRG.68177.113"; exon_number "6";
chr16	StringTie	exon	18514342	18514483	1000	-	.	gene_id "MSTRG.68177"; transcript_id "MSTRG.68177.113"; exon_number "7";
chr16	StringTie	exon	18515883	18516010	1000	-	.	gene_id "MSTRG.68177"; transcript_id "MSTRG.68177.113"; exon_number "8";
chr16	StringTie	exon	18517189	18517304	1000	-	.	gene_id "MSTRG.68177"; transcript_id "MSTRG.68177.113"; exon_number "9";
chr16	StringTie	transcript	18418371	18514486	1000	-	.	gene_id "MSTRG.68177"; transcript_id "MSTRG.68177.114";
chr16	StringTie	exon	18418371	18418484	1000	-	.	gene_id "MSTRG.68177"; transcript_id "MSTRG.68177.114"; exon_number "1";
chr16	StringTie	exon	18424274	18424308	1000	-	.	gene_id "MSTRG.68177"; transcript_id "MSTRG.68177.114"; exon_number "2";
chr16	StringTie	exon	18501025	18501083	1000	-	.	gene_id "MSTRG.68177"; transcript_id "MSTRG.68177.114"; exon_number "3";
chr16	StringTie	exon	18506873	18506992	1000	-	.	gene_id "MSTRG.68177"; transcript_id "MSTRG.68177.114"; exon_number "4";
chr16	StringTie	exon	18509166	18509267	1000	-	.	gene_id "MSTRG.68177"; transcript_id "MSTRG.68177.114"; exon_number "5";
chr16	StringTie	exon	18511546	18511656	1000	-	.	gene_id "MSTRG.68177"; transcript_id "MSTRG.68177.114"; exon_number "6";
chr16	StringTie	exon	18513350	18513433	1000	-	.	gene_id "MSTRG.68177"; transcript_id "MSTRG.68177.114"; exon_number "7";
chr16	StringTie	exon	18514342	18514486	1000	-	.	gene_id "MSTRG.68177"; transcript_id "MSTRG.68177.114"; exon_number "8";
chr16	StringTie	transcript	18418381	18549658	1000	-	.	gene_id "MSTRG.68177"; transcript_id "MSTRG.68177.115";
chr16	StringTie	exon	18418381	18418484	1000	-	.	gene_id "MSTRG.68177"; transcript_id "MSTRG.68177.115"; exon_number "1";
chr16	StringTie	exon	18424274	18424278	1000	-	.	gene_id "MSTRG.68177"; transcript_id "MSTRG.68177.115"; exon_number "2";
chr16	StringTie	exon	18501060	18501083	1000	-	.	gene_id "MSTRG.68177"; transcript_id "MSTRG.68177.115"; exon_number "3";
chr16	StringTie	exon	18506873	18506992	1000	-	.	gene_id "MSTRG.68177"; transcript_id "MSTRG.68177.115"; exon_number "4";
chr16	StringTie	exon	18509166	18509211	1000	-	.	gene_id "MSTRG.68177"; transcript_id "MSTRG.68177.115"; exon_number "5";
chr16	StringTie	exon	18520606	18520679	1000	-	.	gene_id "MSTRG.68177"; transcript_id "MSTRG.68177.115"; exon_number "6";
chr16	StringTie	exon	18520765	18520917	1000	-	.	gene_id "MSTRG.68177"; transcript_id "MSTRG.68177.115"; exon_number "7";
chr16	StringTie	exon	18529556	18529637	1000	-	.	gene_id "MSTRG.68177"; transcript_id "MSTRG.68177.115"; exon_number "8";
chr16	StringTie	exon	18531037	18531168	1000	-	.	gene_id "MSTRG.68177"; transcript_id "MSTRG.68177.115"; exon_number "9";
chr16	StringTie	exon	18531466	18531607	1000	-	.	gene_id "MSTRG.68177"; transcript_id "MSTRG.68177.115"; exon_number "10";
chr16	StringTie	exon	18533005	18533179	1000	-	.	gene_id "MSTRG.68177"; transcript_id "MSTRG.68177.115"; exon_number "11";
chr16	StringTie	exon	18538526	18538676	1000	-	.	gene_id "MSTRG.68177"; transcript_id "MSTRG.68177.115"; exon_number "12";
chr16	StringTie	exon	18538859	18538964	1000	-	.	gene_id "MSTRG.68177"; transcript_id "MSTRG.68177.115"; exon_number "13";
chr16	StringTie	exon	18542172	18542238	1000	-	.	gene_id "MSTRG.68177"; transcript_id "MSTRG.68177.115"; exon_number "14";
chr16	StringTie	exon	18543617	18543769	1000	-	.	gene_id "MSTRG.68177"; transcript_id "MSTRG.68177.115"; exon_number "15";
chr16	StringTie	exon	18547228	18547300	1000	-	.	gene_id "MSTRG.68177"; transcript_id "MSTRG.68177.115"; exon_number "16";
chr16	StringTie	exon	18549521	18549658	1000	-	.	gene_id "MSTRG.68177"; transcript_id "MSTRG.68177.115"; exon_number "17";
chr16	StringTie	transcript	18418382	18509268	1000	-	.	gene_id "MSTRG.68177"; transcript_id "MSTRG.68177.116";
chr16	StringTie	exon	18418382	18418484	1000	-	.	gene_id "MSTRG.68177"; transcript_id "MSTRG.68177.116"; exon_number "1";
chr16	StringTie	exon	18424274	18424282	1000	-	.	gene_id "MSTRG.68177"; transcript_id "MSTRG.68177.116"; exon_number "2";
chr16	StringTie	exon	18506889	18506992	1000	-	.	gene_id "MSTRG.68177"; transcript_id "MSTRG.68177.116"; exon_number "3";
chr16	StringTie	exon	18509166	18509268	1000	-	.	gene_id "MSTRG.68177"; transcript_id "MSTRG.68177.116"; exon_number "4";
chr16	StringTie	transcript	18418385	18514482	1000	-	.	gene_id "MSTRG.68177"; transcript_id "MSTRG.68177.117";
chr16	StringTie	exon	18418385	18418484	1000	-	.	gene_id "MSTRG.68177"; transcript_id "MSTRG.68177.117"; exon_number "1";
chr16	StringTie	exon	18424274	18424298	1000	-	.	gene_id "MSTRG.68177"; transcript_id "MSTRG.68177.117"; exon_number "2";
chr16	StringTie	exon	18500993	18511656	1000	-	.	gene_id "MSTRG.68177"; transcript_id "MSTRG.68177.117"; exon_number "3";
chr16	StringTie	exon	18513350	18514482	1000	-	.	gene_id "MSTRG.68177"; transcript_id "MSTRG.68177.117"; exon_number "4";
chr16	StringTie	transcript	18418385	18509269	1000	-	.	gene_id "MSTRG.68177"; transcript_id "MSTRG.68177.118";
chr16	StringTie	exon	18418385	18418484	1000	-	.	gene_id "MSTRG.68177"; transcript_id "MSTRG.68177.118"; exon_number "1";
chr16	StringTie	exon	18424274	18424283	1000	-	.	gene_id "MSTRG.68177"; transcript_id "MSTRG.68177.118"; exon_number "2";
chr16	StringTie	exon	18506889	18506992	1000	-	.	gene_id "MSTRG.68177"; transcript_id "MSTRG.68177.118"; exon_number "3";
chr16	StringTie	exon	18509166	18509269	1000	-	.	gene_id "MSTRG.68177"; transcript_id "MSTRG.68177.118"; exon_number "4";
chr16	StringTie	transcript	18418385	18509288	1000	-	.	gene_id "MSTRG.68177"; transcript_id "MSTRG.68177.119";
chr16	StringTie	exon	18418385	18418484	1000	-	.	gene_id "MSTRG.68177"; transcript_id "MSTRG.68177.119"; exon_number "1";
chr16	StringTie	exon	18424274	18424298	1000	-	.	gene_id "MSTRG.68177"; transcript_id "MSTRG.68177.119"; exon_number "2";
chr16	StringTie	exon	18500455	18500567	1000	-	.	gene_id "MSTRG.68177"; transcript_id "MSTRG.68177.119"; exon_number "3";
chr16	StringTie	exon	18500991	18501083	1000	-	.	gene_id "MSTRG.68177"; transcript_id "MSTRG.68177.119"; exon_number "4";
chr16	StringTie	exon	18506873	18509288	1000	-	.	gene_id "MSTRG.68177"; transcript_id "MSTRG.68177.119"; exon_number "5";
chr16	StringTie	transcript	18415848	18562160	1000	-	.	gene_id "MSTRG.68177"; transcript_id "MSTRG.68177.12";
chr16	StringTie	exon	18415848	18418484	1000	-	.	gene_id "MSTRG.68177"; transcript_id "MSTRG.68177.12"; exon_number "1";
chr16	StringTie	exon	18424274	18424296	1000	-	.	gene_id "MSTRG.68177"; transcript_id "MSTRG.68177.12"; exon_number "2";
chr16	StringTie	exon	18500424	18500567	1000	-	.	gene_id "MSTRG.68177"; transcript_id "MSTRG.68177.12"; exon_number "3";
chr16	StringTie	exon	18500991	18501083	1000	-	.	gene_id "MSTRG.68177"; transcript_id "MSTRG.68177.12"; exon_number "4";
chr16	StringTie	exon	18506873	18506992	1000	-	.	gene_id "MSTRG.68177"; transcript_id "MSTRG.68177.12"; exon_number "5";
chr16	StringTie	exon	18509166	18509267	1000	-	.	gene_id "MSTRG.68177"; transcript_id "MSTRG.68177.12"; exon_number "6";
chr16	StringTie	exon	18511546	18511656	1000	-	.	gene_id "MSTRG.68177"; transcript_id "MSTRG.68177.12"; exon_number "7";
chr16	StringTie	exon	18513350	18513433	1000	-	.	gene_id "MSTRG.68177"; transcript_id "MSTRG.68177.12"; exon_number "8";
chr16	StringTie	exon	18514342	18514483	1000	-	.	gene_id "MSTRG.68177"; transcript_id "MSTRG.68177.12"; exon_number "9";
chr16	StringTie	exon	18515883	18516010	1000	-	.	gene_id "MSTRG.68177"; transcript_id "MSTRG.68177.12"; exon_number "10";
chr16	StringTie	exon	18517189	18517302	1000	-	.	gene_id "MSTRG.68177"; transcript_id "MSTRG.68177.12"; exon_number "11";
chr16	StringTie	exon	18519229	18519355	1000	-	.	gene_id "MSTRG.68177"; transcript_id "MSTRG.68177.12"; exon_number "12";
chr16	StringTie	exon	18519501	18519660	1000	-	.	gene_id "MSTRG.68177"; transcript_id "MSTRG.68177.12"; exon_number "13";
chr16	StringTie	exon	18520597	18520679	1000	-	.	gene_id "MSTRG.68177"; transcript_id "MSTRG.68177.12"; exon_number "14";
chr16	StringTie	exon	18520765	18520983	1000	-	.	gene_id "MSTRG.68177"; transcript_id "MSTRG.68177.12"; exon_number "15";
chr16	StringTie	exon	18523844	18523939	1000	-	.	gene_id "MSTRG.68177"; transcript_id "MSTRG.68177.12"; exon_number "16";
chr16	StringTie	exon	18524489	18524552	1000	-	.	gene_id "MSTRG.68177"; transcript_id "MSTRG.68177.12"; exon_number "17";
chr16	StringTie	exon	18527537	18527624	1000	-	.	gene_id "MSTRG.68177"; transcript_id "MSTRG.68177.12"; exon_number "18";
chr16	StringTie	exon	18529501	18529637	1000	-	.	gene_id "MSTRG.68177"; transcript_id "MSTRG.68177.12"; exon_number "19";
chr16	StringTie	exon	18531037	18531168	1000	-	.	gene_id "MSTRG.68177"; transcript_id "MSTRG.68177.12"; exon_number "20";
chr16	StringTie	exon	18531466	18531607	1000	-	.	gene_id "MSTRG.68177"; transcript_id "MSTRG.68177.12"; exon_number "21";
chr16	StringTie	exon	18533005	18533179	1000	-	.	gene_id "MSTRG.68177"; transcript_id "MSTRG.68177.12"; exon_number "22";
chr16	StringTie	exon	18538526	18538676	1000	-	.	gene_id "MSTRG.68177"; transcript_id "MSTRG.68177.12"; exon_number "23";
chr16	StringTie	exon	18538859	18538964	1000	-	.	gene_id "MSTRG.68177"; transcript_id "MSTRG.68177.12"; exon_number "24";
chr16	StringTie	exon	18542172	18542261	1000	-	.	gene_id "MSTRG.68177"; transcript_id "MSTRG.68177.12"; exon_number "25";
chr16	StringTie	exon	18542594	18542731	1000	-	.	gene_id "MSTRG.68177"; transcript_id "MSTRG.68177.12"; exon_number "26";
chr16	StringTie	exon	18543617	18543769	1000	-	.	gene_id "MSTRG.68177"; transcript_id "MSTRG.68177.12"; exon_number "27";
chr16	StringTie	exon	18547228	18547300	1000	-	.	gene_id "MSTRG.68177"; transcript_id "MSTRG.68177.12"; exon_number "28";
chr16	StringTie	exon	18549521	18549627	1000	-	.	gene_id "MSTRG.68177"; transcript_id "MSTRG.68177.12"; exon_number "29";
chr16	StringTie	exon	18551439	18551539	1000	-	.	gene_id "MSTRG.68177"; transcript_id "MSTRG.68177.12"; exon_number "30";
chr16	StringTie	exon	18554807	18554852	1000	-	.	gene_id "MSTRG.68177"; transcript_id "MSTRG.68177.12"; exon_number "31";
chr16	StringTie	exon	18557702	18557791	1000	-	.	gene_id "MSTRG.68177"; transcript_id "MSTRG.68177.12"; exon_number "32";
chr16	StringTie	exon	18561876	18562160	1000	-	.	gene_id "MSTRG.68177"; transcript_id "MSTRG.68177.12"; exon_number "33";
chr16	StringTie	transcript	18418385	18509269	1000	-	.	gene_id "MSTRG.68177"; transcript_id "MSTRG.68177.120";
chr16	StringTie	exon	18418385	18418484	1000	-	.	gene_id "MSTRG.68177"; transcript_id "MSTRG.68177.120"; exon_number "1";
chr16	StringTie	exon	18424274	18424281	1000	-	.	gene_id "MSTRG.68177"; transcript_id "MSTRG.68177.120"; exon_number "2";
chr16	StringTie	exon	18501011	18501063	1000	-	.	gene_id "MSTRG.68177"; transcript_id "MSTRG.68177.120"; exon_number "3";
chr16	StringTie	exon	18506952	18506992	1000	-	.	gene_id "MSTRG.68177"; transcript_id "MSTRG.68177.120"; exon_number "4";
chr16	StringTie	exon	18509166	18509269	1000	-	.	gene_id "MSTRG.68177"; transcript_id "MSTRG.68177.120"; exon_number "5";
chr16	StringTie	transcript	18418385	18509305	1000	-	.	gene_id "MSTRG.68177"; transcript_id "MSTRG.68177.121";
chr16	StringTie	exon	18418385	18418484	1000	-	.	gene_id "MSTRG.68177"; transcript_id "MSTRG.68177.121"; exon_number "1";
chr16	StringTie	exon	18424274	18424300	1000	-	.	gene_id "MSTRG.68177"; transcript_id "MSTRG.68177.121"; exon_number "2";
chr16	StringTie	exon	18500492	18500567	1000	-	.	gene_id "MSTRG.68177"; transcript_id "MSTRG.68177.121"; exon_number "3";
chr16	StringTie	exon	18500991	18501083	1000	-	.	gene_id "MSTRG.68177"; transcript_id "MSTRG.68177.121"; exon_number "4";
chr16	StringTie	exon	18506873	18509305	1000	-	.	gene_id "MSTRG.68177"; transcript_id "MSTRG.68177.121"; exon_number "5";
chr16	StringTie	transcript	18418385	18511658	1000	-	.	gene_id "MSTRG.68177"; transcript_id "MSTRG.68177.122";
chr16	StringTie	exon	18418385	18418484	1000	-	.	gene_id "MSTRG.68177"; transcript_id "MSTRG.68177.122"; exon_number "1";
chr16	StringTie	exon	18424274	18424285	1000	-	.	gene_id "MSTRG.68177"; transcript_id "MSTRG.68177.122"; exon_number "2";
chr16	StringTie	exon	18506897	18506992	1000	-	.	gene_id "MSTRG.68177"; transcript_id "MSTRG.68177.122"; exon_number "3";
chr16	StringTie	exon	18509166	18509267	1000	-	.	gene_id "MSTRG.68177"; transcript_id "MSTRG.68177.122"; exon_number "4";
chr16	StringTie	exon	18511546	18511658	1000	-	.	gene_id "MSTRG.68177"; transcript_id "MSTRG.68177.122"; exon_number "5";
chr16	StringTie	transcript	18418385	18514489	1000	-	.	gene_id "MSTRG.68177"; transcript_id "MSTRG.68177.123";
chr16	StringTie	exon	18418385	18418484	1000	-	.	gene_id "MSTRG.68177"; transcript_id "MSTRG.68177.123"; exon_number "1";
chr16	StringTie	exon	18424274	18424303	1000	-	.	gene_id "MSTRG.68177"; transcript_id "MSTRG.68177.123"; exon_number "2";
chr16	StringTie	exon	18501032	18501083	1000	-	.	gene_id "MSTRG.68177"; transcript_id "MSTRG.68177.123"; exon_number "3";
chr16	StringTie	exon	18506873	18506992	1000	-	.	gene_id "MSTRG.68177"; transcript_id "MSTRG.68177.123"; exon_number "4";
chr16	StringTie	exon	18509166	18509267	1000	-	.	gene_id "MSTRG.68177"; transcript_id "MSTRG.68177.123"; exon_number "5";
chr16	StringTie	exon	18511546	18511656	1000	-	.	gene_id "MSTRG.68177"; transcript_id "MSTRG.68177.123"; exon_number "6";
chr16	StringTie	exon	18513350	18514489	1000	-	.	gene_id "MSTRG.68177"; transcript_id "MSTRG.68177.123"; exon_number "7";
chr16	StringTie	transcript	18418385	18514490	1000	-	.	gene_id "MSTRG.68177"; transcript_id "MSTRG.68177.124";
chr16	StringTie	exon	18418385	18418484	1000	-	.	gene_id "MSTRG.68177"; transcript_id "MSTRG.68177.124"; exon_number "1";
chr16	StringTie	exon	18424274	18424393	1000	-	.	gene_id "MSTRG.68177"; transcript_id "MSTRG.68177.124"; exon_number "2";
chr16	StringTie	exon	18426630	18426705	1000	-	.	gene_id "MSTRG.68177"; transcript_id "MSTRG.68177.124"; exon_number "3";
chr16	StringTie	exon	18501034	18501083	1000	-	.	gene_id "MSTRG.68177"; transcript_id "MSTRG.68177.124"; exon_number "4";
chr16	StringTie	exon	18506873	18506992	1000	-	.	gene_id "MSTRG.68177"; transcript_id "MSTRG.68177.124"; exon_number "5";
chr16	StringTie	exon	18509166	18509267	1000	-	.	gene_id "MSTRG.68177"; transcript_id "MSTRG.68177.124"; exon_number "6";
chr16	StringTie	exon	18511546	18511656	1000	-	.	gene_id "MSTRG.68177"; transcript_id "MSTRG.68177.124"; exon_number "7";
chr16	StringTie	exon	18513350	18513433	1000	-	.	gene_id "MSTRG.68177"; transcript_id "MSTRG.68177.124"; exon_number "8";
chr16	StringTie	exon	18514342	18514490	1000	-	.	gene_id "MSTRG.68177"; transcript_id "MSTRG.68177.124"; exon_number "9";
chr16	StringTie	transcript	18418385	18554854	1000	-	.	gene_id "MSTRG.68177"; transcript_id "MSTRG.68177.125";
chr16	StringTie	exon	18418385	18418484	1000	-	.	gene_id "MSTRG.68177"; transcript_id "MSTRG.68177.125"; exon_number "1";
chr16	StringTie	exon	18424274	18426731	1000	-	.	gene_id "MSTRG.68177"; transcript_id "MSTRG.68177.125"; exon_number "2";
chr16	StringTie	exon	18429010	18429120	1000	-	.	gene_id "MSTRG.68177"; transcript_id "MSTRG.68177.125"; exon_number "3";
chr16	StringTie	exon	18430815	18430898	1000	-	.	gene_id "MSTRG.68177"; transcript_id "MSTRG.68177.125"; exon_number "4";
chr16	StringTie	exon	18431807	18431827	1000	-	.	gene_id "MSTRG.68177"; transcript_id "MSTRG.68177.125"; exon_number "5";
chr16	StringTie	exon	18513404	18513433	1000	-	.	gene_id "MSTRG.68177"; transcript_id "MSTRG.68177.125"; exon_number "6";
chr16	StringTie	exon	18514342	18514483	1000	-	.	gene_id "MSTRG.68177"; transcript_id "MSTRG.68177.125"; exon_number "7";
chr16	StringTie	exon	18515883	18517302	1000	-	.	gene_id "MSTRG.68177"; transcript_id "MSTRG.68177.125"; exon_number "8";
chr16	StringTie	exon	18519229	18519355	1000	-	.	gene_id "MSTRG.68177"; transcript_id "MSTRG.68177.125"; exon_number "9";
chr16	StringTie	exon	18519501	18519660	1000	-	.	gene_id "MSTRG.68177"; transcript_id "MSTRG.68177.125"; exon_number "10";
chr16	StringTie	exon	18520597	18520679	1000	-	.	gene_id "MSTRG.68177"; transcript_id "MSTRG.68177.125"; exon_number "11";
chr16	StringTie	exon	18520765	18520983	1000	-	.	gene_id "MSTRG.68177"; transcript_id "MSTRG.68177.125"; exon_number "12";
chr16	StringTie	exon	18523844	18523939	1000	-	.	gene_id "MSTRG.68177"; transcript_id "MSTRG.68177.125"; exon_number "13";
chr16	StringTie	exon	18524489	18524552	1000	-	.	gene_id "MSTRG.68177"; transcript_id "MSTRG.68177.125"; exon_number "14";
chr16	StringTie	exon	18527537	18527624	1000	-	.	gene_id "MSTRG.68177"; transcript_id "MSTRG.68177.125"; exon_number "15";
chr16	StringTie	exon	18529409	18531168	1000	-	.	gene_id "MSTRG.68177"; transcript_id "MSTRG.68177.125"; exon_number "16";
chr16	StringTie	exon	18531466	18531607	1000	-	.	gene_id "MSTRG.68177"; transcript_id "MSTRG.68177.125"; exon_number "17";
chr16	StringTie	exon	18533005	18533179	1000	-	.	gene_id "MSTRG.68177"; transcript_id "MSTRG.68177.125"; exon_number "18";
chr16	StringTie	exon	18538526	18538676	1000	-	.	gene_id "MSTRG.68177"; transcript_id "MSTRG.68177.125"; exon_number "19";
chr16	StringTie	exon	18538859	18538964	1000	-	.	gene_id "MSTRG.68177"; transcript_id "MSTRG.68177.125"; exon_number "20";
chr16	StringTie	exon	18542172	18542261	1000	-	.	gene_id "MSTRG.68177"; transcript_id "MSTRG.68177.125"; exon_number "21";
chr16	StringTie	exon	18542594	18542731	1000	-	.	gene_id "MSTRG.68177"; transcript_id "MSTRG.68177.125"; exon_number "22";
chr16	StringTie	exon	18543656	18543769	1000	-	.	gene_id "MSTRG.68177"; transcript_id "MSTRG.68177.125"; exon_number "23";
chr16	StringTie	exon	18547228	18547300	1000	-	.	gene_id "MSTRG.68177"; transcript_id "MSTRG.68177.125"; exon_number "24";
chr16	StringTie	exon	18549521	18549627	1000	-	.	gene_id "MSTRG.68177"; transcript_id "MSTRG.68177.125"; exon_number "25";
chr16	StringTie	exon	18551439	18551539	1000	-	.	gene_id "MSTRG.68177"; transcript_id "MSTRG.68177.125"; exon_number "26";
chr16	StringTie	exon	18554807	18554854	1000	-	.	gene_id "MSTRG.68177"; transcript_id "MSTRG.68177.125"; exon_number "27";
chr16	StringTie	transcript	18418385	18562163	1000	-	.	gene_id "MSTRG.68177"; transcript_id "MSTRG.68177.126";
chr16	StringTie	exon	18418385	18418484	1000	-	.	gene_id "MSTRG.68177"; transcript_id "MSTRG.68177.126"; exon_number "1";
chr16	StringTie	exon	18424274	18424298	1000	-	.	gene_id "MSTRG.68177"; transcript_id "MSTRG.68177.126"; exon_number "2";
chr16	StringTie	exon	18500990	18511656	1000	-	.	gene_id "MSTRG.68177"; transcript_id "MSTRG.68177.126"; exon_number "3";
chr16	StringTie	exon	18513350	18513433	1000	-	.	gene_id "MSTRG.68177"; transcript_id "MSTRG.68177.126"; exon_number "4";
chr16	StringTie	exon	18514342	18514483	1000	-	.	gene_id "MSTRG.68177"; transcript_id "MSTRG.68177.126"; exon_number "5";
chr16	StringTie	exon	18515883	18516010	1000	-	.	gene_id "MSTRG.68177"; transcript_id "MSTRG.68177.126"; exon_number "6";
chr16	StringTie	exon	18517189	18517302	1000	-	.	gene_id "MSTRG.68177"; transcript_id "MSTRG.68177.126"; exon_number "7";
chr16	StringTie	exon	18519229	18519355	1000	-	.	gene_id "MSTRG.68177"; transcript_id "MSTRG.68177.126"; exon_number "8";
chr16	StringTie	exon	18519501	18519660	1000	-	.	gene_id "MSTRG.68177"; transcript_id "MSTRG.68177.126"; exon_number "9";
chr16	StringTie	exon	18520597	18520679	1000	-	.	gene_id "MSTRG.68177"; transcript_id "MSTRG.68177.126"; exon_number "10";
chr16	StringTie	exon	18520765	18520983	1000	-	.	gene_id "MSTRG.68177"; transcript_id "MSTRG.68177.126"; exon_number "11";
chr16	StringTie	exon	18523844	18523939	1000	-	.	gene_id "MSTRG.68177"; transcript_id "MSTRG.68177.126"; exon_number "12";
chr16	StringTie	exon	18524489	18524552	1000	-	.	gene_id "MSTRG.68177"; transcript_id "MSTRG.68177.126"; exon_number "13";
chr16	StringTie	exon	18527537	18527624	1000	-	.	gene_id "MSTRG.68177"; transcript_id "MSTRG.68177.126"; exon_number "14";
chr16	StringTie	exon	18529501	18529637	1000	-	.	gene_id "MSTRG.68177"; transcript_id "MSTRG.68177.126"; exon_number "15";
chr16	StringTie	exon	18531037	18531168	1000	-	.	gene_id "MSTRG.68177"; transcript_id "MSTRG.68177.126"; exon_number "16";
chr16	StringTie	exon	18531466	18531607	1000	-	.	gene_id "MSTRG.68177"; transcript_id "MSTRG.68177.126"; exon_number "17";
chr16	StringTie	exon	18533005	18533173	1000	-	.	gene_id "MSTRG.68177"; transcript_id "MSTRG.68177.126"; exon_number "18";
chr16	StringTie	exon	18538526	18538676	1000	-	.	gene_id "MSTRG.68177"; transcript_id "MSTRG.68177.126"; exon_number "19";
chr16	StringTie	exon	18538859	18538964	1000	-	.	gene_id "MSTRG.68177"; transcript_id "MSTRG.68177.126"; exon_number "20";
chr16	StringTie	exon	18542172	18542261	1000	-	.	gene_id "MSTRG.68177"; transcript_id "MSTRG.68177.126"; exon_number "21";
chr16	StringTie	exon	18542594	18542731	1000	-	.	gene_id "MSTRG.68177"; transcript_id "MSTRG.68177.126"; exon_number "22";
chr16	StringTie	exon	18543617	18543769	1000	-	.	gene_id "MSTRG.68177"; transcript_id "MSTRG.68177.126"; exon_number "23";
chr16	StringTie	exon	18547228	18547300	1000	-	.	gene_id "MSTRG.68177"; transcript_id "MSTRG.68177.126"; exon_number "24";
chr16	StringTie	exon	18549521	18549627	1000	-	.	gene_id "MSTRG.68177"; transcript_id "MSTRG.68177.126"; exon_number "25";
chr16	StringTie	exon	18551439	18551539	1000	-	.	gene_id "MSTRG.68177"; transcript_id "MSTRG.68177.126"; exon_number "26";
chr16	StringTie	exon	18554807	18554852	1000	-	.	gene_id "MSTRG.68177"; transcript_id "MSTRG.68177.126"; exon_number "27";
chr16	StringTie	exon	18557702	18557791	1000	-	.	gene_id "MSTRG.68177"; transcript_id "MSTRG.68177.126"; exon_number "28";
chr16	StringTie	exon	18561876	18562163	1000	-	.	gene_id "MSTRG.68177"; transcript_id "MSTRG.68177.126"; exon_number "29";
chr16	StringTie	transcript	18418385	18562112	1000	-	.	gene_id "MSTRG.68177"; transcript_id "MSTRG.68177.127";
chr16	StringTie	exon	18418385	18418484	1000	-	.	gene_id "MSTRG.68177"; transcript_id "MSTRG.68177.127"; exon_number "1";
chr16	StringTie	exon	18424274	18424298	1000	-	.	gene_id "MSTRG.68177"; transcript_id "MSTRG.68177.127"; exon_number "2";
chr16	StringTie	exon	18500467	18500567	1000	-	.	gene_id "MSTRG.68177"; transcript_id "MSTRG.68177.127"; exon_number "3";
chr16	StringTie	exon	18500991	18501083	1000	-	.	gene_id "MSTRG.68177"; transcript_id "MSTRG.68177.127"; exon_number "4";
chr16	StringTie	exon	18506873	18506992	1000	-	.	gene_id "MSTRG.68177"; transcript_id "MSTRG.68177.127"; exon_number "5";
chr16	StringTie	exon	18509166	18509267	1000	-	.	gene_id "MSTRG.68177"; transcript_id "MSTRG.68177.127"; exon_number "6";
chr16	StringTie	exon	18511546	18511656	1000	-	.	gene_id "MSTRG.68177"; transcript_id "MSTRG.68177.127"; exon_number "7";
chr16	StringTie	exon	18513350	18513433	1000	-	.	gene_id "MSTRG.68177"; transcript_id "MSTRG.68177.127"; exon_number "8";
chr16	StringTie	exon	18514342	18514483	1000	-	.	gene_id "MSTRG.68177"; transcript_id "MSTRG.68177.127"; exon_number "9";
chr16	StringTie	exon	18515883	18516010	1000	-	.	gene_id "MSTRG.68177"; transcript_id "MSTRG.68177.127"; exon_number "10";
chr16	StringTie	exon	18517189	18517302	1000	-	.	gene_id "MSTRG.68177"; transcript_id "MSTRG.68177.127"; exon_number "11";
chr16	StringTie	exon	18519229	18519355	1000	-	.	gene_id "MSTRG.68177"; transcript_id "MSTRG.68177.127"; exon_number "12";
chr16	StringTie	exon	18519501	18519660	1000	-	.	gene_id "MSTRG.68177"; transcript_id "MSTRG.68177.127"; exon_number "13";
chr16	StringTie	exon	18520597	18520679	1000	-	.	gene_id "MSTRG.68177"; transcript_id "MSTRG.68177.127"; exon_number "14";
chr16	StringTie	exon	18520765	18520983	1000	-	.	gene_id "MSTRG.68177"; transcript_id "MSTRG.68177.127"; exon_number "15";
chr16	StringTie	exon	18523844	18523939	1000	-	.	gene_id "MSTRG.68177"; transcript_id "MSTRG.68177.127"; exon_number "16";
chr16	StringTie	exon	18524489	18524552	1000	-	.	gene_id "MSTRG.68177"; transcript_id "MSTRG.68177.127"; exon_number "17";
chr16	StringTie	exon	18527537	18527624	1000	-	.	gene_id "MSTRG.68177"; transcript_id "MSTRG.68177.127"; exon_number "18";
chr16	StringTie	exon	18529501	18529637	1000	-	.	gene_id "MSTRG.68177"; transcript_id "MSTRG.68177.127"; exon_number "19";
chr16	StringTie	exon	18531037	18531168	1000	-	.	gene_id "MSTRG.68177"; transcript_id "MSTRG.68177.127"; exon_number "20";
chr16	StringTie	exon	18531466	18531607	1000	-	.	gene_id "MSTRG.68177"; transcript_id "MSTRG.68177.127"; exon_number "21";
chr16	StringTie	exon	18533005	18533179	1000	-	.	gene_id "MSTRG.68177"; transcript_id "MSTRG.68177.127"; exon_number "22";
chr16	StringTie	exon	18538526	18538676	1000	-	.	gene_id "MSTRG.68177"; transcript_id "MSTRG.68177.127"; exon_number "23";
chr16	StringTie	exon	18538859	18538964	1000	-	.	gene_id "MSTRG.68177"; transcript_id "MSTRG.68177.127"; exon_number "24";
chr16	StringTie	exon	18542172	18542261	1000	-	.	gene_id "MSTRG.68177"; transcript_id "MSTRG.68177.127"; exon_number "25";
chr16	StringTie	exon	18542594	18542731	1000	-	.	gene_id "MSTRG.68177"; transcript_id "MSTRG.68177.127"; exon_number "26";
chr16	StringTie	exon	18543617	18543769	1000	-	.	gene_id "MSTRG.68177"; transcript_id "MSTRG.68177.127"; exon_number "27";
chr16	StringTie	exon	18547228	18547300	1000	-	.	gene_id "MSTRG.68177"; transcript_id "MSTRG.68177.127"; exon_number "28";
chr16	StringTie	exon	18549521	18549627	1000	-	.	gene_id "MSTRG.68177"; transcript_id "MSTRG.68177.127"; exon_number "29";
chr16	StringTie	exon	18551439	18551539	1000	-	.	gene_id "MSTRG.68177"; transcript_id "MSTRG.68177.127"; exon_number "30";
chr16	StringTie	exon	18554807	18554852	1000	-	.	gene_id "MSTRG.68177"; transcript_id "MSTRG.68177.127"; exon_number "31";
chr16	StringTie	exon	18557702	18557791	1000	-	.	gene_id "MSTRG.68177"; transcript_id "MSTRG.68177.127"; exon_number "32";
chr16	StringTie	exon	18561876	18562112	1000	-	.	gene_id "MSTRG.68177"; transcript_id "MSTRG.68177.127"; exon_number "33";
chr16	StringTie	transcript	18424157	18517333	1000	-	.	gene_id "MSTRG.68177"; transcript_id "MSTRG.68177.129";
chr16	StringTie	exon	18424157	18424393	1000	-	.	gene_id "MSTRG.68177"; transcript_id "MSTRG.68177.129"; exon_number "1";
chr16	StringTie	exon	18426630	18426731	1000	-	.	gene_id "MSTRG.68177"; transcript_id "MSTRG.68177.129"; exon_number "2";
chr16	StringTie	exon	18429010	18429120	1000	-	.	gene_id "MSTRG.68177"; transcript_id "MSTRG.68177.129"; exon_number "3";
chr16	StringTie	exon	18430815	18430898	1000	-	.	gene_id "MSTRG.68177"; transcript_id "MSTRG.68177.129"; exon_number "4";
chr16	StringTie	exon	18431807	18431904	1000	-	.	gene_id "MSTRG.68177"; transcript_id "MSTRG.68177.129"; exon_number "5";
chr16	StringTie	exon	18514368	18514483	1000	-	.	gene_id "MSTRG.68177"; transcript_id "MSTRG.68177.129"; exon_number "6";
chr16	StringTie	exon	18515883	18516010	1000	-	.	gene_id "MSTRG.68177"; transcript_id "MSTRG.68177.129"; exon_number "7";
chr16	StringTie	exon	18517189	18517333	1000	-	.	gene_id "MSTRG.68177"; transcript_id "MSTRG.68177.129"; exon_number "8";
chr16	StringTie	transcript	18416090	18562014	1000	-	.	gene_id "MSTRG.68177"; transcript_id "MSTRG.68177.13";
chr16	StringTie	exon	18416090	18426731	1000	-	.	gene_id "MSTRG.68177"; transcript_id "MSTRG.68177.13"; exon_number "1";
chr16	StringTie	exon	18429010	18429120	1000	-	.	gene_id "MSTRG.68177"; transcript_id "MSTRG.68177.13"; exon_number "2";
chr16	StringTie	exon	18430815	18430898	1000	-	.	gene_id "MSTRG.68177"; transcript_id "MSTRG.68177.13"; exon_number "3";
chr16	StringTie	exon	18431807	18431828	1000	-	.	gene_id "MSTRG.68177"; transcript_id "MSTRG.68177.13"; exon_number "4";
chr16	StringTie	exon	18513393	18513433	1000	-	.	gene_id "MSTRG.68177"; transcript_id "MSTRG.68177.13"; exon_number "5";
chr16	StringTie	exon	18514342	18514483	1000	-	.	gene_id "MSTRG.68177"; transcript_id "MSTRG.68177.13"; exon_number "6";
chr16	StringTie	exon	18515883	18516010	1000	-	.	gene_id "MSTRG.68177"; transcript_id "MSTRG.68177.13"; exon_number "7";
chr16	StringTie	exon	18517189	18517302	1000	-	.	gene_id "MSTRG.68177"; transcript_id "MSTRG.68177.13"; exon_number "8";
chr16	StringTie	exon	18519229	18519355	1000	-	.	gene_id "MSTRG.68177"; transcript_id "MSTRG.68177.13"; exon_number "9";
chr16	StringTie	exon	18519501	18519660	1000	-	.	gene_id "MSTRG.68177"; transcript_id "MSTRG.68177.13"; exon_number "10";
chr16	StringTie	exon	18520597	18520679	1000	-	.	gene_id "MSTRG.68177"; transcript_id "MSTRG.68177.13"; exon_number "11";
chr16	StringTie	exon	18520765	18520983	1000	-	.	gene_id "MSTRG.68177"; transcript_id "MSTRG.68177.13"; exon_number "12";
chr16	StringTie	exon	18523844	18523939	1000	-	.	gene_id "MSTRG.68177"; transcript_id "MSTRG.68177.13"; exon_number "13";
chr16	StringTie	exon	18524489	18524552	1000	-	.	gene_id "MSTRG.68177"; transcript_id "MSTRG.68177.13"; exon_number "14";
chr16	StringTie	exon	18527537	18527624	1000	-	.	gene_id "MSTRG.68177"; transcript_id "MSTRG.68177.13"; exon_number "15";
chr16	StringTie	exon	18528013	18528071	1000	-	.	gene_id "MSTRG.68177"; transcript_id "MSTRG.68177.13"; exon_number "16";
chr16	StringTie	exon	18529501	18529637	1000	-	.	gene_id "MSTRG.68177"; transcript_id "MSTRG.68177.13"; exon_number "17";
chr16	StringTie	exon	18531037	18531168	1000	-	.	gene_id "MSTRG.68177"; transcript_id "MSTRG.68177.13"; exon_number "18";
chr16	StringTie	exon	18531466	18531607	1000	-	.	gene_id "MSTRG.68177"; transcript_id "MSTRG.68177.13"; exon_number "19";
chr16	StringTie	exon	18533005	18533179	1000	-	.	gene_id "MSTRG.68177"; transcript_id "MSTRG.68177.13"; exon_number "20";
chr16	StringTie	exon	18538526	18538676	1000	-	.	gene_id "MSTRG.68177"; transcript_id "MSTRG.68177.13"; exon_number "21";
chr16	StringTie	exon	18538859	18538964	1000	-	.	gene_id "MSTRG.68177"; transcript_id "MSTRG.68177.13"; exon_number "22";
chr16	StringTie	exon	18542172	18542261	1000	-	.	gene_id "MSTRG.68177"; transcript_id "MSTRG.68177.13"; exon_number "23";
chr16	StringTie	exon	18542594	18542731	1000	-	.	gene_id "MSTRG.68177"; transcript_id "MSTRG.68177.13"; exon_number "24";
chr16	StringTie	exon	18543617	18543769	1000	-	.	gene_id "MSTRG.68177"; transcript_id "MSTRG.68177.13"; exon_number "25";
chr16	StringTie	exon	18547228	18547300	1000	-	.	gene_id "MSTRG.68177"; transcript_id "MSTRG.68177.13"; exon_number "26";
chr16	StringTie	exon	18549521	18549627	1000	-	.	gene_id "MSTRG.68177"; transcript_id "MSTRG.68177.13"; exon_number "27";
chr16	StringTie	exon	18551439	18551537	1000	-	.	gene_id "MSTRG.68177"; transcript_id "MSTRG.68177.13"; exon_number "28";
chr16	StringTie	exon	18554807	18554852	1000	-	.	gene_id "MSTRG.68177"; transcript_id "MSTRG.68177.13"; exon_number "29";
chr16	StringTie	exon	18557702	18557791	1000	-	.	gene_id "MSTRG.68177"; transcript_id "MSTRG.68177.13"; exon_number "30";
chr16	StringTie	exon	18561876	18562014	1000	-	.	gene_id "MSTRG.68177"; transcript_id "MSTRG.68177.13"; exon_number "31";
chr16	StringTie	transcript	18424165	18509268	1000	-	.	gene_id "MSTRG.68177"; transcript_id "MSTRG.68177.130";
chr16	StringTie	exon	18424165	18424393	1000	-	.	gene_id "MSTRG.68177"; transcript_id "MSTRG.68177.130"; exon_number "1";
chr16	StringTie	exon	18426630	18426651	1000	-	.	gene_id "MSTRG.68177"; transcript_id "MSTRG.68177.130"; exon_number "2";
chr16	StringTie	exon	18506953	18506992	1000	-	.	gene_id "MSTRG.68177"; transcript_id "MSTRG.68177.130"; exon_number "3";
chr16	StringTie	exon	18509166	18509268	1000	-	.	gene_id "MSTRG.68177"; transcript_id "MSTRG.68177.130"; exon_number "4";
chr16	StringTie	transcript	18424246	18509302	1000	-	.	gene_id "MSTRG.68177"; transcript_id "MSTRG.68177.131";
chr16	StringTie	exon	18424246	18424393	1000	-	.	gene_id "MSTRG.68177"; transcript_id "MSTRG.68177.131"; exon_number "1";
chr16	StringTie	exon	18426630	18426651	1000	-	.	gene_id "MSTRG.68177"; transcript_id "MSTRG.68177.131"; exon_number "2";
chr16	StringTie	exon	18506972	18506992	1000	-	.	gene_id "MSTRG.68177"; transcript_id "MSTRG.68177.131"; exon_number "3";
chr16	StringTie	exon	18509166	18509302	1000	-	.	gene_id "MSTRG.68177"; transcript_id "MSTRG.68177.131"; exon_number "4";
chr16	StringTie	transcript	18424264	18509270	1000	-	.	gene_id "MSTRG.68177"; transcript_id "MSTRG.68177.132";
chr16	StringTie	exon	18424264	18424393	1000	-	.	gene_id "MSTRG.68177"; transcript_id "MSTRG.68177.132"; exon_number "1";
chr16	StringTie	exon	18426630	18426659	1000	-	.	gene_id "MSTRG.68177"; transcript_id "MSTRG.68177.132"; exon_number "2";
chr16	StringTie	exon	18506932	18506992	1000	-	.	gene_id "MSTRG.68177"; transcript_id "MSTRG.68177.132"; exon_number "3";
chr16	StringTie	exon	18509166	18509270	1000	-	.	gene_id "MSTRG.68177"; transcript_id "MSTRG.68177.132"; exon_number "4";
chr16	StringTie	transcript	18424266	18514568	1000	-	.	gene_id "MSTRG.68177"; transcript_id "MSTRG.68177.133";
chr16	StringTie	exon	18424266	18424393	1000	-	.	gene_id "MSTRG.68177"; transcript_id "MSTRG.68177.133"; exon_number "1";
chr16	StringTie	exon	18426630	18426731	1000	-	.	gene_id "MSTRG.68177"; transcript_id "MSTRG.68177.133"; exon_number "2";
chr16	StringTie	exon	18429010	18429034	1000	-	.	gene_id "MSTRG.68177"; transcript_id "MSTRG.68177.133"; exon_number "3";
chr16	StringTie	exon	18506980	18506992	1000	-	.	gene_id "MSTRG.68177"; transcript_id "MSTRG.68177.133"; exon_number "4";
chr16	StringTie	exon	18509166	18509267	1000	-	.	gene_id "MSTRG.68177"; transcript_id "MSTRG.68177.133"; exon_number "5";
chr16	StringTie	exon	18511546	18511656	1000	-	.	gene_id "MSTRG.68177"; transcript_id "MSTRG.68177.133"; exon_number "6";
chr16	StringTie	exon	18513350	18513433	1000	-	.	gene_id "MSTRG.68177"; transcript_id "MSTRG.68177.133"; exon_number "7";
chr16	StringTie	exon	18514342	18514568	1000	-	.	gene_id "MSTRG.68177"; transcript_id "MSTRG.68177.133"; exon_number "8";
chr16	StringTie	transcript	18424272	18513449	1000	-	.	gene_id "MSTRG.68177"; transcript_id "MSTRG.68177.134";
chr16	StringTie	exon	18424272	18424393	1000	-	.	gene_id "MSTRG.68177"; transcript_id "MSTRG.68177.134"; exon_number "1";
chr16	StringTie	exon	18426630	18426657	1000	-	.	gene_id "MSTRG.68177"; transcript_id "MSTRG.68177.134"; exon_number "2";
chr16	StringTie	exon	18500378	18501083	1000	-	.	gene_id "MSTRG.68177"; transcript_id "MSTRG.68177.134"; exon_number "3";
chr16	StringTie	exon	18506873	18506992	1000	-	.	gene_id "MSTRG.68177"; transcript_id "MSTRG.68177.134"; exon_number "4";
chr16	StringTie	exon	18509166	18509267	1000	-	.	gene_id "MSTRG.68177"; transcript_id "MSTRG.68177.134"; exon_number "5";
chr16	StringTie	exon	18511546	18511656	1000	-	.	gene_id "MSTRG.68177"; transcript_id "MSTRG.68177.134"; exon_number "6";
chr16	StringTie	exon	18513350	18513449	1000	-	.	gene_id "MSTRG.68177"; transcript_id "MSTRG.68177.134"; exon_number "7";
chr16	StringTie	transcript	18424273	18509269	1000	-	.	gene_id "MSTRG.68177"; transcript_id "MSTRG.68177.135";
chr16	StringTie	exon	18424273	18424393	1000	-	.	gene_id "MSTRG.68177"; transcript_id "MSTRG.68177.135"; exon_number "1";
chr16	StringTie	exon	18426630	18426647	1000	-	.	gene_id "MSTRG.68177"; transcript_id "MSTRG.68177.135"; exon_number "2";
chr16	StringTie	exon	18506959	18506992	1000	-	.	gene_id "MSTRG.68177"; transcript_id "MSTRG.68177.135"; exon_number "3";
chr16	StringTie	exon	18509166	18509269	1000	-	.	gene_id "MSTRG.68177"; transcript_id "MSTRG.68177.135"; exon_number "4";
chr16	StringTie	transcript	18424273	18511752	1000	-	.	gene_id "MSTRG.68177"; transcript_id "MSTRG.68177.136";
chr16	StringTie	exon	18424273	18424393	1000	-	.	gene_id "MSTRG.68177"; transcript_id "MSTRG.68177.136"; exon_number "1";
chr16	StringTie	exon	18426630	18426731	1000	-	.	gene_id "MSTRG.68177"; transcript_id "MSTRG.68177.136"; exon_number "2";
chr16	StringTie	exon	18429010	18429055	1000	-	.	gene_id "MSTRG.68177"; transcript_id "MSTRG.68177.136"; exon_number "3";
chr16	StringTie	exon	18506884	18506992	1000	-	.	gene_id "MSTRG.68177"; transcript_id "MSTRG.68177.136"; exon_number "4";
chr16	StringTie	exon	18509166	18509267	1000	-	.	gene_id "MSTRG.68177"; transcript_id "MSTRG.68177.136"; exon_number "5";
chr16	StringTie	exon	18511546	18511752	1000	-	.	gene_id "MSTRG.68177"; transcript_id "MSTRG.68177.136"; exon_number "6";
chr16	StringTie	transcript	18424273	18514484	1000	-	.	gene_id "MSTRG.68177"; transcript_id "MSTRG.68177.137";
chr16	StringTie	exon	18424273	18424393	1000	-	.	gene_id "MSTRG.68177"; transcript_id "MSTRG.68177.137"; exon_number "1";
chr16	StringTie	exon	18426630	18426731	1000	-	.	gene_id "MSTRG.68177"; transcript_id "MSTRG.68177.137"; exon_number "2";
chr16	StringTie	exon	18429010	18429120	1000	-	.	gene_id "MSTRG.68177"; transcript_id "MSTRG.68177.137"; exon_number "3";
chr16	StringTie	exon	18430815	18430898	1000	-	.	gene_id "MSTRG.68177"; transcript_id "MSTRG.68177.137"; exon_number "4";
chr16	StringTie	exon	18431807	18431813	1000	-	.	gene_id "MSTRG.68177"; transcript_id "MSTRG.68177.137"; exon_number "5";
chr16	StringTie	exon	18506911	18506992	1000	-	.	gene_id "MSTRG.68177"; transcript_id "MSTRG.68177.137"; exon_number "6";
chr16	StringTie	exon	18509166	18509267	1000	-	.	gene_id "MSTRG.68177"; transcript_id "MSTRG.68177.137"; exon_number "7";
chr16	StringTie	exon	18511546	18511656	1000	-	.	gene_id "MSTRG.68177"; transcript_id "MSTRG.68177.137"; exon_number "8";
chr16	StringTie	exon	18513350	18513433	1000	-	.	gene_id "MSTRG.68177"; transcript_id "MSTRG.68177.137"; exon_number "9";
chr16	StringTie	exon	18514342	18514484	1000	-	.	gene_id "MSTRG.68177"; transcript_id "MSTRG.68177.137"; exon_number "10";
chr16	StringTie	transcript	18424274	18509391	1000	-	.	gene_id "MSTRG.68177"; transcript_id "MSTRG.68177.138";
chr16	StringTie	exon	18424274	18424393	1000	-	.	gene_id "MSTRG.68177"; transcript_id "MSTRG.68177.138"; exon_number "1";
chr16	StringTie	exon	18426630	18426638	1000	-	.	gene_id "MSTRG.68177"; transcript_id "MSTRG.68177.138"; exon_number "2";
chr16	StringTie	exon	18506957	18506992	1000	-	.	gene_id "MSTRG.68177"; transcript_id "MSTRG.68177.138"; exon_number "3";
chr16	StringTie	exon	18509166	18509391	1000	-	.	gene_id "MSTRG.68177"; transcript_id "MSTRG.68177.138"; exon_number "4";
chr16	StringTie	transcript	18424274	18509268	1000	-	.	gene_id "MSTRG.68177"; transcript_id "MSTRG.68177.139";
chr16	StringTie	exon	18424274	18424393	1000	-	.	gene_id "MSTRG.68177"; transcript_id "MSTRG.68177.139"; exon_number "1";
chr16	StringTie	exon	18426630	18426731	1000	-	.	gene_id "MSTRG.68177"; transcript_id "MSTRG.68177.139"; exon_number "2";
chr16	StringTie	exon	18429010	18429120	1000	-	.	gene_id "MSTRG.68177"; transcript_id "MSTRG.68177.139"; exon_number "3";
chr16	StringTie	exon	18430815	18430861	1000	-	.	gene_id "MSTRG.68177"; transcript_id "MSTRG.68177.139"; exon_number "4";
chr16	StringTie	exon	18506911	18506992	1000	-	.	gene_id "MSTRG.68177"; transcript_id "MSTRG.68177.139"; exon_number "5";
chr16	StringTie	exon	18509166	18509268	1000	-	.	gene_id "MSTRG.68177"; transcript_id "MSTRG.68177.139"; exon_number "6";
chr16	StringTie	transcript	18416423	18516020	1000	-	.	gene_id "MSTRG.68177"; transcript_id "MSTRG.68177.14";
chr16	StringTie	exon	18416423	18429120	1000	-	.	gene_id "MSTRG.68177"; transcript_id "MSTRG.68177.14"; exon_number "1";
chr16	StringTie	exon	18430815	18430898	1000	-	.	gene_id "MSTRG.68177"; transcript_id "MSTRG.68177.14"; exon_number "2";
chr16	StringTie	exon	18431807	18431827	1000	-	.	gene_id "MSTRG.68177"; transcript_id "MSTRG.68177.14"; exon_number "3";
chr16	StringTie	exon	18514364	18514483	1000	-	.	gene_id "MSTRG.68177"; transcript_id "MSTRG.68177.14"; exon_number "4";
chr16	StringTie	exon	18515883	18516020	1000	-	.	gene_id "MSTRG.68177"; transcript_id "MSTRG.68177.14"; exon_number "5";
chr16	StringTie	transcript	18424274	18513449	1000	-	.	gene_id "MSTRG.68177"; transcript_id "MSTRG.68177.140";
chr16	StringTie	exon	18424274	18424393	1000	-	.	gene_id "MSTRG.68177"; transcript_id "MSTRG.68177.140"; exon_number "1";
chr16	StringTie	exon	18426630	18426655	1000	-	.	gene_id "MSTRG.68177"; transcript_id "MSTRG.68177.140"; exon_number "2";
chr16	StringTie	exon	18501042	18501083	1000	-	.	gene_id "MSTRG.68177"; transcript_id "MSTRG.68177.140"; exon_number "3";
chr16	StringTie	exon	18506873	18506992	1000	-	.	gene_id "MSTRG.68177"; transcript_id "MSTRG.68177.140"; exon_number "4";
chr16	StringTie	exon	18509166	18509267	1000	-	.	gene_id "MSTRG.68177"; transcript_id "MSTRG.68177.140"; exon_number "5";
chr16	StringTie	exon	18511546	18511656	1000	-	.	gene_id "MSTRG.68177"; transcript_id "MSTRG.68177.140"; exon_number "6";
chr16	StringTie	exon	18513350	18513449	1000	-	.	gene_id "MSTRG.68177"; transcript_id "MSTRG.68177.140"; exon_number "7";
chr16	StringTie	transcript	18426628	18517368	1000	-	.	gene_id "MSTRG.68177"; transcript_id "MSTRG.68177.141";
chr16	StringTie	exon	18426628	18426731	1000	-	.	gene_id "MSTRG.68177"; transcript_id "MSTRG.68177.141"; exon_number "1";
chr16	StringTie	exon	18429010	18429120	1000	-	.	gene_id "MSTRG.68177"; transcript_id "MSTRG.68177.141"; exon_number "2";
chr16	StringTie	exon	18430815	18430898	1000	-	.	gene_id "MSTRG.68177"; transcript_id "MSTRG.68177.141"; exon_number "3";
chr16	StringTie	exon	18431807	18431881	1000	-	.	gene_id "MSTRG.68177"; transcript_id "MSTRG.68177.141"; exon_number "4";
chr16	StringTie	exon	18514366	18514483	1000	-	.	gene_id "MSTRG.68177"; transcript_id "MSTRG.68177.141"; exon_number "5";
chr16	StringTie	exon	18515883	18516010	1000	-	.	gene_id "MSTRG.68177"; transcript_id "MSTRG.68177.141"; exon_number "6";
chr16	StringTie	exon	18517189	18517368	1000	-	.	gene_id "MSTRG.68177"; transcript_id "MSTRG.68177.141"; exon_number "7";
chr16	StringTie	transcript	18426629	18514541	1000	-	.	gene_id "MSTRG.68177"; transcript_id "MSTRG.68177.142";
chr16	StringTie	exon	18426629	18426731	1000	-	.	gene_id "MSTRG.68177"; transcript_id "MSTRG.68177.142"; exon_number "1";
chr16	StringTie	exon	18429010	18429120	1000	-	.	gene_id "MSTRG.68177"; transcript_id "MSTRG.68177.142"; exon_number "2";
chr16	StringTie	exon	18430815	18430898	1000	-	.	gene_id "MSTRG.68177"; transcript_id "MSTRG.68177.142"; exon_number "3";
chr16	StringTie	exon	18431807	18431827	1000	-	.	gene_id "MSTRG.68177"; transcript_id "MSTRG.68177.142"; exon_number "4";
chr16	StringTie	exon	18514364	18514541	1000	-	.	gene_id "MSTRG.68177"; transcript_id "MSTRG.68177.142"; exon_number "5";
chr16	StringTie	transcript	18426629	18514541	1000	-	.	gene_id "MSTRG.68177"; transcript_id "MSTRG.68177.143";
chr16	StringTie	exon	18426629	18426731	1000	-	.	gene_id "MSTRG.68177"; transcript_id "MSTRG.68177.143"; exon_number "1";
chr16	StringTie	exon	18429010	18429120	1000	-	.	gene_id "MSTRG.68177"; transcript_id "MSTRG.68177.143"; exon_number "2";
chr16	StringTie	exon	18430815	18430898	1000	-	.	gene_id "MSTRG.68177"; transcript_id "MSTRG.68177.143"; exon_number "3";
chr16	StringTie	exon	18431807	18431840	1000	-	.	gene_id "MSTRG.68177"; transcript_id "MSTRG.68177.143"; exon_number "4";
chr16	StringTie	exon	18514357	18514541	1000	-	.	gene_id "MSTRG.68177"; transcript_id "MSTRG.68177.143"; exon_number "5";
chr16	StringTie	transcript	18426629	18513449	1000	-	.	gene_id "MSTRG.68177"; transcript_id "MSTRG.68177.144";
chr16	StringTie	exon	18426629	18426731	1000	-	.	gene_id "MSTRG.68177"; transcript_id "MSTRG.68177.144"; exon_number "1";
chr16	StringTie	exon	18429010	18429120	1000	-	.	gene_id "MSTRG.68177"; transcript_id "MSTRG.68177.144"; exon_number "2";
chr16	StringTie	exon	18430815	18430854	1000	-	.	gene_id "MSTRG.68177"; transcript_id "MSTRG.68177.144"; exon_number "3";
chr16	StringTie	exon	18511601	18511656	1000	-	.	gene_id "MSTRG.68177"; transcript_id "MSTRG.68177.144"; exon_number "4";
chr16	StringTie	exon	18513350	18513449	1000	-	.	gene_id "MSTRG.68177"; transcript_id "MSTRG.68177.144"; exon_number "5";
chr16	StringTie	transcript	18426629	18513449	1000	-	.	gene_id "MSTRG.68177"; transcript_id "MSTRG.68177.145";
chr16	StringTie	exon	18426629	18426731	1000	-	.	gene_id "MSTRG.68177"; transcript_id "MSTRG.68177.145"; exon_number "1";
chr16	StringTie	exon	18429010	18429120	1000	-	.	gene_id "MSTRG.68177"; transcript_id "MSTRG.68177.145"; exon_number "2";
chr16	StringTie	exon	18430815	18430898	1000	-	.	gene_id "MSTRG.68177"; transcript_id "MSTRG.68177.145"; exon_number "3";
chr16	StringTie	exon	18431807	18431842	1000	-	.	gene_id "MSTRG.68177"; transcript_id "MSTRG.68177.145"; exon_number "4";
chr16	StringTie	exon	18500993	18501083	1000	-	.	gene_id "MSTRG.68177"; transcript_id "MSTRG.68177.145"; exon_number "5";
chr16	StringTie	exon	18506873	18506992	1000	-	.	gene_id "MSTRG.68177"; transcript_id "MSTRG.68177.145"; exon_number "6";
chr16	StringTie	exon	18509166	18509267	1000	-	.	gene_id "MSTRG.68177"; transcript_id "MSTRG.68177.145"; exon_number "7";
chr16	StringTie	exon	18511546	18511656	1000	-	.	gene_id "MSTRG.68177"; transcript_id "MSTRG.68177.145"; exon_number "8";
chr16	StringTie	exon	18513350	18513449	1000	-	.	gene_id "MSTRG.68177"; transcript_id "MSTRG.68177.145"; exon_number "9";
chr16	StringTie	transcript	18426629	18562156	1000	-	.	gene_id "MSTRG.68177"; transcript_id "MSTRG.68177.146";
chr16	StringTie	exon	18426629	18426731	1000	-	.	gene_id "MSTRG.68177"; transcript_id "MSTRG.68177.146"; exon_number "1";
chr16	StringTie	exon	18429010	18429120	1000	-	.	gene_id "MSTRG.68177"; transcript_id "MSTRG.68177.146"; exon_number "2";
chr16	StringTie	exon	18430815	18430898	1000	-	.	gene_id "MSTRG.68177"; transcript_id "MSTRG.68177.146"; exon_number "3";
chr16	StringTie	exon	18431807	18431828	1000	-	.	gene_id "MSTRG.68177"; transcript_id "MSTRG.68177.146"; exon_number "4";
chr16	StringTie	exon	18513393	18513433	1000	-	.	gene_id "MSTRG.68177"; transcript_id "MSTRG.68177.146"; exon_number "5";
chr16	StringTie	exon	18514342	18514483	1000	-	.	gene_id "MSTRG.68177"; transcript_id "MSTRG.68177.146"; exon_number "6";
chr16	StringTie	exon	18515883	18517302	1000	-	.	gene_id "MSTRG.68177"; transcript_id "MSTRG.68177.146"; exon_number "7";
chr16	StringTie	exon	18519229	18519355	1000	-	.	gene_id "MSTRG.68177"; transcript_id "MSTRG.68177.146"; exon_number "8";
chr16	StringTie	exon	18519501	18519660	1000	-	.	gene_id "MSTRG.68177"; transcript_id "MSTRG.68177.146"; exon_number "9";
chr16	StringTie	exon	18520597	18520679	1000	-	.	gene_id "MSTRG.68177"; transcript_id "MSTRG.68177.146"; exon_number "10";
chr16	StringTie	exon	18520765	18520983	1000	-	.	gene_id "MSTRG.68177"; transcript_id "MSTRG.68177.146"; exon_number "11";
chr16	StringTie	exon	18523844	18523939	1000	-	.	gene_id "MSTRG.68177"; transcript_id "MSTRG.68177.146"; exon_number "12";
chr16	StringTie	exon	18524489	18524552	1000	-	.	gene_id "MSTRG.68177"; transcript_id "MSTRG.68177.146"; exon_number "13";
chr16	StringTie	exon	18527537	18527624	1000	-	.	gene_id "MSTRG.68177"; transcript_id "MSTRG.68177.146"; exon_number "14";
chr16	StringTie	exon	18528013	18528071	1000	-	.	gene_id "MSTRG.68177"; transcript_id "MSTRG.68177.146"; exon_number "15";
chr16	StringTie	exon	18529501	18529637	1000	-	.	gene_id "MSTRG.68177"; transcript_id "MSTRG.68177.146"; exon_number "16";
chr16	StringTie	exon	18531037	18531168	1000	-	.	gene_id "MSTRG.68177"; transcript_id "MSTRG.68177.146"; exon_number "17";
chr16	StringTie	exon	18531466	18531607	1000	-	.	gene_id "MSTRG.68177"; transcript_id "MSTRG.68177.146"; exon_number "18";
chr16	StringTie	exon	18533005	18533179	1000	-	.	gene_id "MSTRG.68177"; transcript_id "MSTRG.68177.146"; exon_number "19";
chr16	StringTie	exon	18538526	18538676	1000	-	.	gene_id "MSTRG.68177"; transcript_id "MSTRG.68177.146"; exon_number "20";
chr16	StringTie	exon	18538859	18538964	1000	-	.	gene_id "MSTRG.68177"; transcript_id "MSTRG.68177.146"; exon_number "21";
chr16	StringTie	exon	18542172	18542261	1000	-	.	gene_id "MSTRG.68177"; transcript_id "MSTRG.68177.146"; exon_number "22";
chr16	StringTie	exon	18542594	18542731	1000	-	.	gene_id "MSTRG.68177"; transcript_id "MSTRG.68177.146"; exon_number "23";
chr16	StringTie	exon	18543617	18543769	1000	-	.	gene_id "MSTRG.68177"; transcript_id "MSTRG.68177.146"; exon_number "24";
chr16	StringTie	exon	18547228	18547300	1000	-	.	gene_id "MSTRG.68177"; transcript_id "MSTRG.68177.146"; exon_number "25";
chr16	StringTie	exon	18549521	18549627	1000	-	.	gene_id "MSTRG.68177"; transcript_id "MSTRG.68177.146"; exon_number "26";
chr16	StringTie	exon	18551439	18551539	1000	-	.	gene_id "MSTRG.68177"; transcript_id "MSTRG.68177.146"; exon_number "27";
chr16	StringTie	exon	18554807	18554852	1000	-	.	gene_id "MSTRG.68177"; transcript_id "MSTRG.68177.146"; exon_number "28";
chr16	StringTie	exon	18557702	18557791	1000	-	.	gene_id "MSTRG.68177"; transcript_id "MSTRG.68177.146"; exon_number "29";
chr16	StringTie	exon	18561876	18562156	1000	-	.	gene_id "MSTRG.68177"; transcript_id "MSTRG.68177.146"; exon_number "30";
chr16	StringTie	transcript	18426630	18511659	1000	-	.	gene_id "MSTRG.68177"; transcript_id "MSTRG.68177.147";
chr16	StringTie	exon	18426630	18426731	1000	-	.	gene_id "MSTRG.68177"; transcript_id "MSTRG.68177.147"; exon_number "1";
chr16	StringTie	exon	18429010	18429019	1000	-	.	gene_id "MSTRG.68177"; transcript_id "MSTRG.68177.147"; exon_number "2";
chr16	StringTie	exon	18506877	18506992	1000	-	.	gene_id "MSTRG.68177"; transcript_id "MSTRG.68177.147"; exon_number "3";
chr16	StringTie	exon	18509166	18509267	1000	-	.	gene_id "MSTRG.68177"; transcript_id "MSTRG.68177.147"; exon_number "4";
chr16	StringTie	exon	18511546	18511659	1000	-	.	gene_id "MSTRG.68177"; transcript_id "MSTRG.68177.147"; exon_number "5";
chr16	StringTie	transcript	18426630	18562024	1000	-	.	gene_id "MSTRG.68177"; transcript_id "MSTRG.68177.148";
chr16	StringTie	exon	18426630	18426731	1000	-	.	gene_id "MSTRG.68177"; transcript_id "MSTRG.68177.148"; exon_number "1";
chr16	StringTie	exon	18429010	18429120	1000	-	.	gene_id "MSTRG.68177"; transcript_id "MSTRG.68177.148"; exon_number "2";
chr16	StringTie	exon	18430815	18430898	1000	-	.	gene_id "MSTRG.68177"; transcript_id "MSTRG.68177.148"; exon_number "3";
chr16	StringTie	exon	18431807	18431829	1000	-	.	gene_id "MSTRG.68177"; transcript_id "MSTRG.68177.148"; exon_number "4";
chr16	StringTie	exon	18513401	18513433	1000	-	.	gene_id "MSTRG.68177"; transcript_id "MSTRG.68177.148"; exon_number "5";
chr16	StringTie	exon	18514342	18514483	1000	-	.	gene_id "MSTRG.68177"; transcript_id "MSTRG.68177.148"; exon_number "6";
chr16	StringTie	exon	18515883	18516010	1000	-	.	gene_id "MSTRG.68177"; transcript_id "MSTRG.68177.148"; exon_number "7";
chr16	StringTie	exon	18517189	18517302	1000	-	.	gene_id "MSTRG.68177"; transcript_id "MSTRG.68177.148"; exon_number "8";
chr16	StringTie	exon	18519229	18519660	1000	-	.	gene_id "MSTRG.68177"; transcript_id "MSTRG.68177.148"; exon_number "9";
chr16	StringTie	exon	18520597	18520679	1000	-	.	gene_id "MSTRG.68177"; transcript_id "MSTRG.68177.148"; exon_number "10";
chr16	StringTie	exon	18520765	18520983	1000	-	.	gene_id "MSTRG.68177"; transcript_id "MSTRG.68177.148"; exon_number "11";
chr16	StringTie	exon	18523844	18523939	1000	-	.	gene_id "MSTRG.68177"; transcript_id "MSTRG.68177.148"; exon_number "12";
chr16	StringTie	exon	18524489	18524552	1000	-	.	gene_id "MSTRG.68177"; transcript_id "MSTRG.68177.148"; exon_number "13";
chr16	StringTie	exon	18527537	18527624	1000	-	.	gene_id "MSTRG.68177"; transcript_id "MSTRG.68177.148"; exon_number "14";
chr16	StringTie	exon	18528013	18528071	1000	-	.	gene_id "MSTRG.68177"; transcript_id "MSTRG.68177.148"; exon_number "15";
chr16	StringTie	exon	18529501	18529637	1000	-	.	gene_id "MSTRG.68177"; transcript_id "MSTRG.68177.148"; exon_number "16";
chr16	StringTie	exon	18531037	18531168	1000	-	.	gene_id "MSTRG.68177"; transcript_id "MSTRG.68177.148"; exon_number "17";
chr16	StringTie	exon	18531466	18531607	1000	-	.	gene_id "MSTRG.68177"; transcript_id "MSTRG.68177.148"; exon_number "18";
chr16	StringTie	exon	18533005	18533179	1000	-	.	gene_id "MSTRG.68177"; transcript_id "MSTRG.68177.148"; exon_number "19";
chr16	StringTie	exon	18538526	18538676	1000	-	.	gene_id "MSTRG.68177"; transcript_id "MSTRG.68177.148"; exon_number "20";
chr16	StringTie	exon	18538859	18538964	1000	-	.	gene_id "MSTRG.68177"; transcript_id "MSTRG.68177.148"; exon_number "21";
chr16	StringTie	exon	18542172	18542261	1000	-	.	gene_id "MSTRG.68177"; transcript_id "MSTRG.68177.148"; exon_number "22";
chr16	StringTie	exon	18542594	18542731	1000	-	.	gene_id "MSTRG.68177"; transcript_id "MSTRG.68177.148"; exon_number "23";
chr16	StringTie	exon	18543617	18543769	1000	-	.	gene_id "MSTRG.68177"; transcript_id "MSTRG.68177.148"; exon_number "24";
chr16	StringTie	exon	18547228	18547300	1000	-	.	gene_id "MSTRG.68177"; transcript_id "MSTRG.68177.148"; exon_number "25";
chr16	StringTie	exon	18549521	18549627	1000	-	.	gene_id "MSTRG.68177"; transcript_id "MSTRG.68177.148"; exon_number "26";
chr16	StringTie	exon	18551439	18551539	1000	-	.	gene_id "MSTRG.68177"; transcript_id "MSTRG.68177.148"; exon_number "27";
chr16	StringTie	exon	18554807	18554852	1000	-	.	gene_id "MSTRG.68177"; transcript_id "MSTRG.68177.148"; exon_number "28";
chr16	StringTie	exon	18557702	18557785	1000	-	.	gene_id "MSTRG.68177"; transcript_id "MSTRG.68177.148"; exon_number "29";
chr16	StringTie	exon	18561876	18562024	1000	-	.	gene_id "MSTRG.68177"; transcript_id "MSTRG.68177.148"; exon_number "30";
chr16	StringTie	transcript	18428022	18562155	1000	-	.	gene_id "MSTRG.68177"; transcript_id "MSTRG.68177.149";
chr16	StringTie	exon	18428022	18428550	1000	-	.	gene_id "MSTRG.68177"; transcript_id "MSTRG.68177.149"; exon_number "1";
chr16	StringTie	exon	18429010	18429120	1000	-	.	gene_id "MSTRG.68177"; transcript_id "MSTRG.68177.149"; exon_number "2";
chr16	StringTie	exon	18430815	18430898	1000	-	.	gene_id "MSTRG.68177"; transcript_id "MSTRG.68177.149"; exon_number "3";
chr16	StringTie	exon	18431807	18431829	1000	-	.	gene_id "MSTRG.68177"; transcript_id "MSTRG.68177.149"; exon_number "4";
chr16	StringTie	exon	18513401	18513433	1000	-	.	gene_id "MSTRG.68177"; transcript_id "MSTRG.68177.149"; exon_number "5";
chr16	StringTie	exon	18514342	18514483	1000	-	.	gene_id "MSTRG.68177"; transcript_id "MSTRG.68177.149"; exon_number "6";
chr16	StringTie	exon	18515883	18517302	1000	-	.	gene_id "MSTRG.68177"; transcript_id "MSTRG.68177.149"; exon_number "7";
chr16	StringTie	exon	18519229	18519660	1000	-	.	gene_id "MSTRG.68177"; transcript_id "MSTRG.68177.149"; exon_number "8";
chr16	StringTie	exon	18520597	18520679	1000	-	.	gene_id "MSTRG.68177"; transcript_id "MSTRG.68177.149"; exon_number "9";
chr16	StringTie	exon	18520765	18520983	1000	-	.	gene_id "MSTRG.68177"; transcript_id "MSTRG.68177.149"; exon_number "10";
chr16	StringTie	exon	18523844	18523939	1000	-	.	gene_id "MSTRG.68177"; transcript_id "MSTRG.68177.149"; exon_number "11";
chr16	StringTie	exon	18524491	18524552	1000	-	.	gene_id "MSTRG.68177"; transcript_id "MSTRG.68177.149"; exon_number "12";
chr16	StringTie	exon	18527537	18527624	1000	-	.	gene_id "MSTRG.68177"; transcript_id "MSTRG.68177.149"; exon_number "13";
chr16	StringTie	exon	18528013	18528071	1000	-	.	gene_id "MSTRG.68177"; transcript_id "MSTRG.68177.149"; exon_number "14";
chr16	StringTie	exon	18529501	18529637	1000	-	.	gene_id "MSTRG.68177"; transcript_id "MSTRG.68177.149"; exon_number "15";
chr16	StringTie	exon	18531037	18531168	1000	-	.	gene_id "MSTRG.68177"; transcript_id "MSTRG.68177.149"; exon_number "16";
chr16	StringTie	exon	18531466	18531607	1000	-	.	gene_id "MSTRG.68177"; transcript_id "MSTRG.68177.149"; exon_number "17";
chr16	StringTie	exon	18533005	18533179	1000	-	.	gene_id "MSTRG.68177"; transcript_id "MSTRG.68177.149"; exon_number "18";
chr16	StringTie	exon	18538526	18538676	1000	-	.	gene_id "MSTRG.68177"; transcript_id "MSTRG.68177.149"; exon_number "19";
chr16	StringTie	exon	18538859	18538964	1000	-	.	gene_id "MSTRG.68177"; transcript_id "MSTRG.68177.149"; exon_number "20";
chr16	StringTie	exon	18542172	18542261	1000	-	.	gene_id "MSTRG.68177"; transcript_id "MSTRG.68177.149"; exon_number "21";
chr16	StringTie	exon	18542594	18542731	1000	-	.	gene_id "MSTRG.68177"; transcript_id "MSTRG.68177.149"; exon_number "22";
chr16	StringTie	exon	18543617	18543769	1000	-	.	gene_id "MSTRG.68177"; transcript_id "MSTRG.68177.149"; exon_number "23";
chr16	StringTie	exon	18547228	18547300	1000	-	.	gene_id "MSTRG.68177"; transcript_id "MSTRG.68177.149"; exon_number "24";
chr16	StringTie	exon	18549521	18549627	1000	-	.	gene_id "MSTRG.68177"; transcript_id "MSTRG.68177.149"; exon_number "25";
chr16	StringTie	exon	18551439	18551539	1000	-	.	gene_id "MSTRG.68177"; transcript_id "MSTRG.68177.149"; exon_number "26";
chr16	StringTie	exon	18554807	18554852	1000	-	.	gene_id "MSTRG.68177"; transcript_id "MSTRG.68177.149"; exon_number "27";
chr16	StringTie	exon	18557702	18557791	1000	-	.	gene_id "MSTRG.68177"; transcript_id "MSTRG.68177.149"; exon_number "28";
chr16	StringTie	exon	18558677	18558854	1000	-	.	gene_id "MSTRG.68177"; transcript_id "MSTRG.68177.149"; exon_number "29";
chr16	StringTie	exon	18561876	18562155	1000	-	.	gene_id "MSTRG.68177"; transcript_id "MSTRG.68177.149"; exon_number "30";
chr16	StringTie	transcript	18416588	18509268	1000	-	.	gene_id "MSTRG.68177"; transcript_id "MSTRG.68177.15";
chr16	StringTie	exon	18416588	18418484	1000	-	.	gene_id "MSTRG.68177"; transcript_id "MSTRG.68177.15"; exon_number "1";
chr16	StringTie	exon	18424274	18424354	1000	-	.	gene_id "MSTRG.68177"; transcript_id "MSTRG.68177.15"; exon_number "2";
chr16	StringTie	exon	18501045	18501083	1000	-	.	gene_id "MSTRG.68177"; transcript_id "MSTRG.68177.15"; exon_number "3";
chr16	StringTie	exon	18506873	18506992	1000	-	.	gene_id "MSTRG.68177"; transcript_id "MSTRG.68177.15"; exon_number "4";
chr16	StringTie	exon	18509166	18509268	1000	-	.	gene_id "MSTRG.68177"; transcript_id "MSTRG.68177.15"; exon_number "5";
chr16	StringTie	transcript	18428111	18562218	1000	-	.	gene_id "MSTRG.68177"; transcript_id "MSTRG.68177.150";
chr16	StringTie	exon	18428111	18428550	1000	-	.	gene_id "MSTRG.68177"; transcript_id "MSTRG.68177.150"; exon_number "1";
chr16	StringTie	exon	18429010	18429120	1000	-	.	gene_id "MSTRG.68177"; transcript_id "MSTRG.68177.150"; exon_number "2";
chr16	StringTie	exon	18430815	18430898	1000	-	.	gene_id "MSTRG.68177"; transcript_id "MSTRG.68177.150"; exon_number "3";
chr16	StringTie	exon	18431807	18431828	1000	-	.	gene_id "MSTRG.68177"; transcript_id "MSTRG.68177.150"; exon_number "4";
chr16	StringTie	exon	18513393	18513433	1000	-	.	gene_id "MSTRG.68177"; transcript_id "MSTRG.68177.150"; exon_number "5";
chr16	StringTie	exon	18514342	18514483	1000	-	.	gene_id "MSTRG.68177"; transcript_id "MSTRG.68177.150"; exon_number "6";
chr16	StringTie	exon	18515883	18519660	1000	-	.	gene_id "MSTRG.68177"; transcript_id "MSTRG.68177.150"; exon_number "7";
chr16	StringTie	exon	18520597	18520679	1000	-	.	gene_id "MSTRG.68177"; transcript_id "MSTRG.68177.150"; exon_number "8";
chr16	StringTie	exon	18520765	18520983	1000	-	.	gene_id "MSTRG.68177"; transcript_id "MSTRG.68177.150"; exon_number "9";
chr16	StringTie	exon	18523844	18523939	1000	-	.	gene_id "MSTRG.68177"; transcript_id "MSTRG.68177.150"; exon_number "10";
chr16	StringTie	exon	18524489	18524552	1000	-	.	gene_id "MSTRG.68177"; transcript_id "MSTRG.68177.150"; exon_number "11";
chr16	StringTie	exon	18527537	18527624	1000	-	.	gene_id "MSTRG.68177"; transcript_id "MSTRG.68177.150"; exon_number "12";
chr16	StringTie	exon	18528013	18528071	1000	-	.	gene_id "MSTRG.68177"; transcript_id "MSTRG.68177.150"; exon_number "13";
chr16	StringTie	exon	18529501	18529637	1000	-	.	gene_id "MSTRG.68177"; transcript_id "MSTRG.68177.150"; exon_number "14";
chr16	StringTie	exon	18531037	18531168	1000	-	.	gene_id "MSTRG.68177"; transcript_id "MSTRG.68177.150"; exon_number "15";
chr16	StringTie	exon	18531466	18531607	1000	-	.	gene_id "MSTRG.68177"; transcript_id "MSTRG.68177.150"; exon_number "16";
chr16	StringTie	exon	18533005	18533179	1000	-	.	gene_id "MSTRG.68177"; transcript_id "MSTRG.68177.150"; exon_number "17";
chr16	StringTie	exon	18538526	18538676	1000	-	.	gene_id "MSTRG.68177"; transcript_id "MSTRG.68177.150"; exon_number "18";
chr16	StringTie	exon	18538859	18538964	1000	-	.	gene_id "MSTRG.68177"; transcript_id "MSTRG.68177.150"; exon_number "19";
chr16	StringTie	exon	18542172	18542261	1000	-	.	gene_id "MSTRG.68177"; transcript_id "MSTRG.68177.150"; exon_number "20";
chr16	StringTie	exon	18542594	18542731	1000	-	.	gene_id "MSTRG.68177"; transcript_id "MSTRG.68177.150"; exon_number "21";
chr16	StringTie	exon	18543617	18543769	1000	-	.	gene_id "MSTRG.68177"; transcript_id "MSTRG.68177.150"; exon_number "22";
chr16	StringTie	exon	18547228	18547300	1000	-	.	gene_id "MSTRG.68177"; transcript_id "MSTRG.68177.150"; exon_number "23";
chr16	StringTie	exon	18549521	18549627	1000	-	.	gene_id "MSTRG.68177"; transcript_id "MSTRG.68177.150"; exon_number "24";
chr16	StringTie	exon	18551439	18551539	1000	-	.	gene_id "MSTRG.68177"; transcript_id "MSTRG.68177.150"; exon_number "25";
chr16	StringTie	exon	18554807	18554852	1000	-	.	gene_id "MSTRG.68177"; transcript_id "MSTRG.68177.150"; exon_number "26";
chr16	StringTie	exon	18557702	18557791	1000	-	.	gene_id "MSTRG.68177"; transcript_id "MSTRG.68177.150"; exon_number "27";
chr16	StringTie	exon	18561876	18562218	1000	-	.	gene_id "MSTRG.68177"; transcript_id "MSTRG.68177.150"; exon_number "28";
chr16	StringTie	transcript	18428924	18562031	1000	-	.	gene_id "MSTRG.68177"; transcript_id "MSTRG.68177.151";
chr16	StringTie	exon	18428924	18429120	1000	-	.	gene_id "MSTRG.68177"; transcript_id "MSTRG.68177.151"; exon_number "1";
chr16	StringTie	exon	18430815	18430898	1000	-	.	gene_id "MSTRG.68177"; transcript_id "MSTRG.68177.151"; exon_number "2";
chr16	StringTie	exon	18431807	18431827	1000	-	.	gene_id "MSTRG.68177"; transcript_id "MSTRG.68177.151"; exon_number "3";
chr16	StringTie	exon	18513404	18513433	1000	-	.	gene_id "MSTRG.68177"; transcript_id "MSTRG.68177.151"; exon_number "4";
chr16	StringTie	exon	18514342	18514483	1000	-	.	gene_id "MSTRG.68177"; transcript_id "MSTRG.68177.151"; exon_number "5";
chr16	StringTie	exon	18515883	18516010	1000	-	.	gene_id "MSTRG.68177"; transcript_id "MSTRG.68177.151"; exon_number "6";
chr16	StringTie	exon	18517189	18517302	1000	-	.	gene_id "MSTRG.68177"; transcript_id "MSTRG.68177.151"; exon_number "7";
chr16	StringTie	exon	18519229	18519355	1000	-	.	gene_id "MSTRG.68177"; transcript_id "MSTRG.68177.151"; exon_number "8";
chr16	StringTie	exon	18519501	18519660	1000	-	.	gene_id "MSTRG.68177"; transcript_id "MSTRG.68177.151"; exon_number "9";
chr16	StringTie	exon	18520597	18520679	1000	-	.	gene_id "MSTRG.68177"; transcript_id "MSTRG.68177.151"; exon_number "10";
chr16	StringTie	exon	18520765	18520983	1000	-	.	gene_id "MSTRG.68177"; transcript_id "MSTRG.68177.151"; exon_number "11";
chr16	StringTie	exon	18523844	18523939	1000	-	.	gene_id "MSTRG.68177"; transcript_id "MSTRG.68177.151"; exon_number "12";
chr16	StringTie	exon	18524489	18524552	1000	-	.	gene_id "MSTRG.68177"; transcript_id "MSTRG.68177.151"; exon_number "13";
chr16	StringTie	exon	18527537	18527624	1000	-	.	gene_id "MSTRG.68177"; transcript_id "MSTRG.68177.151"; exon_number "14";
chr16	StringTie	exon	18529501	18529637	1000	-	.	gene_id "MSTRG.68177"; transcript_id "MSTRG.68177.151"; exon_number "15";
chr16	StringTie	exon	18531037	18531168	1000	-	.	gene_id "MSTRG.68177"; transcript_id "MSTRG.68177.151"; exon_number "16";
chr16	StringTie	exon	18531466	18531607	1000	-	.	gene_id "MSTRG.68177"; transcript_id "MSTRG.68177.151"; exon_number "17";
chr16	StringTie	exon	18533005	18533179	1000	-	.	gene_id "MSTRG.68177"; transcript_id "MSTRG.68177.151"; exon_number "18";
chr16	StringTie	exon	18538526	18538676	1000	-	.	gene_id "MSTRG.68177"; transcript_id "MSTRG.68177.151"; exon_number "19";
chr16	StringTie	exon	18538859	18538964	1000	-	.	gene_id "MSTRG.68177"; transcript_id "MSTRG.68177.151"; exon_number "20";
chr16	StringTie	exon	18542172	18542261	1000	-	.	gene_id "MSTRG.68177"; transcript_id "MSTRG.68177.151"; exon_number "21";
chr16	StringTie	exon	18542594	18542731	1000	-	.	gene_id "MSTRG.68177"; transcript_id "MSTRG.68177.151"; exon_number "22";
chr16	StringTie	exon	18543617	18543769	1000	-	.	gene_id "MSTRG.68177"; transcript_id "MSTRG.68177.151"; exon_number "23";
chr16	StringTie	exon	18547228	18547300	1000	-	.	gene_id "MSTRG.68177"; transcript_id "MSTRG.68177.151"; exon_number "24";
chr16	StringTie	exon	18549521	18549627	1000	-	.	gene_id "MSTRG.68177"; transcript_id "MSTRG.68177.151"; exon_number "25";
chr16	StringTie	exon	18551439	18551539	1000	-	.	gene_id "MSTRG.68177"; transcript_id "MSTRG.68177.151"; exon_number "26";
chr16	StringTie	exon	18554807	18554852	1000	-	.	gene_id "MSTRG.68177"; transcript_id "MSTRG.68177.151"; exon_number "27";
chr16	StringTie	exon	18557702	18557791	1000	-	.	gene_id "MSTRG.68177"; transcript_id "MSTRG.68177.151"; exon_number "28";
chr16	StringTie	exon	18561876	18562031	1000	-	.	gene_id "MSTRG.68177"; transcript_id "MSTRG.68177.151"; exon_number "29";
chr16	StringTie	transcript	18428934	18562176	1000	-	.	gene_id "MSTRG.68177"; transcript_id "MSTRG.68177.152";
chr16	StringTie	exon	18428934	18429120	1000	-	.	gene_id "MSTRG.68177"; transcript_id "MSTRG.68177.152"; exon_number "1";
chr16	StringTie	exon	18430815	18430821	1000	-	.	gene_id "MSTRG.68177"; transcript_id "MSTRG.68177.152"; exon_number "2";
chr16	StringTie	exon	18511544	18511656	1000	-	.	gene_id "MSTRG.68177"; transcript_id "MSTRG.68177.152"; exon_number "3";
chr16	StringTie	exon	18513350	18514483	1000	-	.	gene_id "MSTRG.68177"; transcript_id "MSTRG.68177.152"; exon_number "4";
chr16	StringTie	exon	18515883	18516010	1000	-	.	gene_id "MSTRG.68177"; transcript_id "MSTRG.68177.152"; exon_number "5";
chr16	StringTie	exon	18517189	18517302	1000	-	.	gene_id "MSTRG.68177"; transcript_id "MSTRG.68177.152"; exon_number "6";
chr16	StringTie	exon	18519229	18519355	1000	-	.	gene_id "MSTRG.68177"; transcript_id "MSTRG.68177.152"; exon_number "7";
chr16	StringTie	exon	18519501	18519660	1000	-	.	gene_id "MSTRG.68177"; transcript_id "MSTRG.68177.152"; exon_number "8";
chr16	StringTie	exon	18520597	18520679	1000	-	.	gene_id "MSTRG.68177"; transcript_id "MSTRG.68177.152"; exon_number "9";
chr16	StringTie	exon	18520765	18520983	1000	-	.	gene_id "MSTRG.68177"; transcript_id "MSTRG.68177.152"; exon_number "10";
chr16	StringTie	exon	18523844	18523939	1000	-	.	gene_id "MSTRG.68177"; transcript_id "MSTRG.68177.152"; exon_number "11";
chr16	StringTie	exon	18524489	18524552	1000	-	.	gene_id "MSTRG.68177"; transcript_id "MSTRG.68177.152"; exon_number "12";
chr16	StringTie	exon	18527537	18527624	1000	-	.	gene_id "MSTRG.68177"; transcript_id "MSTRG.68177.152"; exon_number "13";
chr16	StringTie	exon	18529501	18529637	1000	-	.	gene_id "MSTRG.68177"; transcript_id "MSTRG.68177.152"; exon_number "14";
chr16	StringTie	exon	18531037	18531168	1000	-	.	gene_id "MSTRG.68177"; transcript_id "MSTRG.68177.152"; exon_number "15";
chr16	StringTie	exon	18531466	18531607	1000	-	.	gene_id "MSTRG.68177"; transcript_id "MSTRG.68177.152"; exon_number "16";
chr16	StringTie	exon	18533005	18533179	1000	-	.	gene_id "MSTRG.68177"; transcript_id "MSTRG.68177.152"; exon_number "17";
chr16	StringTie	exon	18538526	18538676	1000	-	.	gene_id "MSTRG.68177"; transcript_id "MSTRG.68177.152"; exon_number "18";
chr16	StringTie	exon	18538859	18538964	1000	-	.	gene_id "MSTRG.68177"; transcript_id "MSTRG.68177.152"; exon_number "19";
chr16	StringTie	exon	18542172	18542261	1000	-	.	gene_id "MSTRG.68177"; transcript_id "MSTRG.68177.152"; exon_number "20";
chr16	StringTie	exon	18542594	18542731	1000	-	.	gene_id "MSTRG.68177"; transcript_id "MSTRG.68177.152"; exon_number "21";
chr16	StringTie	exon	18543617	18543769	1000	-	.	gene_id "MSTRG.68177"; transcript_id "MSTRG.68177.152"; exon_number "22";
chr16	StringTie	exon	18547228	18547300	1000	-	.	gene_id "MSTRG.68177"; transcript_id "MSTRG.68177.152"; exon_number "23";
chr16	StringTie	exon	18549521	18549627	1000	-	.	gene_id "MSTRG.68177"; transcript_id "MSTRG.68177.152"; exon_number "24";
chr16	StringTie	exon	18551439	18551539	1000	-	.	gene_id "MSTRG.68177"; transcript_id "MSTRG.68177.152"; exon_number "25";
chr16	StringTie	exon	18554807	18554852	1000	-	.	gene_id "MSTRG.68177"; transcript_id "MSTRG.68177.152"; exon_number "26";
chr16	StringTie	exon	18557702	18557791	1000	-	.	gene_id "MSTRG.68177"; transcript_id "MSTRG.68177.152"; exon_number "27";
chr16	StringTie	exon	18558677	18558854	1000	-	.	gene_id "MSTRG.68177"; transcript_id "MSTRG.68177.152"; exon_number "28";
chr16	StringTie	exon	18561876	18562176	1000	-	.	gene_id "MSTRG.68177"; transcript_id "MSTRG.68177.152"; exon_number "29";
chr16	StringTie	transcript	18428959	18539557	1000	-	.	gene_id "MSTRG.68177"; transcript_id "MSTRG.68177.153";
chr16	StringTie	exon	18428959	18429120	1000	-	.	gene_id "MSTRG.68177"; transcript_id "MSTRG.68177.153"; exon_number "1";
chr16	StringTie	exon	18430815	18430898	1000	-	.	gene_id "MSTRG.68177"; transcript_id "MSTRG.68177.153"; exon_number "2";
chr16	StringTie	exon	18431807	18431828	1000	-	.	gene_id "MSTRG.68177"; transcript_id "MSTRG.68177.153"; exon_number "3";
chr16	StringTie	exon	18513393	18513433	1000	-	.	gene_id "MSTRG.68177"; transcript_id "MSTRG.68177.153"; exon_number "4";
chr16	StringTie	exon	18514342	18514483	1000	-	.	gene_id "MSTRG.68177"; transcript_id "MSTRG.68177.153"; exon_number "5";
chr16	StringTie	exon	18515883	18516010	1000	-	.	gene_id "MSTRG.68177"; transcript_id "MSTRG.68177.153"; exon_number "6";
chr16	StringTie	exon	18517189	18517302	1000	-	.	gene_id "MSTRG.68177"; transcript_id "MSTRG.68177.153"; exon_number "7";
chr16	StringTie	exon	18519229	18519355	1000	-	.	gene_id "MSTRG.68177"; transcript_id "MSTRG.68177.153"; exon_number "8";
chr16	StringTie	exon	18519501	18519660	1000	-	.	gene_id "MSTRG.68177"; transcript_id "MSTRG.68177.153"; exon_number "9";
chr16	StringTie	exon	18520597	18520679	1000	-	.	gene_id "MSTRG.68177"; transcript_id "MSTRG.68177.153"; exon_number "10";
chr16	StringTie	exon	18520765	18520983	1000	-	.	gene_id "MSTRG.68177"; transcript_id "MSTRG.68177.153"; exon_number "11";
chr16	StringTie	exon	18523844	18523939	1000	-	.	gene_id "MSTRG.68177"; transcript_id "MSTRG.68177.153"; exon_number "12";
chr16	StringTie	exon	18524491	18524552	1000	-	.	gene_id "MSTRG.68177"; transcript_id "MSTRG.68177.153"; exon_number "13";
chr16	StringTie	exon	18527537	18527624	1000	-	.	gene_id "MSTRG.68177"; transcript_id "MSTRG.68177.153"; exon_number "14";
chr16	StringTie	exon	18528013	18528071	1000	-	.	gene_id "MSTRG.68177"; transcript_id "MSTRG.68177.153"; exon_number "15";
chr16	StringTie	exon	18529501	18529637	1000	-	.	gene_id "MSTRG.68177"; transcript_id "MSTRG.68177.153"; exon_number "16";
chr16	StringTie	exon	18531037	18531607	1000	-	.	gene_id "MSTRG.68177"; transcript_id "MSTRG.68177.153"; exon_number "17";
chr16	StringTie	exon	18533005	18533179	1000	-	.	gene_id "MSTRG.68177"; transcript_id "MSTRG.68177.153"; exon_number "18";
chr16	StringTie	exon	18538526	18538676	1000	-	.	gene_id "MSTRG.68177"; transcript_id "MSTRG.68177.153"; exon_number "19";
chr16	StringTie	exon	18538859	18539557	1000	-	.	gene_id "MSTRG.68177"; transcript_id "MSTRG.68177.153"; exon_number "20";
chr16	StringTie	transcript	18428966	18517304	1000	-	.	gene_id "MSTRG.68177"; transcript_id "MSTRG.68177.154";
chr16	StringTie	exon	18428966	18429120	1000	-	.	gene_id "MSTRG.68177"; transcript_id "MSTRG.68177.154"; exon_number "1";
chr16	StringTie	exon	18430815	18430898	1000	-	.	gene_id "MSTRG.68177"; transcript_id "MSTRG.68177.154"; exon_number "2";
chr16	StringTie	exon	18431807	18431915	1000	-	.	gene_id "MSTRG.68177"; transcript_id "MSTRG.68177.154"; exon_number "3";
chr16	StringTie	exon	18514348	18514483	1000	-	.	gene_id "MSTRG.68177"; transcript_id "MSTRG.68177.154"; exon_number "4";
chr16	StringTie	exon	18515883	18516010	1000	-	.	gene_id "MSTRG.68177"; transcript_id "MSTRG.68177.154"; exon_number "5";
chr16	StringTie	exon	18517189	18517304	1000	-	.	gene_id "MSTRG.68177"; transcript_id "MSTRG.68177.154"; exon_number "6";
chr16	StringTie	transcript	18428973	18562162	1000	-	.	gene_id "MSTRG.68177"; transcript_id "MSTRG.68177.155";
chr16	StringTie	exon	18428973	18429120	1000	-	.	gene_id "MSTRG.68177"; transcript_id "MSTRG.68177.155"; exon_number "1";
chr16	StringTie	exon	18430815	18430898	1000	-	.	gene_id "MSTRG.68177"; transcript_id "MSTRG.68177.155"; exon_number "2";
chr16	StringTie	exon	18431807	18431829	1000	-	.	gene_id "MSTRG.68177"; transcript_id "MSTRG.68177.155"; exon_number "3";
chr16	StringTie	exon	18513401	18513433	1000	-	.	gene_id "MSTRG.68177"; transcript_id "MSTRG.68177.155"; exon_number "4";
chr16	StringTie	exon	18514342	18514483	1000	-	.	gene_id "MSTRG.68177"; transcript_id "MSTRG.68177.155"; exon_number "5";
chr16	StringTie	exon	18515883	18516010	1000	-	.	gene_id "MSTRG.68177"; transcript_id "MSTRG.68177.155"; exon_number "6";
chr16	StringTie	exon	18517189	18517302	1000	-	.	gene_id "MSTRG.68177"; transcript_id "MSTRG.68177.155"; exon_number "7";
chr16	StringTie	exon	18519229	18519355	1000	-	.	gene_id "MSTRG.68177"; transcript_id "MSTRG.68177.155"; exon_number "8";
chr16	StringTie	exon	18519501	18519660	1000	-	.	gene_id "MSTRG.68177"; transcript_id "MSTRG.68177.155"; exon_number "9";
chr16	StringTie	exon	18520597	18520679	1000	-	.	gene_id "MSTRG.68177"; transcript_id "MSTRG.68177.155"; exon_number "10";
chr16	StringTie	exon	18520765	18520983	1000	-	.	gene_id "MSTRG.68177"; transcript_id "MSTRG.68177.155"; exon_number "11";
chr16	StringTie	exon	18523844	18523939	1000	-	.	gene_id "MSTRG.68177"; transcript_id "MSTRG.68177.155"; exon_number "12";
chr16	StringTie	exon	18524489	18524552	1000	-	.	gene_id "MSTRG.68177"; transcript_id "MSTRG.68177.155"; exon_number "13";
chr16	StringTie	exon	18527537	18527624	1000	-	.	gene_id "MSTRG.68177"; transcript_id "MSTRG.68177.155"; exon_number "14";
chr16	StringTie	exon	18529501	18529637	1000	-	.	gene_id "MSTRG.68177"; transcript_id "MSTRG.68177.155"; exon_number "15";
chr16	StringTie	exon	18531037	18531168	1000	-	.	gene_id "MSTRG.68177"; transcript_id "MSTRG.68177.155"; exon_number "16";
chr16	StringTie	exon	18531466	18531607	1000	-	.	gene_id "MSTRG.68177"; transcript_id "MSTRG.68177.155"; exon_number "17";
chr16	StringTie	exon	18533005	18533179	1000	-	.	gene_id "MSTRG.68177"; transcript_id "MSTRG.68177.155"; exon_number "18";
chr16	StringTie	exon	18538526	18538676	1000	-	.	gene_id "MSTRG.68177"; transcript_id "MSTRG.68177.155"; exon_number "19";
chr16	StringTie	exon	18538859	18538964	1000	-	.	gene_id "MSTRG.68177"; transcript_id "MSTRG.68177.155"; exon_number "20";
chr16	StringTie	exon	18542172	18542261	1000	-	.	gene_id "MSTRG.68177"; transcript_id "MSTRG.68177.155"; exon_number "21";
chr16	StringTie	exon	18542594	18542731	1000	-	.	gene_id "MSTRG.68177"; transcript_id "MSTRG.68177.155"; exon_number "22";
chr16	StringTie	exon	18543617	18543769	1000	-	.	gene_id "MSTRG.68177"; transcript_id "MSTRG.68177.155"; exon_number "23";
chr16	StringTie	exon	18547228	18547300	1000	-	.	gene_id "MSTRG.68177"; transcript_id "MSTRG.68177.155"; exon_number "24";
chr16	StringTie	exon	18549521	18549627	1000	-	.	gene_id "MSTRG.68177"; transcript_id "MSTRG.68177.155"; exon_number "25";
chr16	StringTie	exon	18551439	18551539	1000	-	.	gene_id "MSTRG.68177"; transcript_id "MSTRG.68177.155"; exon_number "26";
chr16	StringTie	exon	18554807	18554852	1000	-	.	gene_id "MSTRG.68177"; transcript_id "MSTRG.68177.155"; exon_number "27";
chr16	StringTie	exon	18557702	18557791	1000	-	.	gene_id "MSTRG.68177"; transcript_id "MSTRG.68177.155"; exon_number "28";
chr16	StringTie	exon	18561876	18562162	1000	-	.	gene_id "MSTRG.68177"; transcript_id "MSTRG.68177.155"; exon_number "29";
chr16	StringTie	transcript	18428973	18562162	1000	-	.	gene_id "MSTRG.68177"; transcript_id "MSTRG.68177.156";
chr16	StringTie	exon	18428973	18429120	1000	-	.	gene_id "MSTRG.68177"; transcript_id "MSTRG.68177.156"; exon_number "1";
chr16	StringTie	exon	18430815	18430898	1000	-	.	gene_id "MSTRG.68177"; transcript_id "MSTRG.68177.156"; exon_number "2";
chr16	StringTie	exon	18431807	18431948	1000	-	.	gene_id "MSTRG.68177"; transcript_id "MSTRG.68177.156"; exon_number "3";
chr16	StringTie	exon	18433348	18433465	1000	-	.	gene_id "MSTRG.68177"; transcript_id "MSTRG.68177.156"; exon_number "4";
chr16	StringTie	exon	18515968	18516010	1000	-	.	gene_id "MSTRG.68177"; transcript_id "MSTRG.68177.156"; exon_number "5";
chr16	StringTie	exon	18517189	18517302	1000	-	.	gene_id "MSTRG.68177"; transcript_id "MSTRG.68177.156"; exon_number "6";
chr16	StringTie	exon	18519229	18519355	1000	-	.	gene_id "MSTRG.68177"; transcript_id "MSTRG.68177.156"; exon_number "7";
chr16	StringTie	exon	18519501	18519660	1000	-	.	gene_id "MSTRG.68177"; transcript_id "MSTRG.68177.156"; exon_number "8";
chr16	StringTie	exon	18520597	18520679	1000	-	.	gene_id "MSTRG.68177"; transcript_id "MSTRG.68177.156"; exon_number "9";
chr16	StringTie	exon	18520765	18520983	1000	-	.	gene_id "MSTRG.68177"; transcript_id "MSTRG.68177.156"; exon_number "10";
chr16	StringTie	exon	18523844	18523939	1000	-	.	gene_id "MSTRG.68177"; transcript_id "MSTRG.68177.156"; exon_number "11";
chr16	StringTie	exon	18524489	18524552	1000	-	.	gene_id "MSTRG.68177"; transcript_id "MSTRG.68177.156"; exon_number "12";
chr16	StringTie	exon	18527537	18527624	1000	-	.	gene_id "MSTRG.68177"; transcript_id "MSTRG.68177.156"; exon_number "13";
chr16	StringTie	exon	18529501	18529637	1000	-	.	gene_id "MSTRG.68177"; transcript_id "MSTRG.68177.156"; exon_number "14";
chr16	StringTie	exon	18531037	18531168	1000	-	.	gene_id "MSTRG.68177"; transcript_id "MSTRG.68177.156"; exon_number "15";
chr16	StringTie	exon	18531466	18531607	1000	-	.	gene_id "MSTRG.68177"; transcript_id "MSTRG.68177.156"; exon_number "16";
chr16	StringTie	exon	18533005	18533179	1000	-	.	gene_id "MSTRG.68177"; transcript_id "MSTRG.68177.156"; exon_number "17";
chr16	StringTie	exon	18538526	18538676	1000	-	.	gene_id "MSTRG.68177"; transcript_id "MSTRG.68177.156"; exon_number "18";
chr16	StringTie	exon	18538859	18538964	1000	-	.	gene_id "MSTRG.68177"; transcript_id "MSTRG.68177.156"; exon_number "19";
chr16	StringTie	exon	18542172	18542261	1000	-	.	gene_id "MSTRG.68177"; transcript_id "MSTRG.68177.156"; exon_number "20";
chr16	StringTie	exon	18542594	18542731	1000	-	.	gene_id "MSTRG.68177"; transcript_id "MSTRG.68177.156"; exon_number "21";
chr16	StringTie	exon	18543617	18543769	1000	-	.	gene_id "MSTRG.68177"; transcript_id "MSTRG.68177.156"; exon_number "22";
chr16	StringTie	exon	18547228	18547300	1000	-	.	gene_id "MSTRG.68177"; transcript_id "MSTRG.68177.156"; exon_number "23";
chr16	StringTie	exon	18549521	18549627	1000	-	.	gene_id "MSTRG.68177"; transcript_id "MSTRG.68177.156"; exon_number "24";
chr16	StringTie	exon	18551439	18551539	1000	-	.	gene_id "MSTRG.68177"; transcript_id "MSTRG.68177.156"; exon_number "25";
chr16	StringTie	exon	18554807	18554852	1000	-	.	gene_id "MSTRG.68177"; transcript_id "MSTRG.68177.156"; exon_number "26";
chr16	StringTie	exon	18557702	18557791	1000	-	.	gene_id "MSTRG.68177"; transcript_id "MSTRG.68177.156"; exon_number "27";
chr16	StringTie	exon	18561876	18562162	1000	-	.	gene_id "MSTRG.68177"; transcript_id "MSTRG.68177.156"; exon_number "28";
chr16	StringTie	transcript	18428980	18516058	1000	-	.	gene_id "MSTRG.68177"; transcript_id "MSTRG.68177.157";
chr16	StringTie	exon	18428980	18429120	1000	-	.	gene_id "MSTRG.68177"; transcript_id "MSTRG.68177.157"; exon_number "1";
chr16	StringTie	exon	18430815	18430898	1000	-	.	gene_id "MSTRG.68177"; transcript_id "MSTRG.68177.157"; exon_number "2";
chr16	StringTie	exon	18431807	18431902	1000	-	.	gene_id "MSTRG.68177"; transcript_id "MSTRG.68177.157"; exon_number "3";
chr16	StringTie	exon	18514349	18514483	1000	-	.	gene_id "MSTRG.68177"; transcript_id "MSTRG.68177.157"; exon_number "4";
chr16	StringTie	exon	18515883	18516058	1000	-	.	gene_id "MSTRG.68177"; transcript_id "MSTRG.68177.157"; exon_number "5";
chr16	StringTie	transcript	18428980	18517562	1000	-	.	gene_id "MSTRG.68177"; transcript_id "MSTRG.68177.158";
chr16	StringTie	exon	18428980	18429120	1000	-	.	gene_id "MSTRG.68177"; transcript_id "MSTRG.68177.158"; exon_number "1";
chr16	StringTie	exon	18430815	18430898	1000	-	.	gene_id "MSTRG.68177"; transcript_id "MSTRG.68177.158"; exon_number "2";
chr16	StringTie	exon	18431807	18431833	1000	-	.	gene_id "MSTRG.68177"; transcript_id "MSTRG.68177.158"; exon_number "3";
chr16	StringTie	exon	18513355	18513433	1000	-	.	gene_id "MSTRG.68177"; transcript_id "MSTRG.68177.158"; exon_number "4";
chr16	StringTie	exon	18514342	18514483	1000	-	.	gene_id "MSTRG.68177"; transcript_id "MSTRG.68177.158"; exon_number "5";
chr16	StringTie	exon	18515883	18517562	1000	-	.	gene_id "MSTRG.68177"; transcript_id "MSTRG.68177.158"; exon_number "6";
chr16	StringTie	transcript	18428980	18562260	1000	-	.	gene_id "MSTRG.68177"; transcript_id "MSTRG.68177.159";
chr16	StringTie	exon	18428980	18429120	1000	-	.	gene_id "MSTRG.68177"; transcript_id "MSTRG.68177.159"; exon_number "1";
chr16	StringTie	exon	18430815	18430898	1000	-	.	gene_id "MSTRG.68177"; transcript_id "MSTRG.68177.159"; exon_number "2";
chr16	StringTie	exon	18431807	18431831	1000	-	.	gene_id "MSTRG.68177"; transcript_id "MSTRG.68177.159"; exon_number "3";
chr16	StringTie	exon	18513358	18513433	1000	-	.	gene_id "MSTRG.68177"; transcript_id "MSTRG.68177.159"; exon_number "4";
chr16	StringTie	exon	18514342	18514483	1000	-	.	gene_id "MSTRG.68177"; transcript_id "MSTRG.68177.159"; exon_number "5";
chr16	StringTie	exon	18515883	18516010	1000	-	.	gene_id "MSTRG.68177"; transcript_id "MSTRG.68177.159"; exon_number "6";
chr16	StringTie	exon	18517189	18519355	1000	-	.	gene_id "MSTRG.68177"; transcript_id "MSTRG.68177.159"; exon_number "7";
chr16	StringTie	exon	18519501	18519660	1000	-	.	gene_id "MSTRG.68177"; transcript_id "MSTRG.68177.159"; exon_number "8";
chr16	StringTie	exon	18520597	18520679	1000	-	.	gene_id "MSTRG.68177"; transcript_id "MSTRG.68177.159"; exon_number "9";
chr16	StringTie	exon	18520765	18520983	1000	-	.	gene_id "MSTRG.68177"; transcript_id "MSTRG.68177.159"; exon_number "10";
chr16	StringTie	exon	18523844	18523939	1000	-	.	gene_id "MSTRG.68177"; transcript_id "MSTRG.68177.159"; exon_number "11";
chr16	StringTie	exon	18524489	18524552	1000	-	.	gene_id "MSTRG.68177"; transcript_id "MSTRG.68177.159"; exon_number "12";
chr16	StringTie	exon	18527537	18527624	1000	-	.	gene_id "MSTRG.68177"; transcript_id "MSTRG.68177.159"; exon_number "13";
chr16	StringTie	exon	18528013	18528071	1000	-	.	gene_id "MSTRG.68177"; transcript_id "MSTRG.68177.159"; exon_number "14";
chr16	StringTie	exon	18529501	18529637	1000	-	.	gene_id "MSTRG.68177"; transcript_id "MSTRG.68177.159"; exon_number "15";
chr16	StringTie	exon	18531037	18531168	1000	-	.	gene_id "MSTRG.68177"; transcript_id "MSTRG.68177.159"; exon_number "16";
chr16	StringTie	exon	18531466	18531607	1000	-	.	gene_id "MSTRG.68177"; transcript_id "MSTRG.68177.159"; exon_number "17";
chr16	StringTie	exon	18533005	18533179	1000	-	.	gene_id "MSTRG.68177"; transcript_id "MSTRG.68177.159"; exon_number "18";
chr16	StringTie	exon	18538526	18538676	1000	-	.	gene_id "MSTRG.68177"; transcript_id "MSTRG.68177.159"; exon_number "19";
chr16	StringTie	exon	18538859	18538964	1000	-	.	gene_id "MSTRG.68177"; transcript_id "MSTRG.68177.159"; exon_number "20";
chr16	StringTie	exon	18542172	18542261	1000	-	.	gene_id "MSTRG.68177"; transcript_id "MSTRG.68177.159"; exon_number "21";
chr16	StringTie	exon	18542594	18542731	1000	-	.	gene_id "MSTRG.68177"; transcript_id "MSTRG.68177.159"; exon_number "22";
chr16	StringTie	exon	18543617	18543769	1000	-	.	gene_id "MSTRG.68177"; transcript_id "MSTRG.68177.159"; exon_number "23";
chr16	StringTie	exon	18547228	18547300	1000	-	.	gene_id "MSTRG.68177"; transcript_id "MSTRG.68177.159"; exon_number "24";
chr16	StringTie	exon	18549521	18549627	1000	-	.	gene_id "MSTRG.68177"; transcript_id "MSTRG.68177.159"; exon_number "25";
chr16	StringTie	exon	18551439	18551539	1000	-	.	gene_id "MSTRG.68177"; transcript_id "MSTRG.68177.159"; exon_number "26";
chr16	StringTie	exon	18554807	18554852	1000	-	.	gene_id "MSTRG.68177"; transcript_id "MSTRG.68177.159"; exon_number "27";
chr16	StringTie	exon	18557702	18557791	1000	-	.	gene_id "MSTRG.68177"; transcript_id "MSTRG.68177.159"; exon_number "28";
chr16	StringTie	exon	18561876	18562260	1000	-	.	gene_id "MSTRG.68177"; transcript_id "MSTRG.68177.159"; exon_number "29";
chr16	StringTie	transcript	18417205	18562015	1000	-	.	gene_id "MSTRG.68177"; transcript_id "MSTRG.68177.16";
chr16	StringTie	exon	18417205	18417968	1000	-	.	gene_id "MSTRG.68177"; transcript_id "MSTRG.68177.16"; exon_number "1";
chr16	StringTie	exon	18418392	18418484	1000	-	.	gene_id "MSTRG.68177"; transcript_id "MSTRG.68177.16"; exon_number "2";
chr16	StringTie	exon	18424274	18424393	1000	-	.	gene_id "MSTRG.68177"; transcript_id "MSTRG.68177.16"; exon_number "3";
chr16	StringTie	exon	18426630	18429120	1000	-	.	gene_id "MSTRG.68177"; transcript_id "MSTRG.68177.16"; exon_number "4";
chr16	StringTie	exon	18430815	18430898	1000	-	.	gene_id "MSTRG.68177"; transcript_id "MSTRG.68177.16"; exon_number "5";
chr16	StringTie	exon	18431807	18431948	1000	-	.	gene_id "MSTRG.68177"; transcript_id "MSTRG.68177.16"; exon_number "6";
chr16	StringTie	exon	18433348	18433475	1000	-	.	gene_id "MSTRG.68177"; transcript_id "MSTRG.68177.16"; exon_number "7";
chr16	StringTie	exon	18434654	18434675	1000	-	.	gene_id "MSTRG.68177"; transcript_id "MSTRG.68177.16"; exon_number "8";
chr16	StringTie	exon	18514349	18514483	1000	-	.	gene_id "MSTRG.68177"; transcript_id "MSTRG.68177.16"; exon_number "9";
chr16	StringTie	exon	18515883	18516010	1000	-	.	gene_id "MSTRG.68177"; transcript_id "MSTRG.68177.16"; exon_number "10";
chr16	StringTie	exon	18517189	18517302	1000	-	.	gene_id "MSTRG.68177"; transcript_id "MSTRG.68177.16"; exon_number "11";
chr16	StringTie	exon	18519229	18519355	1000	-	.	gene_id "MSTRG.68177"; transcript_id "MSTRG.68177.16"; exon_number "12";
chr16	StringTie	exon	18519501	18519660	1000	-	.	gene_id "MSTRG.68177"; transcript_id "MSTRG.68177.16"; exon_number "13";
chr16	StringTie	exon	18520597	18520679	1000	-	.	gene_id "MSTRG.68177"; transcript_id "MSTRG.68177.16"; exon_number "14";
chr16	StringTie	exon	18520765	18520983	1000	-	.	gene_id "MSTRG.68177"; transcript_id "MSTRG.68177.16"; exon_number "15";
chr16	StringTie	exon	18523844	18523939	1000	-	.	gene_id "MSTRG.68177"; transcript_id "MSTRG.68177.16"; exon_number "16";
chr16	StringTie	exon	18524489	18524552	1000	-	.	gene_id "MSTRG.68177"; transcript_id "MSTRG.68177.16"; exon_number "17";
chr16	StringTie	exon	18527537	18527624	1000	-	.	gene_id "MSTRG.68177"; transcript_id "MSTRG.68177.16"; exon_number "18";
chr16	StringTie	exon	18529501	18529637	1000	-	.	gene_id "MSTRG.68177"; transcript_id "MSTRG.68177.16"; exon_number "19";
chr16	StringTie	exon	18531037	18531168	1000	-	.	gene_id "MSTRG.68177"; transcript_id "MSTRG.68177.16"; exon_number "20";
chr16	StringTie	exon	18531466	18531607	1000	-	.	gene_id "MSTRG.68177"; transcript_id "MSTRG.68177.16"; exon_number "21";
chr16	StringTie	exon	18533005	18533179	1000	-	.	gene_id "MSTRG.68177"; transcript_id "MSTRG.68177.16"; exon_number "22";
chr16	StringTie	exon	18538526	18538676	1000	-	.	gene_id "MSTRG.68177"; transcript_id "MSTRG.68177.16"; exon_number "23";
chr16	StringTie	exon	18538859	18538964	1000	-	.	gene_id "MSTRG.68177"; transcript_id "MSTRG.68177.16"; exon_number "24";
chr16	StringTie	exon	18542172	18542261	1000	-	.	gene_id "MSTRG.68177"; transcript_id "MSTRG.68177.16"; exon_number "25";
chr16	StringTie	exon	18542594	18542731	1000	-	.	gene_id "MSTRG.68177"; transcript_id "MSTRG.68177.16"; exon_number "26";
chr16	StringTie	exon	18543617	18543769	1000	-	.	gene_id "MSTRG.68177"; transcript_id "MSTRG.68177.16"; exon_number "27";
chr16	StringTie	exon	18547228	18547300	1000	-	.	gene_id "MSTRG.68177"; transcript_id "MSTRG.68177.16"; exon_number "28";
chr16	StringTie	exon	18549521	18549627	1000	-	.	gene_id "MSTRG.68177"; transcript_id "MSTRG.68177.16"; exon_number "29";
chr16	StringTie	exon	18551439	18551539	1000	-	.	gene_id "MSTRG.68177"; transcript_id "MSTRG.68177.16"; exon_number "30";
chr16	StringTie	exon	18554807	18554852	1000	-	.	gene_id "MSTRG.68177"; transcript_id "MSTRG.68177.16"; exon_number "31";
chr16	StringTie	exon	18557702	18557791	1000	-	.	gene_id "MSTRG.68177"; transcript_id "MSTRG.68177.16"; exon_number "32";
chr16	StringTie	exon	18561876	18562015	1000	-	.	gene_id "MSTRG.68177"; transcript_id "MSTRG.68177.16"; exon_number "33";
chr16	StringTie	transcript	18428987	18562140	1000	-	.	gene_id "MSTRG.68177"; transcript_id "MSTRG.68177.160";
chr16	StringTie	exon	18428987	18429120	1000	-	.	gene_id "MSTRG.68177"; transcript_id "MSTRG.68177.160"; exon_number "1";
chr16	StringTie	exon	18430815	18430898	1000	-	.	gene_id "MSTRG.68177"; transcript_id "MSTRG.68177.160"; exon_number "2";
chr16	StringTie	exon	18431807	18431827	1000	-	.	gene_id "MSTRG.68177"; transcript_id "MSTRG.68177.160"; exon_number "3";
chr16	StringTie	exon	18513404	18513433	1000	-	.	gene_id "MSTRG.68177"; transcript_id "MSTRG.68177.160"; exon_number "4";
chr16	StringTie	exon	18514342	18514483	1000	-	.	gene_id "MSTRG.68177"; transcript_id "MSTRG.68177.160"; exon_number "5";
chr16	StringTie	exon	18515883	18517302	1000	-	.	gene_id "MSTRG.68177"; transcript_id "MSTRG.68177.160"; exon_number "6";
chr16	StringTie	exon	18519229	18519355	1000	-	.	gene_id "MSTRG.68177"; transcript_id "MSTRG.68177.160"; exon_number "7";
chr16	StringTie	exon	18519501	18519660	1000	-	.	gene_id "MSTRG.68177"; transcript_id "MSTRG.68177.160"; exon_number "8";
chr16	StringTie	exon	18520597	18520679	1000	-	.	gene_id "MSTRG.68177"; transcript_id "MSTRG.68177.160"; exon_number "9";
chr16	StringTie	exon	18520765	18520983	1000	-	.	gene_id "MSTRG.68177"; transcript_id "MSTRG.68177.160"; exon_number "10";
chr16	StringTie	exon	18523844	18523939	1000	-	.	gene_id "MSTRG.68177"; transcript_id "MSTRG.68177.160"; exon_number "11";
chr16	StringTie	exon	18524489	18524552	1000	-	.	gene_id "MSTRG.68177"; transcript_id "MSTRG.68177.160"; exon_number "12";
chr16	StringTie	exon	18527537	18527624	1000	-	.	gene_id "MSTRG.68177"; transcript_id "MSTRG.68177.160"; exon_number "13";
chr16	StringTie	exon	18529501	18529637	1000	-	.	gene_id "MSTRG.68177"; transcript_id "MSTRG.68177.160"; exon_number "14";
chr16	StringTie	exon	18531037	18531168	1000	-	.	gene_id "MSTRG.68177"; transcript_id "MSTRG.68177.160"; exon_number "15";
chr16	StringTie	exon	18531466	18531607	1000	-	.	gene_id "MSTRG.68177"; transcript_id "MSTRG.68177.160"; exon_number "16";
chr16	StringTie	exon	18533005	18533173	1000	-	.	gene_id "MSTRG.68177"; transcript_id "MSTRG.68177.160"; exon_number "17";
chr16	StringTie	exon	18538526	18538676	1000	-	.	gene_id "MSTRG.68177"; transcript_id "MSTRG.68177.160"; exon_number "18";
chr16	StringTie	exon	18538859	18538964	1000	-	.	gene_id "MSTRG.68177"; transcript_id "MSTRG.68177.160"; exon_number "19";
chr16	StringTie	exon	18542172	18542261	1000	-	.	gene_id "MSTRG.68177"; transcript_id "MSTRG.68177.160"; exon_number "20";
chr16	StringTie	exon	18542594	18542731	1000	-	.	gene_id "MSTRG.68177"; transcript_id "MSTRG.68177.160"; exon_number "21";
chr16	StringTie	exon	18543617	18543769	1000	-	.	gene_id "MSTRG.68177"; transcript_id "MSTRG.68177.160"; exon_number "22";
chr16	StringTie	exon	18547228	18547300	1000	-	.	gene_id "MSTRG.68177"; transcript_id "MSTRG.68177.160"; exon_number "23";
chr16	StringTie	exon	18549521	18549627	1000	-	.	gene_id "MSTRG.68177"; transcript_id "MSTRG.68177.160"; exon_number "24";
chr16	StringTie	exon	18551439	18551539	1000	-	.	gene_id "MSTRG.68177"; transcript_id "MSTRG.68177.160"; exon_number "25";
chr16	StringTie	exon	18554807	18554852	1000	-	.	gene_id "MSTRG.68177"; transcript_id "MSTRG.68177.160"; exon_number "26";
chr16	StringTie	exon	18557702	18557791	1000	-	.	gene_id "MSTRG.68177"; transcript_id "MSTRG.68177.160"; exon_number "27";
chr16	StringTie	exon	18561876	18562140	1000	-	.	gene_id "MSTRG.68177"; transcript_id "MSTRG.68177.160"; exon_number "28";
chr16	StringTie	transcript	18428988	18516023	1000	-	.	gene_id "MSTRG.68177"; transcript_id "MSTRG.68177.161";
chr16	StringTie	exon	18428988	18429120	1000	-	.	gene_id "MSTRG.68177"; transcript_id "MSTRG.68177.161"; exon_number "1";
chr16	StringTie	exon	18430815	18430898	1000	-	.	gene_id "MSTRG.68177"; transcript_id "MSTRG.68177.161"; exon_number "2";
chr16	StringTie	exon	18431807	18431934	1000	-	.	gene_id "MSTRG.68177"; transcript_id "MSTRG.68177.161"; exon_number "3";
chr16	StringTie	exon	18514358	18514483	1000	-	.	gene_id "MSTRG.68177"; transcript_id "MSTRG.68177.161"; exon_number "4";
chr16	StringTie	exon	18515883	18516023	1000	-	.	gene_id "MSTRG.68177"; transcript_id "MSTRG.68177.161"; exon_number "5";
chr16	StringTie	transcript	18428990	18514563	1000	-	.	gene_id "MSTRG.68177"; transcript_id "MSTRG.68177.162";
chr16	StringTie	exon	18428990	18429120	1000	-	.	gene_id "MSTRG.68177"; transcript_id "MSTRG.68177.162"; exon_number "1";
chr16	StringTie	exon	18430815	18430898	1000	-	.	gene_id "MSTRG.68177"; transcript_id "MSTRG.68177.162"; exon_number "2";
chr16	StringTie	exon	18431807	18431818	1000	-	.	gene_id "MSTRG.68177"; transcript_id "MSTRG.68177.162"; exon_number "3";
chr16	StringTie	exon	18511605	18511656	1000	-	.	gene_id "MSTRG.68177"; transcript_id "MSTRG.68177.162"; exon_number "4";
chr16	StringTie	exon	18513350	18513433	1000	-	.	gene_id "MSTRG.68177"; transcript_id "MSTRG.68177.162"; exon_number "5";
chr16	StringTie	exon	18514342	18514563	1000	-	.	gene_id "MSTRG.68177"; transcript_id "MSTRG.68177.162"; exon_number "6";
chr16	StringTie	transcript	18428997	18517333	1000	-	.	gene_id "MSTRG.68177"; transcript_id "MSTRG.68177.163";
chr16	StringTie	exon	18428997	18429120	1000	-	.	gene_id "MSTRG.68177"; transcript_id "MSTRG.68177.163"; exon_number "1";
chr16	StringTie	exon	18430815	18430894	1000	-	.	gene_id "MSTRG.68177"; transcript_id "MSTRG.68177.163"; exon_number "2";
chr16	StringTie	exon	18513376	18513433	1000	-	.	gene_id "MSTRG.68177"; transcript_id "MSTRG.68177.163"; exon_number "3";
chr16	StringTie	exon	18514342	18514483	1000	-	.	gene_id "MSTRG.68177"; transcript_id "MSTRG.68177.163"; exon_number "4";
chr16	StringTie	exon	18515883	18516010	1000	-	.	gene_id "MSTRG.68177"; transcript_id "MSTRG.68177.163"; exon_number "5";
chr16	StringTie	exon	18517189	18517333	1000	-	.	gene_id "MSTRG.68177"; transcript_id "MSTRG.68177.163"; exon_number "6";
chr16	StringTie	transcript	18428999	18516011	1000	-	.	gene_id "MSTRG.68177"; transcript_id "MSTRG.68177.164";
chr16	StringTie	exon	18428999	18429120	1000	-	.	gene_id "MSTRG.68177"; transcript_id "MSTRG.68177.164"; exon_number "1";
chr16	StringTie	exon	18430815	18430898	1000	-	.	gene_id "MSTRG.68177"; transcript_id "MSTRG.68177.164"; exon_number "2";
chr16	StringTie	exon	18431807	18431828	1000	-	.	gene_id "MSTRG.68177"; transcript_id "MSTRG.68177.164"; exon_number "3";
chr16	StringTie	exon	18513355	18513433	1000	-	.	gene_id "MSTRG.68177"; transcript_id "MSTRG.68177.164"; exon_number "4";
chr16	StringTie	exon	18514342	18514483	1000	-	.	gene_id "MSTRG.68177"; transcript_id "MSTRG.68177.164"; exon_number "5";
chr16	StringTie	exon	18515883	18516011	1000	-	.	gene_id "MSTRG.68177"; transcript_id "MSTRG.68177.164"; exon_number "6";
chr16	StringTie	transcript	18428999	18517304	1000	-	.	gene_id "MSTRG.68177"; transcript_id "MSTRG.68177.165";
chr16	StringTie	exon	18428999	18429120	1000	-	.	gene_id "MSTRG.68177"; transcript_id "MSTRG.68177.165"; exon_number "1";
chr16	StringTie	exon	18430815	18430898	1000	-	.	gene_id "MSTRG.68177"; transcript_id "MSTRG.68177.165"; exon_number "2";
chr16	StringTie	exon	18431807	18431907	1000	-	.	gene_id "MSTRG.68177"; transcript_id "MSTRG.68177.165"; exon_number "3";
chr16	StringTie	exon	18514411	18514483	1000	-	.	gene_id "MSTRG.68177"; transcript_id "MSTRG.68177.165"; exon_number "4";
chr16	StringTie	exon	18515883	18516010	1000	-	.	gene_id "MSTRG.68177"; transcript_id "MSTRG.68177.165"; exon_number "5";
chr16	StringTie	exon	18517189	18517304	1000	-	.	gene_id "MSTRG.68177"; transcript_id "MSTRG.68177.165"; exon_number "6";
chr16	StringTie	transcript	18429003	18562205	1000	-	.	gene_id "MSTRG.68177"; transcript_id "MSTRG.68177.166";
chr16	StringTie	exon	18429003	18429120	1000	-	.	gene_id "MSTRG.68177"; transcript_id "MSTRG.68177.166"; exon_number "1";
chr16	StringTie	exon	18430815	18430898	1000	-	.	gene_id "MSTRG.68177"; transcript_id "MSTRG.68177.166"; exon_number "2";
chr16	StringTie	exon	18431807	18431948	1000	-	.	gene_id "MSTRG.68177"; transcript_id "MSTRG.68177.166"; exon_number "3";
chr16	StringTie	exon	18433348	18433366	1000	-	.	gene_id "MSTRG.68177"; transcript_id "MSTRG.68177.166"; exon_number "4";
chr16	StringTie	exon	18514394	18514483	1000	-	.	gene_id "MSTRG.68177"; transcript_id "MSTRG.68177.166"; exon_number "5";
chr16	StringTie	exon	18515883	18519355	1000	-	.	gene_id "MSTRG.68177"; transcript_id "MSTRG.68177.166"; exon_number "6";
chr16	StringTie	exon	18519501	18519660	1000	-	.	gene_id "MSTRG.68177"; transcript_id "MSTRG.68177.166"; exon_number "7";
chr16	StringTie	exon	18520597	18520679	1000	-	.	gene_id "MSTRG.68177"; transcript_id "MSTRG.68177.166"; exon_number "8";
chr16	StringTie	exon	18520765	18520983	1000	-	.	gene_id "MSTRG.68177"; transcript_id "MSTRG.68177.166"; exon_number "9";
chr16	StringTie	exon	18523844	18523939	1000	-	.	gene_id "MSTRG.68177"; transcript_id "MSTRG.68177.166"; exon_number "10";
chr16	StringTie	exon	18524489	18524552	1000	-	.	gene_id "MSTRG.68177"; transcript_id "MSTRG.68177.166"; exon_number "11";
chr16	StringTie	exon	18527537	18527624	1000	-	.	gene_id "MSTRG.68177"; transcript_id "MSTRG.68177.166"; exon_number "12";
chr16	StringTie	exon	18528013	18528071	1000	-	.	gene_id "MSTRG.68177"; transcript_id "MSTRG.68177.166"; exon_number "13";
chr16	StringTie	exon	18529501	18529637	1000	-	.	gene_id "MSTRG.68177"; transcript_id "MSTRG.68177.166"; exon_number "14";
chr16	StringTie	exon	18531037	18531168	1000	-	.	gene_id "MSTRG.68177"; transcript_id "MSTRG.68177.166"; exon_number "15";
chr16	StringTie	exon	18531466	18531607	1000	-	.	gene_id "MSTRG.68177"; transcript_id "MSTRG.68177.166"; exon_number "16";
chr16	StringTie	exon	18533005	18533179	1000	-	.	gene_id "MSTRG.68177"; transcript_id "MSTRG.68177.166"; exon_number "17";
chr16	StringTie	exon	18538526	18538676	1000	-	.	gene_id "MSTRG.68177"; transcript_id "MSTRG.68177.166"; exon_number "18";
chr16	StringTie	exon	18538859	18538964	1000	-	.	gene_id "MSTRG.68177"; transcript_id "MSTRG.68177.166"; exon_number "19";
chr16	StringTie	exon	18542172	18542261	1000	-	.	gene_id "MSTRG.68177"; transcript_id "MSTRG.68177.166"; exon_number "20";
chr16	StringTie	exon	18542594	18542731	1000	-	.	gene_id "MSTRG.68177"; transcript_id "MSTRG.68177.166"; exon_number "21";
chr16	StringTie	exon	18543617	18543769	1000	-	.	gene_id "MSTRG.68177"; transcript_id "MSTRG.68177.166"; exon_number "22";
chr16	StringTie	exon	18547228	18547300	1000	-	.	gene_id "MSTRG.68177"; transcript_id "MSTRG.68177.166"; exon_number "23";
chr16	StringTie	exon	18549521	18549627	1000	-	.	gene_id "MSTRG.68177"; transcript_id "MSTRG.68177.166"; exon_number "24";
chr16	StringTie	exon	18551439	18551539	1000	-	.	gene_id "MSTRG.68177"; transcript_id "MSTRG.68177.166"; exon_number "25";
chr16	StringTie	exon	18554807	18554852	1000	-	.	gene_id "MSTRG.68177"; transcript_id "MSTRG.68177.166"; exon_number "26";
chr16	StringTie	exon	18557702	18557791	1000	-	.	gene_id "MSTRG.68177"; transcript_id "MSTRG.68177.166"; exon_number "27";
chr16	StringTie	exon	18561876	18562205	1000	-	.	gene_id "MSTRG.68177"; transcript_id "MSTRG.68177.166"; exon_number "28";
chr16	StringTie	transcript	18429005	18517304	1000	-	.	gene_id "MSTRG.68177"; transcript_id "MSTRG.68177.167";
chr16	StringTie	exon	18429005	18429120	1000	-	.	gene_id "MSTRG.68177"; transcript_id "MSTRG.68177.167"; exon_number "1";
chr16	StringTie	exon	18430815	18430898	1000	-	.	gene_id "MSTRG.68177"; transcript_id "MSTRG.68177.167"; exon_number "2";
chr16	StringTie	exon	18431807	18431904	1000	-	.	gene_id "MSTRG.68177"; transcript_id "MSTRG.68177.167"; exon_number "3";
chr16	StringTie	exon	18513377	18513433	1000	-	.	gene_id "MSTRG.68177"; transcript_id "MSTRG.68177.167"; exon_number "4";
chr16	StringTie	exon	18514342	18514483	1000	-	.	gene_id "MSTRG.68177"; transcript_id "MSTRG.68177.167"; exon_number "5";
chr16	StringTie	exon	18515883	18516010	1000	-	.	gene_id "MSTRG.68177"; transcript_id "MSTRG.68177.167"; exon_number "6";
chr16	StringTie	exon	18517189	18517304	1000	-	.	gene_id "MSTRG.68177"; transcript_id "MSTRG.68177.167"; exon_number "7";
chr16	StringTie	transcript	18429006	18514484	1000	-	.	gene_id "MSTRG.68177"; transcript_id "MSTRG.68177.168";
chr16	StringTie	exon	18429006	18429120	1000	-	.	gene_id "MSTRG.68177"; transcript_id "MSTRG.68177.168"; exon_number "1";
chr16	StringTie	exon	18430815	18430898	1000	-	.	gene_id "MSTRG.68177"; transcript_id "MSTRG.68177.168"; exon_number "2";
chr16	StringTie	exon	18431807	18431821	1000	-	.	gene_id "MSTRG.68177"; transcript_id "MSTRG.68177.168"; exon_number "3";
chr16	StringTie	exon	18513379	18513433	1000	-	.	gene_id "MSTRG.68177"; transcript_id "MSTRG.68177.168"; exon_number "4";
chr16	StringTie	exon	18514342	18514484	1000	-	.	gene_id "MSTRG.68177"; transcript_id "MSTRG.68177.168"; exon_number "5";
chr16	StringTie	transcript	18429007	18517305	1000	-	.	gene_id "MSTRG.68177"; transcript_id "MSTRG.68177.169";
chr16	StringTie	exon	18429007	18429120	1000	-	.	gene_id "MSTRG.68177"; transcript_id "MSTRG.68177.169"; exon_number "1";
chr16	StringTie	exon	18430815	18430898	1000	-	.	gene_id "MSTRG.68177"; transcript_id "MSTRG.68177.169"; exon_number "2";
chr16	StringTie	exon	18431807	18431948	1000	-	.	gene_id "MSTRG.68177"; transcript_id "MSTRG.68177.169"; exon_number "3";
chr16	StringTie	exon	18433348	18433475	1000	-	.	gene_id "MSTRG.68177"; transcript_id "MSTRG.68177.169"; exon_number "4";
chr16	StringTie	exon	18434654	18434673	1000	-	.	gene_id "MSTRG.68177"; transcript_id "MSTRG.68177.169"; exon_number "5";
chr16	StringTie	exon	18515989	18516010	1000	-	.	gene_id "MSTRG.68177"; transcript_id "MSTRG.68177.169"; exon_number "6";
chr16	StringTie	exon	18517189	18517305	1000	-	.	gene_id "MSTRG.68177"; transcript_id "MSTRG.68177.169"; exon_number "7";
chr16	StringTie	transcript	18417215	18513439	1000	-	.	gene_id "MSTRG.68177"; transcript_id "MSTRG.68177.17";
chr16	StringTie	exon	18417215	18417968	1000	-	.	gene_id "MSTRG.68177"; transcript_id "MSTRG.68177.17"; exon_number "1";
chr16	StringTie	exon	18418392	18418433	1000	-	.	gene_id "MSTRG.68177"; transcript_id "MSTRG.68177.17"; exon_number "2";
chr16	StringTie	exon	18500462	18500567	1000	-	.	gene_id "MSTRG.68177"; transcript_id "MSTRG.68177.17"; exon_number "3";
chr16	StringTie	exon	18500991	18501083	1000	-	.	gene_id "MSTRG.68177"; transcript_id "MSTRG.68177.17"; exon_number "4";
chr16	StringTie	exon	18506873	18506992	1000	-	.	gene_id "MSTRG.68177"; transcript_id "MSTRG.68177.17"; exon_number "5";
chr16	StringTie	exon	18509166	18509267	1000	-	.	gene_id "MSTRG.68177"; transcript_id "MSTRG.68177.17"; exon_number "6";
chr16	StringTie	exon	18511546	18511656	1000	-	.	gene_id "MSTRG.68177"; transcript_id "MSTRG.68177.17"; exon_number "7";
chr16	StringTie	exon	18513350	18513439	1000	-	.	gene_id "MSTRG.68177"; transcript_id "MSTRG.68177.17"; exon_number "8";
chr16	StringTie	transcript	18429008	18511659	1000	-	.	gene_id "MSTRG.68177"; transcript_id "MSTRG.68177.170";
chr16	StringTie	exon	18429008	18429120	1000	-	.	gene_id "MSTRG.68177"; transcript_id "MSTRG.68177.170"; exon_number "1";
chr16	StringTie	exon	18430815	18430853	1000	-	.	gene_id "MSTRG.68177"; transcript_id "MSTRG.68177.170"; exon_number "2";
chr16	StringTie	exon	18511556	18511659	1000	-	.	gene_id "MSTRG.68177"; transcript_id "MSTRG.68177.170"; exon_number "3";
chr16	StringTie	transcript	18429008	18509268	1000	-	.	gene_id "MSTRG.68177"; transcript_id "MSTRG.68177.171";
chr16	StringTie	exon	18429008	18429120	1000	-	.	gene_id "MSTRG.68177"; transcript_id "MSTRG.68177.171"; exon_number "1";
chr16	StringTie	exon	18430815	18430898	1000	-	.	gene_id "MSTRG.68177"; transcript_id "MSTRG.68177.171"; exon_number "2";
chr16	StringTie	exon	18431807	18431830	1000	-	.	gene_id "MSTRG.68177"; transcript_id "MSTRG.68177.171"; exon_number "3";
chr16	StringTie	exon	18499947	18501083	1000	-	.	gene_id "MSTRG.68177"; transcript_id "MSTRG.68177.171"; exon_number "4";
chr16	StringTie	exon	18506873	18509268	1000	-	.	gene_id "MSTRG.68177"; transcript_id "MSTRG.68177.171"; exon_number "5";
chr16	StringTie	transcript	18429008	18516010	1000	-	.	gene_id "MSTRG.68177"; transcript_id "MSTRG.68177.172";
chr16	StringTie	exon	18429008	18430898	1000	-	.	gene_id "MSTRG.68177"; transcript_id "MSTRG.68177.172"; exon_number "1";
chr16	StringTie	exon	18431807	18431948	1000	-	.	gene_id "MSTRG.68177"; transcript_id "MSTRG.68177.172"; exon_number "2";
chr16	StringTie	exon	18433348	18433475	1000	-	.	gene_id "MSTRG.68177"; transcript_id "MSTRG.68177.172"; exon_number "3";
chr16	StringTie	exon	18434654	18434675	1000	-	.	gene_id "MSTRG.68177"; transcript_id "MSTRG.68177.172"; exon_number "4";
chr16	StringTie	exon	18514438	18514483	1000	-	.	gene_id "MSTRG.68177"; transcript_id "MSTRG.68177.172"; exon_number "5";
chr16	StringTie	exon	18515883	18516010	1000	-	.	gene_id "MSTRG.68177"; transcript_id "MSTRG.68177.172"; exon_number "6";
chr16	StringTie	transcript	18429009	18516009	1000	-	.	gene_id "MSTRG.68177"; transcript_id "MSTRG.68177.173";
chr16	StringTie	exon	18429009	18429120	1000	-	.	gene_id "MSTRG.68177"; transcript_id "MSTRG.68177.173"; exon_number "1";
chr16	StringTie	exon	18430815	18430898	1000	-	.	gene_id "MSTRG.68177"; transcript_id "MSTRG.68177.173"; exon_number "2";
chr16	StringTie	exon	18431807	18431814	1000	-	.	gene_id "MSTRG.68177"; transcript_id "MSTRG.68177.173"; exon_number "3";
chr16	StringTie	exon	18514355	18514483	1000	-	.	gene_id "MSTRG.68177"; transcript_id "MSTRG.68177.173"; exon_number "4";
chr16	StringTie	exon	18515883	18516009	1000	-	.	gene_id "MSTRG.68177"; transcript_id "MSTRG.68177.173"; exon_number "5";
chr16	StringTie	transcript	18429009	18514563	1000	-	.	gene_id "MSTRG.68177"; transcript_id "MSTRG.68177.174";
chr16	StringTie	exon	18429009	18429120	1000	-	.	gene_id "MSTRG.68177"; transcript_id "MSTRG.68177.174"; exon_number "1";
chr16	StringTie	exon	18430815	18430843	1000	-	.	gene_id "MSTRG.68177"; transcript_id "MSTRG.68177.174"; exon_number "2";
chr16	StringTie	exon	18506909	18506992	1000	-	.	gene_id "MSTRG.68177"; transcript_id "MSTRG.68177.174"; exon_number "3";
chr16	StringTie	exon	18509166	18509267	1000	-	.	gene_id "MSTRG.68177"; transcript_id "MSTRG.68177.174"; exon_number "4";
chr16	StringTie	exon	18511546	18511656	1000	-	.	gene_id "MSTRG.68177"; transcript_id "MSTRG.68177.174"; exon_number "5";
chr16	StringTie	exon	18513350	18513433	1000	-	.	gene_id "MSTRG.68177"; transcript_id "MSTRG.68177.174"; exon_number "6";
chr16	StringTie	exon	18514342	18514563	1000	-	.	gene_id "MSTRG.68177"; transcript_id "MSTRG.68177.174"; exon_number "7";
chr16	StringTie	transcript	18429009	18562106	1000	-	.	gene_id "MSTRG.68177"; transcript_id "MSTRG.68177.175";
chr16	StringTie	exon	18429009	18429120	1000	-	.	gene_id "MSTRG.68177"; transcript_id "MSTRG.68177.175"; exon_number "1";
chr16	StringTie	exon	18430815	18430898	1000	-	.	gene_id "MSTRG.68177"; transcript_id "MSTRG.68177.175"; exon_number "2";
chr16	StringTie	exon	18431807	18431828	1000	-	.	gene_id "MSTRG.68177"; transcript_id "MSTRG.68177.175"; exon_number "3";
chr16	StringTie	exon	18513393	18513433	1000	-	.	gene_id "MSTRG.68177"; transcript_id "MSTRG.68177.175"; exon_number "4";
chr16	StringTie	exon	18514342	18514483	1000	-	.	gene_id "MSTRG.68177"; transcript_id "MSTRG.68177.175"; exon_number "5";
chr16	StringTie	exon	18515883	18516010	1000	-	.	gene_id "MSTRG.68177"; transcript_id "MSTRG.68177.175"; exon_number "6";
chr16	StringTie	exon	18517189	18517302	1000	-	.	gene_id "MSTRG.68177"; transcript_id "MSTRG.68177.175"; exon_number "7";
chr16	StringTie	exon	18519229	18519660	1000	-	.	gene_id "MSTRG.68177"; transcript_id "MSTRG.68177.175"; exon_number "8";
chr16	StringTie	exon	18520597	18520679	1000	-	.	gene_id "MSTRG.68177"; transcript_id "MSTRG.68177.175"; exon_number "9";
chr16	StringTie	exon	18520765	18520983	1000	-	.	gene_id "MSTRG.68177"; transcript_id "MSTRG.68177.175"; exon_number "10";
chr16	StringTie	exon	18523844	18523939	1000	-	.	gene_id "MSTRG.68177"; transcript_id "MSTRG.68177.175"; exon_number "11";
chr16	StringTie	exon	18524489	18524552	1000	-	.	gene_id "MSTRG.68177"; transcript_id "MSTRG.68177.175"; exon_number "12";
chr16	StringTie	exon	18527537	18527624	1000	-	.	gene_id "MSTRG.68177"; transcript_id "MSTRG.68177.175"; exon_number "13";
chr16	StringTie	exon	18529409	18529637	1000	-	.	gene_id "MSTRG.68177"; transcript_id "MSTRG.68177.175"; exon_number "14";
chr16	StringTie	exon	18531037	18531168	1000	-	.	gene_id "MSTRG.68177"; transcript_id "MSTRG.68177.175"; exon_number "15";
chr16	StringTie	exon	18531466	18531607	1000	-	.	gene_id "MSTRG.68177"; transcript_id "MSTRG.68177.175"; exon_number "16";
chr16	StringTie	exon	18533005	18533179	1000	-	.	gene_id "MSTRG.68177"; transcript_id "MSTRG.68177.175"; exon_number "17";
chr16	StringTie	exon	18538526	18538676	1000	-	.	gene_id "MSTRG.68177"; transcript_id "MSTRG.68177.175"; exon_number "18";
chr16	StringTie	exon	18538859	18538964	1000	-	.	gene_id "MSTRG.68177"; transcript_id "MSTRG.68177.175"; exon_number "19";
chr16	StringTie	exon	18542172	18542261	1000	-	.	gene_id "MSTRG.68177"; transcript_id "MSTRG.68177.175"; exon_number "20";
chr16	StringTie	exon	18542594	18542731	1000	-	.	gene_id "MSTRG.68177"; transcript_id "MSTRG.68177.175"; exon_number "21";
chr16	StringTie	exon	18543617	18543769	1000	-	.	gene_id "MSTRG.68177"; transcript_id "MSTRG.68177.175"; exon_number "22";
chr16	StringTie	exon	18547228	18547300	1000	-	.	gene_id "MSTRG.68177"; transcript_id "MSTRG.68177.175"; exon_number "23";
chr16	StringTie	exon	18549521	18549627	1000	-	.	gene_id "MSTRG.68177"; transcript_id "MSTRG.68177.175"; exon_number "24";
chr16	StringTie	exon	18554807	18554852	1000	-	.	gene_id "MSTRG.68177"; transcript_id "MSTRG.68177.175"; exon_number "25";
chr16	StringTie	exon	18557702	18557791	1000	-	.	gene_id "MSTRG.68177"; transcript_id "MSTRG.68177.175"; exon_number "26";
chr16	StringTie	exon	18561876	18562106	1000	-	.	gene_id "MSTRG.68177"; transcript_id "MSTRG.68177.175"; exon_number "27";
chr16	StringTie	transcript	18429009	18562192	1000	-	.	gene_id "MSTRG.68177"; transcript_id "MSTRG.68177.176";
chr16	StringTie	exon	18429009	18429120	1000	-	.	gene_id "MSTRG.68177"; transcript_id "MSTRG.68177.176"; exon_number "1";
chr16	StringTie	exon	18430815	18430898	1000	-	.	gene_id "MSTRG.68177"; transcript_id "MSTRG.68177.176"; exon_number "2";
chr16	StringTie	exon	18431807	18431829	1000	-	.	gene_id "MSTRG.68177"; transcript_id "MSTRG.68177.176"; exon_number "3";
chr16	StringTie	exon	18511610	18511656	1000	-	.	gene_id "MSTRG.68177"; transcript_id "MSTRG.68177.176"; exon_number "4";
chr16	StringTie	exon	18513350	18513433	1000	-	.	gene_id "MSTRG.68177"; transcript_id "MSTRG.68177.176"; exon_number "5";
chr16	StringTie	exon	18514342	18514483	1000	-	.	gene_id "MSTRG.68177"; transcript_id "MSTRG.68177.176"; exon_number "6";
chr16	StringTie	exon	18515883	18516010	1000	-	.	gene_id "MSTRG.68177"; transcript_id "MSTRG.68177.176"; exon_number "7";
chr16	StringTie	exon	18517189	18517302	1000	-	.	gene_id "MSTRG.68177"; transcript_id "MSTRG.68177.176"; exon_number "8";
chr16	StringTie	exon	18519229	18519355	1000	-	.	gene_id "MSTRG.68177"; transcript_id "MSTRG.68177.176"; exon_number "9";
chr16	StringTie	exon	18519501	18519660	1000	-	.	gene_id "MSTRG.68177"; transcript_id "MSTRG.68177.176"; exon_number "10";
chr16	StringTie	exon	18520597	18520679	1000	-	.	gene_id "MSTRG.68177"; transcript_id "MSTRG.68177.176"; exon_number "11";
chr16	StringTie	exon	18520765	18520983	1000	-	.	gene_id "MSTRG.68177"; transcript_id "MSTRG.68177.176"; exon_number "12";
chr16	StringTie	exon	18523844	18523939	1000	-	.	gene_id "MSTRG.68177"; transcript_id "MSTRG.68177.176"; exon_number "13";
chr16	StringTie	exon	18524489	18524552	1000	-	.	gene_id "MSTRG.68177"; transcript_id "MSTRG.68177.176"; exon_number "14";
chr16	StringTie	exon	18527537	18527624	1000	-	.	gene_id "MSTRG.68177"; transcript_id "MSTRG.68177.176"; exon_number "15";
chr16	StringTie	exon	18528013	18528071	1000	-	.	gene_id "MSTRG.68177"; transcript_id "MSTRG.68177.176"; exon_number "16";
chr16	StringTie	exon	18529501	18529637	1000	-	.	gene_id "MSTRG.68177"; transcript_id "MSTRG.68177.176"; exon_number "17";
chr16	StringTie	exon	18531037	18531168	1000	-	.	gene_id "MSTRG.68177"; transcript_id "MSTRG.68177.176"; exon_number "18";
chr16	StringTie	exon	18531466	18531607	1000	-	.	gene_id "MSTRG.68177"; transcript_id "MSTRG.68177.176"; exon_number "19";
chr16	StringTie	exon	18533005	18533179	1000	-	.	gene_id "MSTRG.68177"; transcript_id "MSTRG.68177.176"; exon_number "20";
chr16	StringTie	exon	18538526	18538676	1000	-	.	gene_id "MSTRG.68177"; transcript_id "MSTRG.68177.176"; exon_number "21";
chr16	StringTie	exon	18538859	18538964	1000	-	.	gene_id "MSTRG.68177"; transcript_id "MSTRG.68177.176"; exon_number "22";
chr16	StringTie	exon	18542172	18542261	1000	-	.	gene_id "MSTRG.68177"; transcript_id "MSTRG.68177.176"; exon_number "23";
chr16	StringTie	exon	18542594	18542731	1000	-	.	gene_id "MSTRG.68177"; transcript_id "MSTRG.68177.176"; exon_number "24";
chr16	StringTie	exon	18543617	18543769	1000	-	.	gene_id "MSTRG.68177"; transcript_id "MSTRG.68177.176"; exon_number "25";
chr16	StringTie	exon	18547228	18547300	1000	-	.	gene_id "MSTRG.68177"; transcript_id "MSTRG.68177.176"; exon_number "26";
chr16	StringTie	exon	18549521	18549627	1000	-	.	gene_id "MSTRG.68177"; transcript_id "MSTRG.68177.176"; exon_number "27";
chr16	StringTie	exon	18551439	18551539	1000	-	.	gene_id "MSTRG.68177"; transcript_id "MSTRG.68177.176"; exon_number "28";
chr16	StringTie	exon	18554807	18554852	1000	-	.	gene_id "MSTRG.68177"; transcript_id "MSTRG.68177.176"; exon_number "29";
chr16	StringTie	exon	18557702	18557791	1000	-	.	gene_id "MSTRG.68177"; transcript_id "MSTRG.68177.176"; exon_number "30";
chr16	StringTie	exon	18561876	18562192	1000	-	.	gene_id "MSTRG.68177"; transcript_id "MSTRG.68177.176"; exon_number "31";
chr16	StringTie	transcript	18429010	18509269	1000	-	.	gene_id "MSTRG.68177"; transcript_id "MSTRG.68177.177";
chr16	StringTie	exon	18429010	18429120	1000	-	.	gene_id "MSTRG.68177"; transcript_id "MSTRG.68177.177"; exon_number "1";
chr16	StringTie	exon	18430815	18430825	1000	-	.	gene_id "MSTRG.68177"; transcript_id "MSTRG.68177.177"; exon_number "2";
chr16	StringTie	exon	18506902	18506992	1000	-	.	gene_id "MSTRG.68177"; transcript_id "MSTRG.68177.177"; exon_number "3";
chr16	StringTie	exon	18509166	18509269	1000	-	.	gene_id "MSTRG.68177"; transcript_id "MSTRG.68177.177"; exon_number "4";
chr16	StringTie	transcript	18429010	18516012	1000	-	.	gene_id "MSTRG.68177"; transcript_id "MSTRG.68177.178";
chr16	StringTie	exon	18429010	18429120	1000	-	.	gene_id "MSTRG.68177"; transcript_id "MSTRG.68177.178"; exon_number "1";
chr16	StringTie	exon	18430815	18430898	1000	-	.	gene_id "MSTRG.68177"; transcript_id "MSTRG.68177.178"; exon_number "2";
chr16	StringTie	exon	18431807	18431948	1000	-	.	gene_id "MSTRG.68177"; transcript_id "MSTRG.68177.178"; exon_number "3";
chr16	StringTie	exon	18433348	18433475	1000	-	.	gene_id "MSTRG.68177"; transcript_id "MSTRG.68177.178"; exon_number "4";
chr16	StringTie	exon	18434654	18434675	1000	-	.	gene_id "MSTRG.68177"; transcript_id "MSTRG.68177.178"; exon_number "5";
chr16	StringTie	exon	18514438	18514483	1000	-	.	gene_id "MSTRG.68177"; transcript_id "MSTRG.68177.178"; exon_number "6";
chr16	StringTie	exon	18515883	18516012	1000	-	.	gene_id "MSTRG.68177"; transcript_id "MSTRG.68177.178"; exon_number "7";
chr16	StringTie	transcript	18429011	18511659	1000	-	.	gene_id "MSTRG.68177"; transcript_id "MSTRG.68177.179";
chr16	StringTie	exon	18429011	18429120	1000	-	.	gene_id "MSTRG.68177"; transcript_id "MSTRG.68177.179"; exon_number "1";
chr16	StringTie	exon	18430815	18430898	1000	-	.	gene_id "MSTRG.68177"; transcript_id "MSTRG.68177.179"; exon_number "2";
chr16	StringTie	exon	18431807	18431827	1000	-	.	gene_id "MSTRG.68177"; transcript_id "MSTRG.68177.179"; exon_number "3";
chr16	StringTie	exon	18509166	18509267	1000	-	.	gene_id "MSTRG.68177"; transcript_id "MSTRG.68177.179"; exon_number "4";
chr16	StringTie	exon	18511546	18511659	1000	-	.	gene_id "MSTRG.68177"; transcript_id "MSTRG.68177.179"; exon_number "5";
chr16	StringTie	transcript	18417224	18562186	1000	-	.	gene_id "MSTRG.68177"; transcript_id "MSTRG.68177.18";
chr16	StringTie	exon	18417224	18417968	1000	-	.	gene_id "MSTRG.68177"; transcript_id "MSTRG.68177.18"; exon_number "1";
chr16	StringTie	exon	18418392	18418484	1000	-	.	gene_id "MSTRG.68177"; transcript_id "MSTRG.68177.18"; exon_number "2";
chr16	StringTie	exon	18424274	18424393	1000	-	.	gene_id "MSTRG.68177"; transcript_id "MSTRG.68177.18"; exon_number "3";
chr16	StringTie	exon	18426630	18426731	1000	-	.	gene_id "MSTRG.68177"; transcript_id "MSTRG.68177.18"; exon_number "4";
chr16	StringTie	exon	18429010	18429120	1000	-	.	gene_id "MSTRG.68177"; transcript_id "MSTRG.68177.18"; exon_number "5";
chr16	StringTie	exon	18430815	18430898	1000	-	.	gene_id "MSTRG.68177"; transcript_id "MSTRG.68177.18"; exon_number "6";
chr16	StringTie	exon	18431807	18431827	1000	-	.	gene_id "MSTRG.68177"; transcript_id "MSTRG.68177.18"; exon_number "7";
chr16	StringTie	exon	18513404	18513433	1000	-	.	gene_id "MSTRG.68177"; transcript_id "MSTRG.68177.18"; exon_number "8";
chr16	StringTie	exon	18514342	18514483	1000	-	.	gene_id "MSTRG.68177"; transcript_id "MSTRG.68177.18"; exon_number "9";
chr16	StringTie	exon	18515883	18516010	1000	-	.	gene_id "MSTRG.68177"; transcript_id "MSTRG.68177.18"; exon_number "10";
chr16	StringTie	exon	18517189	18517302	1000	-	.	gene_id "MSTRG.68177"; transcript_id "MSTRG.68177.18"; exon_number "11";
chr16	StringTie	exon	18519229	18519355	1000	-	.	gene_id "MSTRG.68177"; transcript_id "MSTRG.68177.18"; exon_number "12";
chr16	StringTie	exon	18519501	18519660	1000	-	.	gene_id "MSTRG.68177"; transcript_id "MSTRG.68177.18"; exon_number "13";
chr16	StringTie	exon	18520597	18520679	1000	-	.	gene_id "MSTRG.68177"; transcript_id "MSTRG.68177.18"; exon_number "14";
chr16	StringTie	exon	18520765	18520983	1000	-	.	gene_id "MSTRG.68177"; transcript_id "MSTRG.68177.18"; exon_number "15";
chr16	StringTie	exon	18523844	18523939	1000	-	.	gene_id "MSTRG.68177"; transcript_id "MSTRG.68177.18"; exon_number "16";
chr16	StringTie	exon	18524489	18524552	1000	-	.	gene_id "MSTRG.68177"; transcript_id "MSTRG.68177.18"; exon_number "17";
chr16	StringTie	exon	18527537	18527624	1000	-	.	gene_id "MSTRG.68177"; transcript_id "MSTRG.68177.18"; exon_number "18";
chr16	StringTie	exon	18528013	18528071	1000	-	.	gene_id "MSTRG.68177"; transcript_id "MSTRG.68177.18"; exon_number "19";
chr16	StringTie	exon	18529501	18529637	1000	-	.	gene_id "MSTRG.68177"; transcript_id "MSTRG.68177.18"; exon_number "20";
chr16	StringTie	exon	18531037	18531168	1000	-	.	gene_id "MSTRG.68177"; transcript_id "MSTRG.68177.18"; exon_number "21";
chr16	StringTie	exon	18531466	18531607	1000	-	.	gene_id "MSTRG.68177"; transcript_id "MSTRG.68177.18"; exon_number "22";
chr16	StringTie	exon	18533005	18533179	1000	-	.	gene_id "MSTRG.68177"; transcript_id "MSTRG.68177.18"; exon_number "23";
chr16	StringTie	exon	18538526	18538676	1000	-	.	gene_id "MSTRG.68177"; transcript_id "MSTRG.68177.18"; exon_number "24";
chr16	StringTie	exon	18538859	18538964	1000	-	.	gene_id "MSTRG.68177"; transcript_id "MSTRG.68177.18"; exon_number "25";
chr16	StringTie	exon	18542172	18542261	1000	-	.	gene_id "MSTRG.68177"; transcript_id "MSTRG.68177.18"; exon_number "26";
chr16	StringTie	exon	18542594	18542731	1000	-	.	gene_id "MSTRG.68177"; transcript_id "MSTRG.68177.18"; exon_number "27";
chr16	StringTie	exon	18543617	18543769	1000	-	.	gene_id "MSTRG.68177"; transcript_id "MSTRG.68177.18"; exon_number "28";
chr16	StringTie	exon	18547228	18547300	1000	-	.	gene_id "MSTRG.68177"; transcript_id "MSTRG.68177.18"; exon_number "29";
chr16	StringTie	exon	18549521	18549627	1000	-	.	gene_id "MSTRG.68177"; transcript_id "MSTRG.68177.18"; exon_number "30";
chr16	StringTie	exon	18551439	18551539	1000	-	.	gene_id "MSTRG.68177"; transcript_id "MSTRG.68177.18"; exon_number "31";
chr16	StringTie	exon	18554807	18554852	1000	-	.	gene_id "MSTRG.68177"; transcript_id "MSTRG.68177.18"; exon_number "32";
chr16	StringTie	exon	18557702	18557791	1000	-	.	gene_id "MSTRG.68177"; transcript_id "MSTRG.68177.18"; exon_number "33";
chr16	StringTie	exon	18561876	18562186	1000	-	.	gene_id "MSTRG.68177"; transcript_id "MSTRG.68177.18"; exon_number "34";
chr16	StringTie	transcript	18429012	18514485	1000	-	.	gene_id "MSTRG.68177"; transcript_id "MSTRG.68177.180";
chr16	StringTie	exon	18429012	18429120	1000	-	.	gene_id "MSTRG.68177"; transcript_id "MSTRG.68177.180"; exon_number "1";
chr16	StringTie	exon	18430815	18430898	1000	-	.	gene_id "MSTRG.68177"; transcript_id "MSTRG.68177.180"; exon_number "2";
chr16	StringTie	exon	18431807	18431948	1000	-	.	gene_id "MSTRG.68177"; transcript_id "MSTRG.68177.180"; exon_number "3";
chr16	StringTie	exon	18433348	18433475	1000	-	.	gene_id "MSTRG.68177"; transcript_id "MSTRG.68177.180"; exon_number "4";
chr16	StringTie	exon	18434654	18434677	1000	-	.	gene_id "MSTRG.68177"; transcript_id "MSTRG.68177.180"; exon_number "5";
chr16	StringTie	exon	18506945	18506992	1000	-	.	gene_id "MSTRG.68177"; transcript_id "MSTRG.68177.180"; exon_number "6";
chr16	StringTie	exon	18509166	18509267	1000	-	.	gene_id "MSTRG.68177"; transcript_id "MSTRG.68177.180"; exon_number "7";
chr16	StringTie	exon	18511546	18511656	1000	-	.	gene_id "MSTRG.68177"; transcript_id "MSTRG.68177.180"; exon_number "8";
chr16	StringTie	exon	18513350	18513433	1000	-	.	gene_id "MSTRG.68177"; transcript_id "MSTRG.68177.180"; exon_number "9";
chr16	StringTie	exon	18514342	18514485	1000	-	.	gene_id "MSTRG.68177"; transcript_id "MSTRG.68177.180"; exon_number "10";
chr16	StringTie	transcript	18430767	18562192	1000	-	.	gene_id "MSTRG.68177"; transcript_id "MSTRG.68177.181";
chr16	StringTie	exon	18430767	18430898	1000	-	.	gene_id "MSTRG.68177"; transcript_id "MSTRG.68177.181"; exon_number "1";
chr16	StringTie	exon	18431807	18431833	1000	-	.	gene_id "MSTRG.68177"; transcript_id "MSTRG.68177.181"; exon_number "2";
chr16	StringTie	exon	18513350	18519660	1000	-	.	gene_id "MSTRG.68177"; transcript_id "MSTRG.68177.181"; exon_number "3";
chr16	StringTie	exon	18520597	18520679	1000	-	.	gene_id "MSTRG.68177"; transcript_id "MSTRG.68177.181"; exon_number "4";
chr16	StringTie	exon	18520765	18520983	1000	-	.	gene_id "MSTRG.68177"; transcript_id "MSTRG.68177.181"; exon_number "5";
chr16	StringTie	exon	18523844	18523939	1000	-	.	gene_id "MSTRG.68177"; transcript_id "MSTRG.68177.181"; exon_number "6";
chr16	StringTie	exon	18524489	18524552	1000	-	.	gene_id "MSTRG.68177"; transcript_id "MSTRG.68177.181"; exon_number "7";
chr16	StringTie	exon	18527537	18527624	1000	-	.	gene_id "MSTRG.68177"; transcript_id "MSTRG.68177.181"; exon_number "8";
chr16	StringTie	exon	18529501	18529637	1000	-	.	gene_id "MSTRG.68177"; transcript_id "MSTRG.68177.181"; exon_number "9";
chr16	StringTie	exon	18531037	18531168	1000	-	.	gene_id "MSTRG.68177"; transcript_id "MSTRG.68177.181"; exon_number "10";
chr16	StringTie	exon	18531466	18531607	1000	-	.	gene_id "MSTRG.68177"; transcript_id "MSTRG.68177.181"; exon_number "11";
chr16	StringTie	exon	18533005	18533179	1000	-	.	gene_id "MSTRG.68177"; transcript_id "MSTRG.68177.181"; exon_number "12";
chr16	StringTie	exon	18538526	18538676	1000	-	.	gene_id "MSTRG.68177"; transcript_id "MSTRG.68177.181"; exon_number "13";
chr16	StringTie	exon	18538859	18538964	1000	-	.	gene_id "MSTRG.68177"; transcript_id "MSTRG.68177.181"; exon_number "14";
chr16	StringTie	exon	18542172	18542261	1000	-	.	gene_id "MSTRG.68177"; transcript_id "MSTRG.68177.181"; exon_number "15";
chr16	StringTie	exon	18542594	18542731	1000	-	.	gene_id "MSTRG.68177"; transcript_id "MSTRG.68177.181"; exon_number "16";
chr16	StringTie	exon	18543617	18543769	1000	-	.	gene_id "MSTRG.68177"; transcript_id "MSTRG.68177.181"; exon_number "17";
chr16	StringTie	exon	18547228	18547300	1000	-	.	gene_id "MSTRG.68177"; transcript_id "MSTRG.68177.181"; exon_number "18";
chr16	StringTie	exon	18549521	18549627	1000	-	.	gene_id "MSTRG.68177"; transcript_id "MSTRG.68177.181"; exon_number "19";
chr16	StringTie	exon	18551439	18551539	1000	-	.	gene_id "MSTRG.68177"; transcript_id "MSTRG.68177.181"; exon_number "20";
chr16	StringTie	exon	18554807	18554852	1000	-	.	gene_id "MSTRG.68177"; transcript_id "MSTRG.68177.181"; exon_number "21";
chr16	StringTie	exon	18557702	18557791	1000	-	.	gene_id "MSTRG.68177"; transcript_id "MSTRG.68177.181"; exon_number "22";
chr16	StringTie	exon	18561876	18562192	1000	-	.	gene_id "MSTRG.68177"; transcript_id "MSTRG.68177.181"; exon_number "23";
chr16	StringTie	transcript	18430774	18513546	1000	-	.	gene_id "MSTRG.68177"; transcript_id "MSTRG.68177.182";
chr16	StringTie	exon	18430774	18430898	1000	-	.	gene_id "MSTRG.68177"; transcript_id "MSTRG.68177.182"; exon_number "1";
chr16	StringTie	exon	18431807	18431816	1000	-	.	gene_id "MSTRG.68177"; transcript_id "MSTRG.68177.182"; exon_number "2";
chr16	StringTie	exon	18506873	18506992	1000	-	.	gene_id "MSTRG.68177"; transcript_id "MSTRG.68177.182"; exon_number "3";
chr16	StringTie	exon	18509166	18509267	1000	-	.	gene_id "MSTRG.68177"; transcript_id "MSTRG.68177.182"; exon_number "4";
chr16	StringTie	exon	18511546	18511656	1000	-	.	gene_id "MSTRG.68177"; transcript_id "MSTRG.68177.182"; exon_number "5";
chr16	StringTie	exon	18513350	18513546	1000	-	.	gene_id "MSTRG.68177"; transcript_id "MSTRG.68177.182"; exon_number "6";
chr16	StringTie	transcript	18430776	18501090	1000	-	.	gene_id "MSTRG.68177"; transcript_id "MSTRG.68177.183";
chr16	StringTie	exon	18430776	18430898	1000	-	.	gene_id "MSTRG.68177"; transcript_id "MSTRG.68177.183"; exon_number "1";
chr16	StringTie	exon	18431807	18431827	1000	-	.	gene_id "MSTRG.68177"; transcript_id "MSTRG.68177.183"; exon_number "2";
chr16	StringTie	exon	18500991	18501090	1000	-	.	gene_id "MSTRG.68177"; transcript_id "MSTRG.68177.183"; exon_number "3";
chr16	StringTie	transcript	18430803	18514485	1000	-	.	gene_id "MSTRG.68177"; transcript_id "MSTRG.68177.184";
chr16	StringTie	exon	18430803	18430898	1000	-	.	gene_id "MSTRG.68177"; transcript_id "MSTRG.68177.184"; exon_number "1";
chr16	StringTie	exon	18431807	18431855	1000	-	.	gene_id "MSTRG.68177"; transcript_id "MSTRG.68177.184"; exon_number "2";
chr16	StringTie	exon	18514348	18514485	1000	-	.	gene_id "MSTRG.68177"; transcript_id "MSTRG.68177.184"; exon_number "3";
chr16	StringTie	transcript	18430806	18511659	1000	-	.	gene_id "MSTRG.68177"; transcript_id "MSTRG.68177.185";
chr16	StringTie	exon	18430806	18430898	1000	-	.	gene_id "MSTRG.68177"; transcript_id "MSTRG.68177.185"; exon_number "1";
chr16	StringTie	exon	18431807	18431833	1000	-	.	gene_id "MSTRG.68177"; transcript_id "MSTRG.68177.185"; exon_number "2";
chr16	StringTie	exon	18511546	18511659	1000	-	.	gene_id "MSTRG.68177"; transcript_id "MSTRG.68177.185"; exon_number "3";
chr16	StringTie	transcript	18430806	18511755	1000	-	.	gene_id "MSTRG.68177"; transcript_id "MSTRG.68177.186";
chr16	StringTie	exon	18430806	18430898	1000	-	.	gene_id "MSTRG.68177"; transcript_id "MSTRG.68177.186"; exon_number "1";
chr16	StringTie	exon	18431807	18431841	1000	-	.	gene_id "MSTRG.68177"; transcript_id "MSTRG.68177.186"; exon_number "2";
chr16	StringTie	exon	18511546	18511755	1000	-	.	gene_id "MSTRG.68177"; transcript_id "MSTRG.68177.186"; exon_number "3";
chr16	StringTie	transcript	18430806	18517919	1000	-	.	gene_id "MSTRG.68177"; transcript_id "MSTRG.68177.187";
chr16	StringTie	exon	18430806	18430898	1000	-	.	gene_id "MSTRG.68177"; transcript_id "MSTRG.68177.187"; exon_number "1";
chr16	StringTie	exon	18431807	18431838	1000	-	.	gene_id "MSTRG.68177"; transcript_id "MSTRG.68177.187"; exon_number "2";
chr16	StringTie	exon	18513354	18513433	1000	-	.	gene_id "MSTRG.68177"; transcript_id "MSTRG.68177.187"; exon_number "3";
chr16	StringTie	exon	18514342	18517919	1000	-	.	gene_id "MSTRG.68177"; transcript_id "MSTRG.68177.187"; exon_number "4";
chr16	StringTie	transcript	18430806	18514480	1000	-	.	gene_id "MSTRG.68177"; transcript_id "MSTRG.68177.188";
chr16	StringTie	exon	18430806	18430898	1000	-	.	gene_id "MSTRG.68177"; transcript_id "MSTRG.68177.188"; exon_number "1";
chr16	StringTie	exon	18431807	18431846	1000	-	.	gene_id "MSTRG.68177"; transcript_id "MSTRG.68177.188"; exon_number "2";
chr16	StringTie	exon	18513414	18513433	1000	-	.	gene_id "MSTRG.68177"; transcript_id "MSTRG.68177.188"; exon_number "3";
chr16	StringTie	exon	18514342	18514480	1000	-	.	gene_id "MSTRG.68177"; transcript_id "MSTRG.68177.188"; exon_number "4";
chr16	StringTie	transcript	18430806	18543778	1000	-	.	gene_id "MSTRG.68177"; transcript_id "MSTRG.68177.189";
chr16	StringTie	exon	18430806	18430898	1000	-	.	gene_id "MSTRG.68177"; transcript_id "MSTRG.68177.189"; exon_number "1";
chr16	StringTie	exon	18431807	18431828	1000	-	.	gene_id "MSTRG.68177"; transcript_id "MSTRG.68177.189"; exon_number "2";
chr16	StringTie	exon	18513393	18513433	1000	-	.	gene_id "MSTRG.68177"; transcript_id "MSTRG.68177.189"; exon_number "3";
chr16	StringTie	exon	18514342	18514483	1000	-	.	gene_id "MSTRG.68177"; transcript_id "MSTRG.68177.189"; exon_number "4";
chr16	StringTie	exon	18515883	18516010	1000	-	.	gene_id "MSTRG.68177"; transcript_id "MSTRG.68177.189"; exon_number "5";
chr16	StringTie	exon	18517189	18517302	1000	-	.	gene_id "MSTRG.68177"; transcript_id "MSTRG.68177.189"; exon_number "6";
chr16	StringTie	exon	18519229	18519622	1000	-	.	gene_id "MSTRG.68177"; transcript_id "MSTRG.68177.189"; exon_number "7";
chr16	StringTie	exon	18520825	18520983	1000	-	.	gene_id "MSTRG.68177"; transcript_id "MSTRG.68177.189"; exon_number "8";
chr16	StringTie	exon	18523844	18523939	1000	-	.	gene_id "MSTRG.68177"; transcript_id "MSTRG.68177.189"; exon_number "9";
chr16	StringTie	exon	18524489	18524552	1000	-	.	gene_id "MSTRG.68177"; transcript_id "MSTRG.68177.189"; exon_number "10";
chr16	StringTie	exon	18527537	18527623	1000	-	.	gene_id "MSTRG.68177"; transcript_id "MSTRG.68177.189"; exon_number "11";
chr16	StringTie	exon	18531483	18531607	1000	-	.	gene_id "MSTRG.68177"; transcript_id "MSTRG.68177.189"; exon_number "12";
chr16	StringTie	exon	18533005	18533085	1000	-	.	gene_id "MSTRG.68177"; transcript_id "MSTRG.68177.189"; exon_number "13";
chr16	StringTie	exon	18533134	18533179	1000	-	.	gene_id "MSTRG.68177"; transcript_id "MSTRG.68177.189"; exon_number "14";
chr16	StringTie	exon	18538526	18538676	1000	-	.	gene_id "MSTRG.68177"; transcript_id "MSTRG.68177.189"; exon_number "15";
chr16	StringTie	exon	18538859	18538964	1000	-	.	gene_id "MSTRG.68177"; transcript_id "MSTRG.68177.189"; exon_number "16";
chr16	StringTie	exon	18542172	18542261	1000	-	.	gene_id "MSTRG.68177"; transcript_id "MSTRG.68177.189"; exon_number "17";
chr16	StringTie	exon	18543617	18543778	1000	-	.	gene_id "MSTRG.68177"; transcript_id "MSTRG.68177.189"; exon_number "18";
chr16	StringTie	transcript	18417226	18562106	1000	-	.	gene_id "MSTRG.68177"; transcript_id "MSTRG.68177.19";
chr16	StringTie	exon	18417226	18417968	1000	-	.	gene_id "MSTRG.68177"; transcript_id "MSTRG.68177.19"; exon_number "1";
chr16	StringTie	exon	18418392	18429120	1000	-	.	gene_id "MSTRG.68177"; transcript_id "MSTRG.68177.19"; exon_number "2";
chr16	StringTie	exon	18430815	18430898	1000	-	.	gene_id "MSTRG.68177"; transcript_id "MSTRG.68177.19"; exon_number "3";
chr16	StringTie	exon	18431807	18431827	1000	-	.	gene_id "MSTRG.68177"; transcript_id "MSTRG.68177.19"; exon_number "4";
chr16	StringTie	exon	18513404	18513433	1000	-	.	gene_id "MSTRG.68177"; transcript_id "MSTRG.68177.19"; exon_number "5";
chr16	StringTie	exon	18514342	18514483	1000	-	.	gene_id "MSTRG.68177"; transcript_id "MSTRG.68177.19"; exon_number "6";
chr16	StringTie	exon	18515883	18516010	1000	-	.	gene_id "MSTRG.68177"; transcript_id "MSTRG.68177.19"; exon_number "7";
chr16	StringTie	exon	18517189	18517302	1000	-	.	gene_id "MSTRG.68177"; transcript_id "MSTRG.68177.19"; exon_number "8";
chr16	StringTie	exon	18519229	18519660	1000	-	.	gene_id "MSTRG.68177"; transcript_id "MSTRG.68177.19"; exon_number "9";
chr16	StringTie	exon	18520597	18520679	1000	-	.	gene_id "MSTRG.68177"; transcript_id "MSTRG.68177.19"; exon_number "10";
chr16	StringTie	exon	18520765	18520983	1000	-	.	gene_id "MSTRG.68177"; transcript_id "MSTRG.68177.19"; exon_number "11";
chr16	StringTie	exon	18523844	18523939	1000	-	.	gene_id "MSTRG.68177"; transcript_id "MSTRG.68177.19"; exon_number "12";
chr16	StringTie	exon	18524489	18524552	1000	-	.	gene_id "MSTRG.68177"; transcript_id "MSTRG.68177.19"; exon_number "13";
chr16	StringTie	exon	18527537	18527624	1000	-	.	gene_id "MSTRG.68177"; transcript_id "MSTRG.68177.19"; exon_number "14";
chr16	StringTie	exon	18528013	18528071	1000	-	.	gene_id "MSTRG.68177"; transcript_id "MSTRG.68177.19"; exon_number "15";
chr16	StringTie	exon	18529501	18529637	1000	-	.	gene_id "MSTRG.68177"; transcript_id "MSTRG.68177.19"; exon_number "16";
chr16	StringTie	exon	18531037	18531168	1000	-	.	gene_id "MSTRG.68177"; transcript_id "MSTRG.68177.19"; exon_number "17";
chr16	StringTie	exon	18531466	18531607	1000	-	.	gene_id "MSTRG.68177"; transcript_id "MSTRG.68177.19"; exon_number "18";
chr16	StringTie	exon	18533005	18533179	1000	-	.	gene_id "MSTRG.68177"; transcript_id "MSTRG.68177.19"; exon_number "19";
chr16	StringTie	exon	18538526	18538676	1000	-	.	gene_id "MSTRG.68177"; transcript_id "MSTRG.68177.19"; exon_number "20";
chr16	StringTie	exon	18538859	18538964	1000	-	.	gene_id "MSTRG.68177"; transcript_id "MSTRG.68177.19"; exon_number "21";
chr16	StringTie	exon	18542172	18542261	1000	-	.	gene_id "MSTRG.68177"; transcript_id "MSTRG.68177.19"; exon_number "22";
chr16	StringTie	exon	18542594	18542731	1000	-	.	gene_id "MSTRG.68177"; transcript_id "MSTRG.68177.19"; exon_number "23";
chr16	StringTie	exon	18543617	18543769	1000	-	.	gene_id "MSTRG.68177"; transcript_id "MSTRG.68177.19"; exon_number "24";
chr16	StringTie	exon	18547228	18547300	1000	-	.	gene_id "MSTRG.68177"; transcript_id "MSTRG.68177.19"; exon_number "25";
chr16	StringTie	exon	18549521	18549627	1000	-	.	gene_id "MSTRG.68177"; transcript_id "MSTRG.68177.19"; exon_number "26";
chr16	StringTie	exon	18551486	18551539	1000	-	.	gene_id "MSTRG.68177"; transcript_id "MSTRG.68177.19"; exon_number "27";
chr16	StringTie	exon	18554807	18554852	1000	-	.	gene_id "MSTRG.68177"; transcript_id "MSTRG.68177.19"; exon_number "28";
chr16	StringTie	exon	18557702	18557791	1000	-	.	gene_id "MSTRG.68177"; transcript_id "MSTRG.68177.19"; exon_number "29";
chr16	StringTie	exon	18561876	18562106	1000	-	.	gene_id "MSTRG.68177"; transcript_id "MSTRG.68177.19"; exon_number "30";
chr16	StringTie	transcript	18430806	18562145	1000	-	.	gene_id "MSTRG.68177"; transcript_id "MSTRG.68177.190";
chr16	StringTie	exon	18430806	18430898	1000	-	.	gene_id "MSTRG.68177"; transcript_id "MSTRG.68177.190"; exon_number "1";
chr16	StringTie	exon	18431807	18431827	1000	-	.	gene_id "MSTRG.68177"; transcript_id "MSTRG.68177.190"; exon_number "2";
chr16	StringTie	exon	18513404	18513433	1000	-	.	gene_id "MSTRG.68177"; transcript_id "MSTRG.68177.190"; exon_number "3";
chr16	StringTie	exon	18514342	18514483	1000	-	.	gene_id "MSTRG.68177"; transcript_id "MSTRG.68177.190"; exon_number "4";
chr16	StringTie	exon	18515883	18516010	1000	-	.	gene_id "MSTRG.68177"; transcript_id "MSTRG.68177.190"; exon_number "5";
chr16	StringTie	exon	18517189	18517302	1000	-	.	gene_id "MSTRG.68177"; transcript_id "MSTRG.68177.190"; exon_number "6";
chr16	StringTie	exon	18519229	18519355	1000	-	.	gene_id "MSTRG.68177"; transcript_id "MSTRG.68177.190"; exon_number "7";
chr16	StringTie	exon	18519501	18519660	1000	-	.	gene_id "MSTRG.68177"; transcript_id "MSTRG.68177.190"; exon_number "8";
chr16	StringTie	exon	18520597	18520679	1000	-	.	gene_id "MSTRG.68177"; transcript_id "MSTRG.68177.190"; exon_number "9";
chr16	StringTie	exon	18520765	18520983	1000	-	.	gene_id "MSTRG.68177"; transcript_id "MSTRG.68177.190"; exon_number "10";
chr16	StringTie	exon	18523844	18523939	1000	-	.	gene_id "MSTRG.68177"; transcript_id "MSTRG.68177.190"; exon_number "11";
chr16	StringTie	exon	18524489	18524552	1000	-	.	gene_id "MSTRG.68177"; transcript_id "MSTRG.68177.190"; exon_number "12";
chr16	StringTie	exon	18527537	18528071	1000	-	.	gene_id "MSTRG.68177"; transcript_id "MSTRG.68177.190"; exon_number "13";
chr16	StringTie	exon	18529501	18529637	1000	-	.	gene_id "MSTRG.68177"; transcript_id "MSTRG.68177.190"; exon_number "14";
chr16	StringTie	exon	18531037	18531168	1000	-	.	gene_id "MSTRG.68177"; transcript_id "MSTRG.68177.190"; exon_number "15";
chr16	StringTie	exon	18531466	18531607	1000	-	.	gene_id "MSTRG.68177"; transcript_id "MSTRG.68177.190"; exon_number "16";
chr16	StringTie	exon	18533005	18533179	1000	-	.	gene_id "MSTRG.68177"; transcript_id "MSTRG.68177.190"; exon_number "17";
chr16	StringTie	exon	18538526	18538676	1000	-	.	gene_id "MSTRG.68177"; transcript_id "MSTRG.68177.190"; exon_number "18";
chr16	StringTie	exon	18538859	18538964	1000	-	.	gene_id "MSTRG.68177"; transcript_id "MSTRG.68177.190"; exon_number "19";
chr16	StringTie	exon	18542172	18542261	1000	-	.	gene_id "MSTRG.68177"; transcript_id "MSTRG.68177.190"; exon_number "20";
chr16	StringTie	exon	18542594	18542731	1000	-	.	gene_id "MSTRG.68177"; transcript_id "MSTRG.68177.190"; exon_number "21";
chr16	StringTie	exon	18543617	18543769	1000	-	.	gene_id "MSTRG.68177"; transcript_id "MSTRG.68177.190"; exon_number "22";
chr16	StringTie	exon	18547228	18547300	1000	-	.	gene_id "MSTRG.68177"; transcript_id "MSTRG.68177.190"; exon_number "23";
chr16	StringTie	exon	18549521	18549627	1000	-	.	gene_id "MSTRG.68177"; transcript_id "MSTRG.68177.190"; exon_number "24";
chr16	StringTie	exon	18551486	18551539	1000	-	.	gene_id "MSTRG.68177"; transcript_id "MSTRG.68177.190"; exon_number "25";
chr16	StringTie	exon	18554807	18554852	1000	-	.	gene_id "MSTRG.68177"; transcript_id "MSTRG.68177.190"; exon_number "26";
chr16	StringTie	exon	18557702	18557791	1000	-	.	gene_id "MSTRG.68177"; transcript_id "MSTRG.68177.190"; exon_number "27";
chr16	StringTie	exon	18561876	18562145	1000	-	.	gene_id "MSTRG.68177"; transcript_id "MSTRG.68177.190"; exon_number "28";
chr16	StringTie	transcript	18430809	18513439	1000	-	.	gene_id "MSTRG.68177"; transcript_id "MSTRG.68177.191";
chr16	StringTie	exon	18430809	18430898	1000	-	.	gene_id "MSTRG.68177"; transcript_id "MSTRG.68177.191"; exon_number "1";
chr16	StringTie	exon	18431807	18431833	1000	-	.	gene_id "MSTRG.68177"; transcript_id "MSTRG.68177.191"; exon_number "2";
chr16	StringTie	exon	18513356	18513439	1000	-	.	gene_id "MSTRG.68177"; transcript_id "MSTRG.68177.191"; exon_number "3";
chr16	StringTie	transcript	18430809	18514485	1000	-	.	gene_id "MSTRG.68177"; transcript_id "MSTRG.68177.192";
chr16	StringTie	exon	18430809	18430898	1000	-	.	gene_id "MSTRG.68177"; transcript_id "MSTRG.68177.192"; exon_number "1";
chr16	StringTie	exon	18431807	18431830	1000	-	.	gene_id "MSTRG.68177"; transcript_id "MSTRG.68177.192"; exon_number "2";
chr16	StringTie	exon	18513375	18513433	1000	-	.	gene_id "MSTRG.68177"; transcript_id "MSTRG.68177.192"; exon_number "3";
chr16	StringTie	exon	18514342	18514485	1000	-	.	gene_id "MSTRG.68177"; transcript_id "MSTRG.68177.192"; exon_number "4";
chr16	StringTie	transcript	18433345	18501090	1000	-	.	gene_id "MSTRG.68177"; transcript_id "MSTRG.68177.193";
chr16	StringTie	exon	18433345	18433475	1000	-	.	gene_id "MSTRG.68177"; transcript_id "MSTRG.68177.193"; exon_number "1";
chr16	StringTie	exon	18434654	18434685	1000	-	.	gene_id "MSTRG.68177"; transcript_id "MSTRG.68177.193"; exon_number "2";
chr16	StringTie	exon	18500250	18501090	1000	-	.	gene_id "MSTRG.68177"; transcript_id "MSTRG.68177.193"; exon_number "3";
chr16	StringTie	transcript	18493948	18562245	1000	-	.	gene_id "MSTRG.68177"; transcript_id "MSTRG.68177.194";
chr16	StringTie	exon	18493948	18494860	1000	-	.	gene_id "MSTRG.68177"; transcript_id "MSTRG.68177.194"; exon_number "1";
chr16	StringTie	exon	18499967	18500567	1000	-	.	gene_id "MSTRG.68177"; transcript_id "MSTRG.68177.194"; exon_number "2";
chr16	StringTie	exon	18500991	18501083	1000	-	.	gene_id "MSTRG.68177"; transcript_id "MSTRG.68177.194"; exon_number "3";
chr16	StringTie	exon	18506873	18506992	1000	-	.	gene_id "MSTRG.68177"; transcript_id "MSTRG.68177.194"; exon_number "4";
chr16	StringTie	exon	18509166	18509267	1000	-	.	gene_id "MSTRG.68177"; transcript_id "MSTRG.68177.194"; exon_number "5";
chr16	StringTie	exon	18511546	18511656	1000	-	.	gene_id "MSTRG.68177"; transcript_id "MSTRG.68177.194"; exon_number "6";
chr16	StringTie	exon	18513350	18513433	1000	-	.	gene_id "MSTRG.68177"; transcript_id "MSTRG.68177.194"; exon_number "7";
chr16	StringTie	exon	18514342	18514483	1000	-	.	gene_id "MSTRG.68177"; transcript_id "MSTRG.68177.194"; exon_number "8";
chr16	StringTie	exon	18515883	18517302	1000	-	.	gene_id "MSTRG.68177"; transcript_id "MSTRG.68177.194"; exon_number "9";
chr16	StringTie	exon	18519229	18519355	1000	-	.	gene_id "MSTRG.68177"; transcript_id "MSTRG.68177.194"; exon_number "10";
chr16	StringTie	exon	18519501	18519660	1000	-	.	gene_id "MSTRG.68177"; transcript_id "MSTRG.68177.194"; exon_number "11";
chr16	StringTie	exon	18520597	18520679	1000	-	.	gene_id "MSTRG.68177"; transcript_id "MSTRG.68177.194"; exon_number "12";
chr16	StringTie	exon	18520765	18520983	1000	-	.	gene_id "MSTRG.68177"; transcript_id "MSTRG.68177.194"; exon_number "13";
chr16	StringTie	exon	18523844	18523939	1000	-	.	gene_id "MSTRG.68177"; transcript_id "MSTRG.68177.194"; exon_number "14";
chr16	StringTie	exon	18524489	18524552	1000	-	.	gene_id "MSTRG.68177"; transcript_id "MSTRG.68177.194"; exon_number "15";
chr16	StringTie	exon	18527537	18527624	1000	-	.	gene_id "MSTRG.68177"; transcript_id "MSTRG.68177.194"; exon_number "16";
chr16	StringTie	exon	18529501	18529637	1000	-	.	gene_id "MSTRG.68177"; transcript_id "MSTRG.68177.194"; exon_number "17";
chr16	StringTie	exon	18531037	18531168	1000	-	.	gene_id "MSTRG.68177"; transcript_id "MSTRG.68177.194"; exon_number "18";
chr16	StringTie	exon	18531466	18531607	1000	-	.	gene_id "MSTRG.68177"; transcript_id "MSTRG.68177.194"; exon_number "19";
chr16	StringTie	exon	18533005	18533179	1000	-	.	gene_id "MSTRG.68177"; transcript_id "MSTRG.68177.194"; exon_number "20";
chr16	StringTie	exon	18538526	18538676	1000	-	.	gene_id "MSTRG.68177"; transcript_id "MSTRG.68177.194"; exon_number "21";
chr16	StringTie	exon	18538859	18538964	1000	-	.	gene_id "MSTRG.68177"; transcript_id "MSTRG.68177.194"; exon_number "22";
chr16	StringTie	exon	18542172	18542261	1000	-	.	gene_id "MSTRG.68177"; transcript_id "MSTRG.68177.194"; exon_number "23";
chr16	StringTie	exon	18542594	18542731	1000	-	.	gene_id "MSTRG.68177"; transcript_id "MSTRG.68177.194"; exon_number "24";
chr16	StringTie	exon	18543617	18543769	1000	-	.	gene_id "MSTRG.68177"; transcript_id "MSTRG.68177.194"; exon_number "25";
chr16	StringTie	exon	18547228	18547300	1000	-	.	gene_id "MSTRG.68177"; transcript_id "MSTRG.68177.194"; exon_number "26";
chr16	StringTie	exon	18549521	18549627	1000	-	.	gene_id "MSTRG.68177"; transcript_id "MSTRG.68177.194"; exon_number "27";
chr16	StringTie	exon	18551439	18551539	1000	-	.	gene_id "MSTRG.68177"; transcript_id "MSTRG.68177.194"; exon_number "28";
chr16	StringTie	exon	18554807	18554852	1000	-	.	gene_id "MSTRG.68177"; transcript_id "MSTRG.68177.194"; exon_number "29";
chr16	StringTie	exon	18557702	18557791	1000	-	.	gene_id "MSTRG.68177"; transcript_id "MSTRG.68177.194"; exon_number "30";
chr16	StringTie	exon	18561876	18562245	1000	-	.	gene_id "MSTRG.68177"; transcript_id "MSTRG.68177.194"; exon_number "31";
chr16	StringTie	transcript	18494493	18509363	1000	-	.	gene_id "MSTRG.68177"; transcript_id "MSTRG.68177.195";
chr16	StringTie	exon	18494493	18494860	1000	-	.	gene_id "MSTRG.68177"; transcript_id "MSTRG.68177.195"; exon_number "1";
chr16	StringTie	exon	18499967	18500567	1000	-	.	gene_id "MSTRG.68177"; transcript_id "MSTRG.68177.195"; exon_number "2";
chr16	StringTie	exon	18500991	18506992	1000	-	.	gene_id "MSTRG.68177"; transcript_id "MSTRG.68177.195"; exon_number "3";
chr16	StringTie	exon	18509166	18509363	1000	-	.	gene_id "MSTRG.68177"; transcript_id "MSTRG.68177.195"; exon_number "4";
chr16	StringTie	transcript	18494493	18562591	1000	-	.	gene_id "MSTRG.68177"; transcript_id "MSTRG.68177.196";
chr16	StringTie	exon	18494493	18494860	1000	-	.	gene_id "MSTRG.68177"; transcript_id "MSTRG.68177.196"; exon_number "1";
chr16	StringTie	exon	18499967	18500567	1000	-	.	gene_id "MSTRG.68177"; transcript_id "MSTRG.68177.196"; exon_number "2";
chr16	StringTie	exon	18500991	18501083	1000	-	.	gene_id "MSTRG.68177"; transcript_id "MSTRG.68177.196"; exon_number "3";
chr16	StringTie	exon	18506873	18506992	1000	-	.	gene_id "MSTRG.68177"; transcript_id "MSTRG.68177.196"; exon_number "4";
chr16	StringTie	exon	18509166	18509267	1000	-	.	gene_id "MSTRG.68177"; transcript_id "MSTRG.68177.196"; exon_number "5";
chr16	StringTie	exon	18511546	18511656	1000	-	.	gene_id "MSTRG.68177"; transcript_id "MSTRG.68177.196"; exon_number "6";
chr16	StringTie	exon	18513350	18513433	1000	-	.	gene_id "MSTRG.68177"; transcript_id "MSTRG.68177.196"; exon_number "7";
chr16	StringTie	exon	18514342	18514483	1000	-	.	gene_id "MSTRG.68177"; transcript_id "MSTRG.68177.196"; exon_number "8";
chr16	StringTie	exon	18515883	18519660	1000	-	.	gene_id "MSTRG.68177"; transcript_id "MSTRG.68177.196"; exon_number "9";
chr16	StringTie	exon	18520597	18520679	1000	-	.	gene_id "MSTRG.68177"; transcript_id "MSTRG.68177.196"; exon_number "10";
chr16	StringTie	exon	18520765	18520983	1000	-	.	gene_id "MSTRG.68177"; transcript_id "MSTRG.68177.196"; exon_number "11";
chr16	StringTie	exon	18523844	18523939	1000	-	.	gene_id "MSTRG.68177"; transcript_id "MSTRG.68177.196"; exon_number "12";
chr16	StringTie	exon	18524489	18524552	1000	-	.	gene_id "MSTRG.68177"; transcript_id "MSTRG.68177.196"; exon_number "13";
chr16	StringTie	exon	18527537	18527624	1000	-	.	gene_id "MSTRG.68177"; transcript_id "MSTRG.68177.196"; exon_number "14";
chr16	StringTie	exon	18528013	18528071	1000	-	.	gene_id "MSTRG.68177"; transcript_id "MSTRG.68177.196"; exon_number "15";
chr16	StringTie	exon	18529501	18529637	1000	-	.	gene_id "MSTRG.68177"; transcript_id "MSTRG.68177.196"; exon_number "16";
chr16	StringTie	exon	18531037	18531168	1000	-	.	gene_id "MSTRG.68177"; transcript_id "MSTRG.68177.196"; exon_number "17";
chr16	StringTie	exon	18531466	18531607	1000	-	.	gene_id "MSTRG.68177"; transcript_id "MSTRG.68177.196"; exon_number "18";
chr16	StringTie	exon	18533005	18533179	1000	-	.	gene_id "MSTRG.68177"; transcript_id "MSTRG.68177.196"; exon_number "19";
chr16	StringTie	exon	18538526	18538676	1000	-	.	gene_id "MSTRG.68177"; transcript_id "MSTRG.68177.196"; exon_number "20";
chr16	StringTie	exon	18538859	18538964	1000	-	.	gene_id "MSTRG.68177"; transcript_id "MSTRG.68177.196"; exon_number "21";
chr16	StringTie	exon	18542172	18542261	1000	-	.	gene_id "MSTRG.68177"; transcript_id "MSTRG.68177.196"; exon_number "22";
chr16	StringTie	exon	18542594	18542731	1000	-	.	gene_id "MSTRG.68177"; transcript_id "MSTRG.68177.196"; exon_number "23";
chr16	StringTie	exon	18543617	18543769	1000	-	.	gene_id "MSTRG.68177"; transcript_id "MSTRG.68177.196"; exon_number "24";
chr16	StringTie	exon	18547228	18547300	1000	-	.	gene_id "MSTRG.68177"; transcript_id "MSTRG.68177.196"; exon_number "25";
chr16	StringTie	exon	18549521	18549627	1000	-	.	gene_id "MSTRG.68177"; transcript_id "MSTRG.68177.196"; exon_number "26";
chr16	StringTie	exon	18551439	18551539	1000	-	.	gene_id "MSTRG.68177"; transcript_id "MSTRG.68177.196"; exon_number "27";
chr16	StringTie	exon	18554807	18554852	1000	-	.	gene_id "MSTRG.68177"; transcript_id "MSTRG.68177.196"; exon_number "28";
chr16	StringTie	exon	18557702	18557791	1000	-	.	gene_id "MSTRG.68177"; transcript_id "MSTRG.68177.196"; exon_number "29";
chr16	StringTie	exon	18561876	18562591	1000	-	.	gene_id "MSTRG.68177"; transcript_id "MSTRG.68177.196"; exon_number "30";
chr16	StringTie	transcript	18417228	18562185	1000	-	.	gene_id "MSTRG.68177"; transcript_id "MSTRG.68177.20";
chr16	StringTie	exon	18417228	18417968	1000	-	.	gene_id "MSTRG.68177"; transcript_id "MSTRG.68177.20"; exon_number "1";
chr16	StringTie	exon	18418392	18418484	1000	-	.	gene_id "MSTRG.68177"; transcript_id "MSTRG.68177.20"; exon_number "2";
chr16	StringTie	exon	18424274	18424393	1000	-	.	gene_id "MSTRG.68177"; transcript_id "MSTRG.68177.20"; exon_number "3";
chr16	StringTie	exon	18426630	18426731	1000	-	.	gene_id "MSTRG.68177"; transcript_id "MSTRG.68177.20"; exon_number "4";
chr16	StringTie	exon	18429010	18429120	1000	-	.	gene_id "MSTRG.68177"; transcript_id "MSTRG.68177.20"; exon_number "5";
chr16	StringTie	exon	18430815	18430898	1000	-	.	gene_id "MSTRG.68177"; transcript_id "MSTRG.68177.20"; exon_number "6";
chr16	StringTie	exon	18431807	18431835	1000	-	.	gene_id "MSTRG.68177"; transcript_id "MSTRG.68177.20"; exon_number "7";
chr16	StringTie	exon	18513423	18513433	1000	-	.	gene_id "MSTRG.68177"; transcript_id "MSTRG.68177.20"; exon_number "8";
chr16	StringTie	exon	18514342	18514483	1000	-	.	gene_id "MSTRG.68177"; transcript_id "MSTRG.68177.20"; exon_number "9";
chr16	StringTie	exon	18515883	18516010	1000	-	.	gene_id "MSTRG.68177"; transcript_id "MSTRG.68177.20"; exon_number "10";
chr16	StringTie	exon	18517189	18517302	1000	-	.	gene_id "MSTRG.68177"; transcript_id "MSTRG.68177.20"; exon_number "11";
chr16	StringTie	exon	18519229	18519355	1000	-	.	gene_id "MSTRG.68177"; transcript_id "MSTRG.68177.20"; exon_number "12";
chr16	StringTie	exon	18519501	18519660	1000	-	.	gene_id "MSTRG.68177"; transcript_id "MSTRG.68177.20"; exon_number "13";
chr16	StringTie	exon	18520597	18520679	1000	-	.	gene_id "MSTRG.68177"; transcript_id "MSTRG.68177.20"; exon_number "14";
chr16	StringTie	exon	18520765	18520983	1000	-	.	gene_id "MSTRG.68177"; transcript_id "MSTRG.68177.20"; exon_number "15";
chr16	StringTie	exon	18523844	18523939	1000	-	.	gene_id "MSTRG.68177"; transcript_id "MSTRG.68177.20"; exon_number "16";
chr16	StringTie	exon	18524489	18524552	1000	-	.	gene_id "MSTRG.68177"; transcript_id "MSTRG.68177.20"; exon_number "17";
chr16	StringTie	exon	18527537	18527624	1000	-	.	gene_id "MSTRG.68177"; transcript_id "MSTRG.68177.20"; exon_number "18";
chr16	StringTie	exon	18529501	18529637	1000	-	.	gene_id "MSTRG.68177"; transcript_id "MSTRG.68177.20"; exon_number "19";
chr16	StringTie	exon	18531037	18531168	1000	-	.	gene_id "MSTRG.68177"; transcript_id "MSTRG.68177.20"; exon_number "20";
chr16	StringTie	exon	18531466	18531607	1000	-	.	gene_id "MSTRG.68177"; transcript_id "MSTRG.68177.20"; exon_number "21";
chr16	StringTie	exon	18533005	18533179	1000	-	.	gene_id "MSTRG.68177"; transcript_id "MSTRG.68177.20"; exon_number "22";
chr16	StringTie	exon	18538526	18538676	1000	-	.	gene_id "MSTRG.68177"; transcript_id "MSTRG.68177.20"; exon_number "23";
chr16	StringTie	exon	18538859	18538964	1000	-	.	gene_id "MSTRG.68177"; transcript_id "MSTRG.68177.20"; exon_number "24";
chr16	StringTie	exon	18542172	18542261	1000	-	.	gene_id "MSTRG.68177"; transcript_id "MSTRG.68177.20"; exon_number "25";
chr16	StringTie	exon	18542594	18542731	1000	-	.	gene_id "MSTRG.68177"; transcript_id "MSTRG.68177.20"; exon_number "26";
chr16	StringTie	exon	18543617	18543769	1000	-	.	gene_id "MSTRG.68177"; transcript_id "MSTRG.68177.20"; exon_number "27";
chr16	StringTie	exon	18547228	18547300	1000	-	.	gene_id "MSTRG.68177"; transcript_id "MSTRG.68177.20"; exon_number "28";
chr16	StringTie	exon	18549521	18549627	1000	-	.	gene_id "MSTRG.68177"; transcript_id "MSTRG.68177.20"; exon_number "29";
chr16	StringTie	exon	18551439	18551539	1000	-	.	gene_id "MSTRG.68177"; transcript_id "MSTRG.68177.20"; exon_number "30";
chr16	StringTie	exon	18554807	18554852	1000	-	.	gene_id "MSTRG.68177"; transcript_id "MSTRG.68177.20"; exon_number "31";
chr16	StringTie	exon	18557702	18557791	1000	-	.	gene_id "MSTRG.68177"; transcript_id "MSTRG.68177.20"; exon_number "32";
chr16	StringTie	exon	18561876	18562185	1000	-	.	gene_id "MSTRG.68177"; transcript_id "MSTRG.68177.20"; exon_number "33";
chr16	StringTie	transcript	18518983	18562018	1000	-	.	gene_id "MSTRG.68177"; transcript_id "MSTRG.68177.201";
chr16	StringTie	exon	18518983	18519660	1000	-	.	gene_id "MSTRG.68177"; transcript_id "MSTRG.68177.201"; exon_number "1";
chr16	StringTie	exon	18520597	18520983	1000	-	.	gene_id "MSTRG.68177"; transcript_id "MSTRG.68177.201"; exon_number "2";
chr16	StringTie	exon	18523844	18523939	1000	-	.	gene_id "MSTRG.68177"; transcript_id "MSTRG.68177.201"; exon_number "3";
chr16	StringTie	exon	18524489	18524552	1000	-	.	gene_id "MSTRG.68177"; transcript_id "MSTRG.68177.201"; exon_number "4";
chr16	StringTie	exon	18527537	18527624	1000	-	.	gene_id "MSTRG.68177"; transcript_id "MSTRG.68177.201"; exon_number "5";
chr16	StringTie	exon	18529409	18529637	1000	-	.	gene_id "MSTRG.68177"; transcript_id "MSTRG.68177.201"; exon_number "6";
chr16	StringTie	exon	18531037	18531168	1000	-	.	gene_id "MSTRG.68177"; transcript_id "MSTRG.68177.201"; exon_number "7";
chr16	StringTie	exon	18531466	18531607	1000	-	.	gene_id "MSTRG.68177"; transcript_id "MSTRG.68177.201"; exon_number "8";
chr16	StringTie	exon	18533005	18533179	1000	-	.	gene_id "MSTRG.68177"; transcript_id "MSTRG.68177.201"; exon_number "9";
chr16	StringTie	exon	18538526	18538676	1000	-	.	gene_id "MSTRG.68177"; transcript_id "MSTRG.68177.201"; exon_number "10";
chr16	StringTie	exon	18538859	18538964	1000	-	.	gene_id "MSTRG.68177"; transcript_id "MSTRG.68177.201"; exon_number "11";
chr16	StringTie	exon	18542172	18542261	1000	-	.	gene_id "MSTRG.68177"; transcript_id "MSTRG.68177.201"; exon_number "12";
chr16	StringTie	exon	18542594	18542731	1000	-	.	gene_id "MSTRG.68177"; transcript_id "MSTRG.68177.201"; exon_number "13";
chr16	StringTie	exon	18543617	18543769	1000	-	.	gene_id "MSTRG.68177"; transcript_id "MSTRG.68177.201"; exon_number "14";
chr16	StringTie	exon	18547228	18547300	1000	-	.	gene_id "MSTRG.68177"; transcript_id "MSTRG.68177.201"; exon_number "15";
chr16	StringTie	exon	18549521	18549627	1000	-	.	gene_id "MSTRG.68177"; transcript_id "MSTRG.68177.201"; exon_number "16";
chr16	StringTie	exon	18554807	18554852	1000	-	.	gene_id "MSTRG.68177"; transcript_id "MSTRG.68177.201"; exon_number "17";
chr16	StringTie	exon	18557702	18557791	1000	-	.	gene_id "MSTRG.68177"; transcript_id "MSTRG.68177.201"; exon_number "18";
chr16	StringTie	exon	18561876	18562018	1000	-	.	gene_id "MSTRG.68177"; transcript_id "MSTRG.68177.201"; exon_number "19";
chr16	StringTie	transcript	18519021	18549628	1000	-	.	gene_id "MSTRG.68177"; transcript_id "MSTRG.68177.202";
chr16	StringTie	exon	18519021	18519355	1000	-	.	gene_id "MSTRG.68177"; transcript_id "MSTRG.68177.202"; exon_number "1";
chr16	StringTie	exon	18519501	18519660	1000	-	.	gene_id "MSTRG.68177"; transcript_id "MSTRG.68177.202"; exon_number "2";
chr16	StringTie	exon	18520597	18520679	1000	-	.	gene_id "MSTRG.68177"; transcript_id "MSTRG.68177.202"; exon_number "3";
chr16	StringTie	exon	18520789	18520983	1000	-	.	gene_id "MSTRG.68177"; transcript_id "MSTRG.68177.202"; exon_number "4";
chr16	StringTie	exon	18523844	18523939	1000	-	.	gene_id "MSTRG.68177"; transcript_id "MSTRG.68177.202"; exon_number "5";
chr16	StringTie	exon	18524489	18524552	1000	-	.	gene_id "MSTRG.68177"; transcript_id "MSTRG.68177.202"; exon_number "6";
chr16	StringTie	exon	18527537	18527624	1000	-	.	gene_id "MSTRG.68177"; transcript_id "MSTRG.68177.202"; exon_number "7";
chr16	StringTie	exon	18528843	18528964	1000	-	.	gene_id "MSTRG.68177"; transcript_id "MSTRG.68177.202"; exon_number "8";
chr16	StringTie	exon	18529501	18529637	1000	-	.	gene_id "MSTRG.68177"; transcript_id "MSTRG.68177.202"; exon_number "9";
chr16	StringTie	exon	18531037	18531168	1000	-	.	gene_id "MSTRG.68177"; transcript_id "MSTRG.68177.202"; exon_number "10";
chr16	StringTie	exon	18531466	18531607	1000	-	.	gene_id "MSTRG.68177"; transcript_id "MSTRG.68177.202"; exon_number "11";
chr16	StringTie	exon	18533005	18533179	1000	-	.	gene_id "MSTRG.68177"; transcript_id "MSTRG.68177.202"; exon_number "12";
chr16	StringTie	exon	18538526	18538676	1000	-	.	gene_id "MSTRG.68177"; transcript_id "MSTRG.68177.202"; exon_number "13";
chr16	StringTie	exon	18538859	18538964	1000	-	.	gene_id "MSTRG.68177"; transcript_id "MSTRG.68177.202"; exon_number "14";
chr16	StringTie	exon	18542172	18542238	1000	-	.	gene_id "MSTRG.68177"; transcript_id "MSTRG.68177.202"; exon_number "15";
chr16	StringTie	exon	18543617	18543769	1000	-	.	gene_id "MSTRG.68177"; transcript_id "MSTRG.68177.202"; exon_number "16";
chr16	StringTie	exon	18547228	18547300	1000	-	.	gene_id "MSTRG.68177"; transcript_id "MSTRG.68177.202"; exon_number "17";
chr16	StringTie	exon	18549521	18549628	1000	-	.	gene_id "MSTRG.68177"; transcript_id "MSTRG.68177.202"; exon_number "18";
chr16	StringTie	transcript	18519068	18562161	1000	-	.	gene_id "MSTRG.68177"; transcript_id "MSTRG.68177.203";
chr16	StringTie	exon	18519068	18519660	1000	-	.	gene_id "MSTRG.68177"; transcript_id "MSTRG.68177.203"; exon_number "1";
chr16	StringTie	exon	18520597	18520679	1000	-	.	gene_id "MSTRG.68177"; transcript_id "MSTRG.68177.203"; exon_number "2";
chr16	StringTie	exon	18520765	18520983	1000	-	.	gene_id "MSTRG.68177"; transcript_id "MSTRG.68177.203"; exon_number "3";
chr16	StringTie	exon	18523844	18523939	1000	-	.	gene_id "MSTRG.68177"; transcript_id "MSTRG.68177.203"; exon_number "4";
chr16	StringTie	exon	18524489	18524552	1000	-	.	gene_id "MSTRG.68177"; transcript_id "MSTRG.68177.203"; exon_number "5";
chr16	StringTie	exon	18527537	18528071	1000	-	.	gene_id "MSTRG.68177"; transcript_id "MSTRG.68177.203"; exon_number "6";
chr16	StringTie	exon	18529501	18529637	1000	-	.	gene_id "MSTRG.68177"; transcript_id "MSTRG.68177.203"; exon_number "7";
chr16	StringTie	exon	18531037	18531168	1000	-	.	gene_id "MSTRG.68177"; transcript_id "MSTRG.68177.203"; exon_number "8";
chr16	StringTie	exon	18531466	18531607	1000	-	.	gene_id "MSTRG.68177"; transcript_id "MSTRG.68177.203"; exon_number "9";
chr16	StringTie	exon	18533005	18533179	1000	-	.	gene_id "MSTRG.68177"; transcript_id "MSTRG.68177.203"; exon_number "10";
chr16	StringTie	exon	18538526	18538676	1000	-	.	gene_id "MSTRG.68177"; transcript_id "MSTRG.68177.203"; exon_number "11";
chr16	StringTie	exon	18538859	18538964	1000	-	.	gene_id "MSTRG.68177"; transcript_id "MSTRG.68177.203"; exon_number "12";
chr16	StringTie	exon	18542172	18542261	1000	-	.	gene_id "MSTRG.68177"; transcript_id "MSTRG.68177.203"; exon_number "13";
chr16	StringTie	exon	18542594	18542731	1000	-	.	gene_id "MSTRG.68177"; transcript_id "MSTRG.68177.203"; exon_number "14";
chr16	StringTie	exon	18543617	18543769	1000	-	.	gene_id "MSTRG.68177"; transcript_id "MSTRG.68177.203"; exon_number "15";
chr16	StringTie	exon	18547228	18547300	1000	-	.	gene_id "MSTRG.68177"; transcript_id "MSTRG.68177.203"; exon_number "16";
chr16	StringTie	exon	18549521	18549627	1000	-	.	gene_id "MSTRG.68177"; transcript_id "MSTRG.68177.203"; exon_number "17";
chr16	StringTie	exon	18551486	18551539	1000	-	.	gene_id "MSTRG.68177"; transcript_id "MSTRG.68177.203"; exon_number "18";
chr16	StringTie	exon	18554807	18554852	1000	-	.	gene_id "MSTRG.68177"; transcript_id "MSTRG.68177.203"; exon_number "19";
chr16	StringTie	exon	18557702	18557791	1000	-	.	gene_id "MSTRG.68177"; transcript_id "MSTRG.68177.203"; exon_number "20";
chr16	StringTie	exon	18561876	18562161	1000	-	.	gene_id "MSTRG.68177"; transcript_id "MSTRG.68177.203"; exon_number "21";
chr16	StringTie	transcript	18519108	18549627	1000	-	.	gene_id "MSTRG.68177"; transcript_id "MSTRG.68177.204";
chr16	StringTie	exon	18519108	18519355	1000	-	.	gene_id "MSTRG.68177"; transcript_id "MSTRG.68177.204"; exon_number "1";
chr16	StringTie	exon	18519501	18519660	1000	-	.	gene_id "MSTRG.68177"; transcript_id "MSTRG.68177.204"; exon_number "2";
chr16	StringTie	exon	18520597	18520679	1000	-	.	gene_id "MSTRG.68177"; transcript_id "MSTRG.68177.204"; exon_number "3";
chr16	StringTie	exon	18520765	18520983	1000	-	.	gene_id "MSTRG.68177"; transcript_id "MSTRG.68177.204"; exon_number "4";
chr16	StringTie	exon	18523844	18523939	1000	-	.	gene_id "MSTRG.68177"; transcript_id "MSTRG.68177.204"; exon_number "5";
chr16	StringTie	exon	18524491	18524552	1000	-	.	gene_id "MSTRG.68177"; transcript_id "MSTRG.68177.204"; exon_number "6";
chr16	StringTie	exon	18527537	18527624	1000	-	.	gene_id "MSTRG.68177"; transcript_id "MSTRG.68177.204"; exon_number "7";
chr16	StringTie	exon	18528013	18528071	1000	-	.	gene_id "MSTRG.68177"; transcript_id "MSTRG.68177.204"; exon_number "8";
chr16	StringTie	exon	18529409	18529637	1000	-	.	gene_id "MSTRG.68177"; transcript_id "MSTRG.68177.204"; exon_number "9";
chr16	StringTie	exon	18531037	18531168	1000	-	.	gene_id "MSTRG.68177"; transcript_id "MSTRG.68177.204"; exon_number "10";
chr16	StringTie	exon	18531466	18531607	1000	-	.	gene_id "MSTRG.68177"; transcript_id "MSTRG.68177.204"; exon_number "11";
chr16	StringTie	exon	18533005	18533179	1000	-	.	gene_id "MSTRG.68177"; transcript_id "MSTRG.68177.204"; exon_number "12";
chr16	StringTie	exon	18538526	18538676	1000	-	.	gene_id "MSTRG.68177"; transcript_id "MSTRG.68177.204"; exon_number "13";
chr16	StringTie	exon	18538859	18538964	1000	-	.	gene_id "MSTRG.68177"; transcript_id "MSTRG.68177.204"; exon_number "14";
chr16	StringTie	exon	18542172	18542261	1000	-	.	gene_id "MSTRG.68177"; transcript_id "MSTRG.68177.204"; exon_number "15";
chr16	StringTie	exon	18542594	18542731	1000	-	.	gene_id "MSTRG.68177"; transcript_id "MSTRG.68177.204"; exon_number "16";
chr16	StringTie	exon	18543617	18543769	1000	-	.	gene_id "MSTRG.68177"; transcript_id "MSTRG.68177.204"; exon_number "17";
chr16	StringTie	exon	18547228	18547300	1000	-	.	gene_id "MSTRG.68177"; transcript_id "MSTRG.68177.204"; exon_number "18";
chr16	StringTie	exon	18549521	18549627	1000	-	.	gene_id "MSTRG.68177"; transcript_id "MSTRG.68177.204"; exon_number "19";
chr16	StringTie	transcript	18519113	18562146	1000	-	.	gene_id "MSTRG.68177"; transcript_id "MSTRG.68177.205";
chr16	StringTie	exon	18519113	18519660	1000	-	.	gene_id "MSTRG.68177"; transcript_id "MSTRG.68177.205"; exon_number "1";
chr16	StringTie	exon	18520597	18520679	1000	-	.	gene_id "MSTRG.68177"; transcript_id "MSTRG.68177.205"; exon_number "2";
chr16	StringTie	exon	18520765	18520983	1000	-	.	gene_id "MSTRG.68177"; transcript_id "MSTRG.68177.205"; exon_number "3";
chr16	StringTie	exon	18523844	18523939	1000	-	.	gene_id "MSTRG.68177"; transcript_id "MSTRG.68177.205"; exon_number "4";
chr16	StringTie	exon	18524491	18524552	1000	-	.	gene_id "MSTRG.68177"; transcript_id "MSTRG.68177.205"; exon_number "5";
chr16	StringTie	exon	18527537	18527624	1000	-	.	gene_id "MSTRG.68177"; transcript_id "MSTRG.68177.205"; exon_number "6";
chr16	StringTie	exon	18528013	18528071	1000	-	.	gene_id "MSTRG.68177"; transcript_id "MSTRG.68177.205"; exon_number "7";
chr16	StringTie	exon	18529501	18529637	1000	-	.	gene_id "MSTRG.68177"; transcript_id "MSTRG.68177.205"; exon_number "8";
chr16	StringTie	exon	18531037	18531168	1000	-	.	gene_id "MSTRG.68177"; transcript_id "MSTRG.68177.205"; exon_number "9";
chr16	StringTie	exon	18531466	18531607	1000	-	.	gene_id "MSTRG.68177"; transcript_id "MSTRG.68177.205"; exon_number "10";
chr16	StringTie	exon	18533005	18533179	1000	-	.	gene_id "MSTRG.68177"; transcript_id "MSTRG.68177.205"; exon_number "11";
chr16	StringTie	exon	18538526	18538676	1000	-	.	gene_id "MSTRG.68177"; transcript_id "MSTRG.68177.205"; exon_number "12";
chr16	StringTie	exon	18538859	18542261	1000	-	.	gene_id "MSTRG.68177"; transcript_id "MSTRG.68177.205"; exon_number "13";
chr16	StringTie	exon	18542594	18542731	1000	-	.	gene_id "MSTRG.68177"; transcript_id "MSTRG.68177.205"; exon_number "14";
chr16	StringTie	exon	18543617	18543769	1000	-	.	gene_id "MSTRG.68177"; transcript_id "MSTRG.68177.205"; exon_number "15";
chr16	StringTie	exon	18547228	18547300	1000	-	.	gene_id "MSTRG.68177"; transcript_id "MSTRG.68177.205"; exon_number "16";
chr16	StringTie	exon	18561876	18562146	1000	-	.	gene_id "MSTRG.68177"; transcript_id "MSTRG.68177.205"; exon_number "17";
chr16	StringTie	transcript	18519136	18562149	1000	-	.	gene_id "MSTRG.68177"; transcript_id "MSTRG.68177.206";
chr16	StringTie	exon	18519136	18519660	1000	-	.	gene_id "MSTRG.68177"; transcript_id "MSTRG.68177.206"; exon_number "1";
chr16	StringTie	exon	18520597	18520679	1000	-	.	gene_id "MSTRG.68177"; transcript_id "MSTRG.68177.206"; exon_number "2";
chr16	StringTie	exon	18520765	18520983	1000	-	.	gene_id "MSTRG.68177"; transcript_id "MSTRG.68177.206"; exon_number "3";
chr16	StringTie	exon	18523844	18523939	1000	-	.	gene_id "MSTRG.68177"; transcript_id "MSTRG.68177.206"; exon_number "4";
chr16	StringTie	exon	18524489	18524552	1000	-	.	gene_id "MSTRG.68177"; transcript_id "MSTRG.68177.206"; exon_number "5";
chr16	StringTie	exon	18527537	18527624	1000	-	.	gene_id "MSTRG.68177"; transcript_id "MSTRG.68177.206"; exon_number "6";
chr16	StringTie	exon	18527830	18527902	1000	-	.	gene_id "MSTRG.68177"; transcript_id "MSTRG.68177.206"; exon_number "7";
chr16	StringTie	exon	18528013	18528071	1000	-	.	gene_id "MSTRG.68177"; transcript_id "MSTRG.68177.206"; exon_number "8";
chr16	StringTie	exon	18529501	18529637	1000	-	.	gene_id "MSTRG.68177"; transcript_id "MSTRG.68177.206"; exon_number "9";
chr16	StringTie	exon	18531037	18531168	1000	-	.	gene_id "MSTRG.68177"; transcript_id "MSTRG.68177.206"; exon_number "10";
chr16	StringTie	exon	18531466	18531607	1000	-	.	gene_id "MSTRG.68177"; transcript_id "MSTRG.68177.206"; exon_number "11";
chr16	StringTie	exon	18533005	18533179	1000	-	.	gene_id "MSTRG.68177"; transcript_id "MSTRG.68177.206"; exon_number "12";
chr16	StringTie	exon	18538526	18538676	1000	-	.	gene_id "MSTRG.68177"; transcript_id "MSTRG.68177.206"; exon_number "13";
chr16	StringTie	exon	18538859	18538964	1000	-	.	gene_id "MSTRG.68177"; transcript_id "MSTRG.68177.206"; exon_number "14";
chr16	StringTie	exon	18542172	18542261	1000	-	.	gene_id "MSTRG.68177"; transcript_id "MSTRG.68177.206"; exon_number "15";
chr16	StringTie	exon	18542594	18542731	1000	-	.	gene_id "MSTRG.68177"; transcript_id "MSTRG.68177.206"; exon_number "16";
chr16	StringTie	exon	18543617	18543769	1000	-	.	gene_id "MSTRG.68177"; transcript_id "MSTRG.68177.206"; exon_number "17";
chr16	StringTie	exon	18547228	18547300	1000	-	.	gene_id "MSTRG.68177"; transcript_id "MSTRG.68177.206"; exon_number "18";
chr16	StringTie	exon	18549521	18549627	1000	-	.	gene_id "MSTRG.68177"; transcript_id "MSTRG.68177.206"; exon_number "19";
chr16	StringTie	exon	18551458	18551539	1000	-	.	gene_id "MSTRG.68177"; transcript_id "MSTRG.68177.206"; exon_number "20";
chr16	StringTie	exon	18554807	18554852	1000	-	.	gene_id "MSTRG.68177"; transcript_id "MSTRG.68177.206"; exon_number "21";
chr16	StringTie	exon	18557702	18557791	1000	-	.	gene_id "MSTRG.68177"; transcript_id "MSTRG.68177.206"; exon_number "22";
chr16	StringTie	exon	18561876	18562149	1000	-	.	gene_id "MSTRG.68177"; transcript_id "MSTRG.68177.206"; exon_number "23";
chr16	StringTie	transcript	18519147	18549629	1000	-	.	gene_id "MSTRG.68177"; transcript_id "MSTRG.68177.207";
chr16	StringTie	exon	18519147	18519355	1000	-	.	gene_id "MSTRG.68177"; transcript_id "MSTRG.68177.207"; exon_number "1";
chr16	StringTie	exon	18519501	18519660	1000	-	.	gene_id "MSTRG.68177"; transcript_id "MSTRG.68177.207"; exon_number "2";
chr16	StringTie	exon	18520597	18520983	1000	-	.	gene_id "MSTRG.68177"; transcript_id "MSTRG.68177.207"; exon_number "3";
chr16	StringTie	exon	18523844	18523939	1000	-	.	gene_id "MSTRG.68177"; transcript_id "MSTRG.68177.207"; exon_number "4";
chr16	StringTie	exon	18524489	18524552	1000	-	.	gene_id "MSTRG.68177"; transcript_id "MSTRG.68177.207"; exon_number "5";
chr16	StringTie	exon	18527537	18527624	1000	-	.	gene_id "MSTRG.68177"; transcript_id "MSTRG.68177.207"; exon_number "6";
chr16	StringTie	exon	18529409	18529637	1000	-	.	gene_id "MSTRG.68177"; transcript_id "MSTRG.68177.207"; exon_number "7";
chr16	StringTie	exon	18531037	18531168	1000	-	.	gene_id "MSTRG.68177"; transcript_id "MSTRG.68177.207"; exon_number "8";
chr16	StringTie	exon	18531466	18531607	1000	-	.	gene_id "MSTRG.68177"; transcript_id "MSTRG.68177.207"; exon_number "9";
chr16	StringTie	exon	18533005	18533179	1000	-	.	gene_id "MSTRG.68177"; transcript_id "MSTRG.68177.207"; exon_number "10";
chr16	StringTie	exon	18538526	18538676	1000	-	.	gene_id "MSTRG.68177"; transcript_id "MSTRG.68177.207"; exon_number "11";
chr16	StringTie	exon	18538859	18538964	1000	-	.	gene_id "MSTRG.68177"; transcript_id "MSTRG.68177.207"; exon_number "12";
chr16	StringTie	exon	18542172	18542261	1000	-	.	gene_id "MSTRG.68177"; transcript_id "MSTRG.68177.207"; exon_number "13";
chr16	StringTie	exon	18542594	18542731	1000	-	.	gene_id "MSTRG.68177"; transcript_id "MSTRG.68177.207"; exon_number "14";
chr16	StringTie	exon	18543617	18543769	1000	-	.	gene_id "MSTRG.68177"; transcript_id "MSTRG.68177.207"; exon_number "15";
chr16	StringTie	exon	18547228	18547300	1000	-	.	gene_id "MSTRG.68177"; transcript_id "MSTRG.68177.207"; exon_number "16";
chr16	StringTie	exon	18549521	18549629	1000	-	.	gene_id "MSTRG.68177"; transcript_id "MSTRG.68177.207"; exon_number "17";
chr16	StringTie	transcript	18519208	18562008	1000	-	.	gene_id "MSTRG.68177"; transcript_id "MSTRG.68177.208";
chr16	StringTie	exon	18519208	18519660	1000	-	.	gene_id "MSTRG.68177"; transcript_id "MSTRG.68177.208"; exon_number "1";
chr16	StringTie	exon	18520597	18520679	1000	-	.	gene_id "MSTRG.68177"; transcript_id "MSTRG.68177.208"; exon_number "2";
chr16	StringTie	exon	18520765	18520983	1000	-	.	gene_id "MSTRG.68177"; transcript_id "MSTRG.68177.208"; exon_number "3";
chr16	StringTie	exon	18523844	18523939	1000	-	.	gene_id "MSTRG.68177"; transcript_id "MSTRG.68177.208"; exon_number "4";
chr16	StringTie	exon	18524491	18524552	1000	-	.	gene_id "MSTRG.68177"; transcript_id "MSTRG.68177.208"; exon_number "5";
chr16	StringTie	exon	18527537	18527624	1000	-	.	gene_id "MSTRG.68177"; transcript_id "MSTRG.68177.208"; exon_number "6";
chr16	StringTie	exon	18528013	18528071	1000	-	.	gene_id "MSTRG.68177"; transcript_id "MSTRG.68177.208"; exon_number "7";
chr16	StringTie	exon	18529501	18529637	1000	-	.	gene_id "MSTRG.68177"; transcript_id "MSTRG.68177.208"; exon_number "8";
chr16	StringTie	exon	18531037	18531168	1000	-	.	gene_id "MSTRG.68177"; transcript_id "MSTRG.68177.208"; exon_number "9";
chr16	StringTie	exon	18531466	18531607	1000	-	.	gene_id "MSTRG.68177"; transcript_id "MSTRG.68177.208"; exon_number "10";
chr16	StringTie	exon	18533005	18533179	1000	-	.	gene_id "MSTRG.68177"; transcript_id "MSTRG.68177.208"; exon_number "11";
chr16	StringTie	exon	18538526	18538676	1000	-	.	gene_id "MSTRG.68177"; transcript_id "MSTRG.68177.208"; exon_number "12";
chr16	StringTie	exon	18538859	18538964	1000	-	.	gene_id "MSTRG.68177"; transcript_id "MSTRG.68177.208"; exon_number "13";
chr16	StringTie	exon	18542172	18542261	1000	-	.	gene_id "MSTRG.68177"; transcript_id "MSTRG.68177.208"; exon_number "14";
chr16	StringTie	exon	18542594	18542731	1000	-	.	gene_id "MSTRG.68177"; transcript_id "MSTRG.68177.208"; exon_number "15";
chr16	StringTie	exon	18543617	18543769	1000	-	.	gene_id "MSTRG.68177"; transcript_id "MSTRG.68177.208"; exon_number "16";
chr16	StringTie	exon	18547228	18547300	1000	-	.	gene_id "MSTRG.68177"; transcript_id "MSTRG.68177.208"; exon_number "17";
chr16	StringTie	exon	18549521	18549627	1000	-	.	gene_id "MSTRG.68177"; transcript_id "MSTRG.68177.208"; exon_number "18";
chr16	StringTie	exon	18551439	18551539	1000	-	.	gene_id "MSTRG.68177"; transcript_id "MSTRG.68177.208"; exon_number "19";
chr16	StringTie	exon	18554807	18554852	1000	-	.	gene_id "MSTRG.68177"; transcript_id "MSTRG.68177.208"; exon_number "20";
chr16	StringTie	exon	18557702	18557791	1000	-	.	gene_id "MSTRG.68177"; transcript_id "MSTRG.68177.208"; exon_number "21";
chr16	StringTie	exon	18561876	18562008	1000	-	.	gene_id "MSTRG.68177"; transcript_id "MSTRG.68177.208"; exon_number "22";
chr16	StringTie	transcript	18519213	18562188	1000	-	.	gene_id "MSTRG.68177"; transcript_id "MSTRG.68177.209";
chr16	StringTie	exon	18519213	18519660	1000	-	.	gene_id "MSTRG.68177"; transcript_id "MSTRG.68177.209"; exon_number "1";
chr16	StringTie	exon	18520597	18520679	1000	-	.	gene_id "MSTRG.68177"; transcript_id "MSTRG.68177.209"; exon_number "2";
chr16	StringTie	exon	18520765	18520983	1000	-	.	gene_id "MSTRG.68177"; transcript_id "MSTRG.68177.209"; exon_number "3";
chr16	StringTie	exon	18523844	18523939	1000	-	.	gene_id "MSTRG.68177"; transcript_id "MSTRG.68177.209"; exon_number "4";
chr16	StringTie	exon	18524489	18524552	1000	-	.	gene_id "MSTRG.68177"; transcript_id "MSTRG.68177.209"; exon_number "5";
chr16	StringTie	exon	18527537	18527624	1000	-	.	gene_id "MSTRG.68177"; transcript_id "MSTRG.68177.209"; exon_number "6";
chr16	StringTie	exon	18528843	18528964	1000	-	.	gene_id "MSTRG.68177"; transcript_id "MSTRG.68177.209"; exon_number "7";
chr16	StringTie	exon	18529501	18529637	1000	-	.	gene_id "MSTRG.68177"; transcript_id "MSTRG.68177.209"; exon_number "8";
chr16	StringTie	exon	18531037	18531168	1000	-	.	gene_id "MSTRG.68177"; transcript_id "MSTRG.68177.209"; exon_number "9";
chr16	StringTie	exon	18531466	18531607	1000	-	.	gene_id "MSTRG.68177"; transcript_id "MSTRG.68177.209"; exon_number "10";
chr16	StringTie	exon	18533005	18533179	1000	-	.	gene_id "MSTRG.68177"; transcript_id "MSTRG.68177.209"; exon_number "11";
chr16	StringTie	exon	18538526	18538676	1000	-	.	gene_id "MSTRG.68177"; transcript_id "MSTRG.68177.209"; exon_number "12";
chr16	StringTie	exon	18538859	18538964	1000	-	.	gene_id "MSTRG.68177"; transcript_id "MSTRG.68177.209"; exon_number "13";
chr16	StringTie	exon	18542172	18542261	1000	-	.	gene_id "MSTRG.68177"; transcript_id "MSTRG.68177.209"; exon_number "14";
chr16	StringTie	exon	18542594	18542731	1000	-	.	gene_id "MSTRG.68177"; transcript_id "MSTRG.68177.209"; exon_number "15";
chr16	StringTie	exon	18543617	18543769	1000	-	.	gene_id "MSTRG.68177"; transcript_id "MSTRG.68177.209"; exon_number "16";
chr16	StringTie	exon	18547228	18547300	1000	-	.	gene_id "MSTRG.68177"; transcript_id "MSTRG.68177.209"; exon_number "17";
chr16	StringTie	exon	18549521	18549627	1000	-	.	gene_id "MSTRG.68177"; transcript_id "MSTRG.68177.209"; exon_number "18";
chr16	StringTie	exon	18551439	18551539	1000	-	.	gene_id "MSTRG.68177"; transcript_id "MSTRG.68177.209"; exon_number "19";
chr16	StringTie	exon	18554807	18554852	1000	-	.	gene_id "MSTRG.68177"; transcript_id "MSTRG.68177.209"; exon_number "20";
chr16	StringTie	exon	18557702	18557791	1000	-	.	gene_id "MSTRG.68177"; transcript_id "MSTRG.68177.209"; exon_number "21";
chr16	StringTie	exon	18561876	18562188	1000	-	.	gene_id "MSTRG.68177"; transcript_id "MSTRG.68177.209"; exon_number "22";
chr16	StringTie	transcript	18417228	18562136	1000	-	.	gene_id "MSTRG.68177"; transcript_id "MSTRG.68177.21";
chr16	StringTie	exon	18417228	18417968	1000	-	.	gene_id "MSTRG.68177"; transcript_id "MSTRG.68177.21"; exon_number "1";
chr16	StringTie	exon	18418392	18418484	1000	-	.	gene_id "MSTRG.68177"; transcript_id "MSTRG.68177.21"; exon_number "2";
chr16	StringTie	exon	18424274	18424393	1000	-	.	gene_id "MSTRG.68177"; transcript_id "MSTRG.68177.21"; exon_number "3";
chr16	StringTie	exon	18426630	18426731	1000	-	.	gene_id "MSTRG.68177"; transcript_id "MSTRG.68177.21"; exon_number "4";
chr16	StringTie	exon	18429010	18429120	1000	-	.	gene_id "MSTRG.68177"; transcript_id "MSTRG.68177.21"; exon_number "5";
chr16	StringTie	exon	18430815	18430898	1000	-	.	gene_id "MSTRG.68177"; transcript_id "MSTRG.68177.21"; exon_number "6";
chr16	StringTie	exon	18431807	18431827	1000	-	.	gene_id "MSTRG.68177"; transcript_id "MSTRG.68177.21"; exon_number "7";
chr16	StringTie	exon	18513404	18513433	1000	-	.	gene_id "MSTRG.68177"; transcript_id "MSTRG.68177.21"; exon_number "8";
chr16	StringTie	exon	18514342	18514483	1000	-	.	gene_id "MSTRG.68177"; transcript_id "MSTRG.68177.21"; exon_number "9";
chr16	StringTie	exon	18515883	18516010	1000	-	.	gene_id "MSTRG.68177"; transcript_id "MSTRG.68177.21"; exon_number "10";
chr16	StringTie	exon	18517189	18517302	1000	-	.	gene_id "MSTRG.68177"; transcript_id "MSTRG.68177.21"; exon_number "11";
chr16	StringTie	exon	18519229	18519355	1000	-	.	gene_id "MSTRG.68177"; transcript_id "MSTRG.68177.21"; exon_number "12";
chr16	StringTie	exon	18519501	18519660	1000	-	.	gene_id "MSTRG.68177"; transcript_id "MSTRG.68177.21"; exon_number "13";
chr16	StringTie	exon	18520597	18520679	1000	-	.	gene_id "MSTRG.68177"; transcript_id "MSTRG.68177.21"; exon_number "14";
chr16	StringTie	exon	18520765	18520983	1000	-	.	gene_id "MSTRG.68177"; transcript_id "MSTRG.68177.21"; exon_number "15";
chr16	StringTie	exon	18523844	18523939	1000	-	.	gene_id "MSTRG.68177"; transcript_id "MSTRG.68177.21"; exon_number "16";
chr16	StringTie	exon	18524489	18524552	1000	-	.	gene_id "MSTRG.68177"; transcript_id "MSTRG.68177.21"; exon_number "17";
chr16	StringTie	exon	18527537	18527624	1000	-	.	gene_id "MSTRG.68177"; transcript_id "MSTRG.68177.21"; exon_number "18";
chr16	StringTie	exon	18527830	18528071	1000	-	.	gene_id "MSTRG.68177"; transcript_id "MSTRG.68177.21"; exon_number "19";
chr16	StringTie	exon	18529501	18529637	1000	-	.	gene_id "MSTRG.68177"; transcript_id "MSTRG.68177.21"; exon_number "20";
chr16	StringTie	exon	18531037	18531168	1000	-	.	gene_id "MSTRG.68177"; transcript_id "MSTRG.68177.21"; exon_number "21";
chr16	StringTie	exon	18531466	18531607	1000	-	.	gene_id "MSTRG.68177"; transcript_id "MSTRG.68177.21"; exon_number "22";
chr16	StringTie	exon	18533005	18533179	1000	-	.	gene_id "MSTRG.68177"; transcript_id "MSTRG.68177.21"; exon_number "23";
chr16	StringTie	exon	18538526	18538676	1000	-	.	gene_id "MSTRG.68177"; transcript_id "MSTRG.68177.21"; exon_number "24";
chr16	StringTie	exon	18538859	18538964	1000	-	.	gene_id "MSTRG.68177"; transcript_id "MSTRG.68177.21"; exon_number "25";
chr16	StringTie	exon	18542172	18542261	1000	-	.	gene_id "MSTRG.68177"; transcript_id "MSTRG.68177.21"; exon_number "26";
chr16	StringTie	exon	18542594	18542731	1000	-	.	gene_id "MSTRG.68177"; transcript_id "MSTRG.68177.21"; exon_number "27";
chr16	StringTie	exon	18543617	18543769	1000	-	.	gene_id "MSTRG.68177"; transcript_id "MSTRG.68177.21"; exon_number "28";
chr16	StringTie	exon	18547228	18547300	1000	-	.	gene_id "MSTRG.68177"; transcript_id "MSTRG.68177.21"; exon_number "29";
chr16	StringTie	exon	18549521	18549627	1000	-	.	gene_id "MSTRG.68177"; transcript_id "MSTRG.68177.21"; exon_number "30";
chr16	StringTie	exon	18551439	18551539	1000	-	.	gene_id "MSTRG.68177"; transcript_id "MSTRG.68177.21"; exon_number "31";
chr16	StringTie	exon	18554807	18554852	1000	-	.	gene_id "MSTRG.68177"; transcript_id "MSTRG.68177.21"; exon_number "32";
chr16	StringTie	exon	18557702	18557791	1000	-	.	gene_id "MSTRG.68177"; transcript_id "MSTRG.68177.21"; exon_number "33";
chr16	StringTie	exon	18561876	18562136	1000	-	.	gene_id "MSTRG.68177"; transcript_id "MSTRG.68177.21"; exon_number "34";
chr16	StringTie	transcript	18519225	18562119	1000	-	.	gene_id "MSTRG.68177"; transcript_id "MSTRG.68177.210";
chr16	StringTie	exon	18519225	18519660	1000	-	.	gene_id "MSTRG.68177"; transcript_id "MSTRG.68177.210"; exon_number "1";
chr16	StringTie	exon	18520597	18520679	1000	-	.	gene_id "MSTRG.68177"; transcript_id "MSTRG.68177.210"; exon_number "2";
chr16	StringTie	exon	18520765	18520983	1000	-	.	gene_id "MSTRG.68177"; transcript_id "MSTRG.68177.210"; exon_number "3";
chr16	StringTie	exon	18523844	18523939	1000	-	.	gene_id "MSTRG.68177"; transcript_id "MSTRG.68177.210"; exon_number "4";
chr16	StringTie	exon	18524491	18524552	1000	-	.	gene_id "MSTRG.68177"; transcript_id "MSTRG.68177.210"; exon_number "5";
chr16	StringTie	exon	18527537	18527624	1000	-	.	gene_id "MSTRG.68177"; transcript_id "MSTRG.68177.210"; exon_number "6";
chr16	StringTie	exon	18528013	18528071	1000	-	.	gene_id "MSTRG.68177"; transcript_id "MSTRG.68177.210"; exon_number "7";
chr16	StringTie	exon	18529409	18529637	1000	-	.	gene_id "MSTRG.68177"; transcript_id "MSTRG.68177.210"; exon_number "8";
chr16	StringTie	exon	18531037	18531168	1000	-	.	gene_id "MSTRG.68177"; transcript_id "MSTRG.68177.210"; exon_number "9";
chr16	StringTie	exon	18531466	18531607	1000	-	.	gene_id "MSTRG.68177"; transcript_id "MSTRG.68177.210"; exon_number "10";
chr16	StringTie	exon	18533005	18533179	1000	-	.	gene_id "MSTRG.68177"; transcript_id "MSTRG.68177.210"; exon_number "11";
chr16	StringTie	exon	18538526	18538676	1000	-	.	gene_id "MSTRG.68177"; transcript_id "MSTRG.68177.210"; exon_number "12";
chr16	StringTie	exon	18538859	18538964	1000	-	.	gene_id "MSTRG.68177"; transcript_id "MSTRG.68177.210"; exon_number "13";
chr16	StringTie	exon	18542172	18542261	1000	-	.	gene_id "MSTRG.68177"; transcript_id "MSTRG.68177.210"; exon_number "14";
chr16	StringTie	exon	18542594	18542731	1000	-	.	gene_id "MSTRG.68177"; transcript_id "MSTRG.68177.210"; exon_number "15";
chr16	StringTie	exon	18543617	18543769	1000	-	.	gene_id "MSTRG.68177"; transcript_id "MSTRG.68177.210"; exon_number "16";
chr16	StringTie	exon	18547228	18547300	1000	-	.	gene_id "MSTRG.68177"; transcript_id "MSTRG.68177.210"; exon_number "17";
chr16	StringTie	exon	18549521	18549627	1000	-	.	gene_id "MSTRG.68177"; transcript_id "MSTRG.68177.210"; exon_number "18";
chr16	StringTie	exon	18551439	18551539	1000	-	.	gene_id "MSTRG.68177"; transcript_id "MSTRG.68177.210"; exon_number "19";
chr16	StringTie	exon	18554807	18554852	1000	-	.	gene_id "MSTRG.68177"; transcript_id "MSTRG.68177.210"; exon_number "20";
chr16	StringTie	exon	18557702	18557791	1000	-	.	gene_id "MSTRG.68177"; transcript_id "MSTRG.68177.210"; exon_number "21";
chr16	StringTie	exon	18561876	18562119	1000	-	.	gene_id "MSTRG.68177"; transcript_id "MSTRG.68177.210"; exon_number "22";
chr16	StringTie	transcript	18519225	18562176	1000	-	.	gene_id "MSTRG.68177"; transcript_id "MSTRG.68177.211";
chr16	StringTie	exon	18519225	18519355	1000	-	.	gene_id "MSTRG.68177"; transcript_id "MSTRG.68177.211"; exon_number "1";
chr16	StringTie	exon	18519511	18519660	1000	-	.	gene_id "MSTRG.68177"; transcript_id "MSTRG.68177.211"; exon_number "2";
chr16	StringTie	exon	18520597	18520679	1000	-	.	gene_id "MSTRG.68177"; transcript_id "MSTRG.68177.211"; exon_number "3";
chr16	StringTie	exon	18520765	18520983	1000	-	.	gene_id "MSTRG.68177"; transcript_id "MSTRG.68177.211"; exon_number "4";
chr16	StringTie	exon	18523844	18523939	1000	-	.	gene_id "MSTRG.68177"; transcript_id "MSTRG.68177.211"; exon_number "5";
chr16	StringTie	exon	18524489	18524552	1000	-	.	gene_id "MSTRG.68177"; transcript_id "MSTRG.68177.211"; exon_number "6";
chr16	StringTie	exon	18527537	18527624	1000	-	.	gene_id "MSTRG.68177"; transcript_id "MSTRG.68177.211"; exon_number "7";
chr16	StringTie	exon	18528013	18528071	1000	-	.	gene_id "MSTRG.68177"; transcript_id "MSTRG.68177.211"; exon_number "8";
chr16	StringTie	exon	18529501	18529637	1000	-	.	gene_id "MSTRG.68177"; transcript_id "MSTRG.68177.211"; exon_number "9";
chr16	StringTie	exon	18531037	18531168	1000	-	.	gene_id "MSTRG.68177"; transcript_id "MSTRG.68177.211"; exon_number "10";
chr16	StringTie	exon	18531466	18531607	1000	-	.	gene_id "MSTRG.68177"; transcript_id "MSTRG.68177.211"; exon_number "11";
chr16	StringTie	exon	18533005	18533179	1000	-	.	gene_id "MSTRG.68177"; transcript_id "MSTRG.68177.211"; exon_number "12";
chr16	StringTie	exon	18538526	18538676	1000	-	.	gene_id "MSTRG.68177"; transcript_id "MSTRG.68177.211"; exon_number "13";
chr16	StringTie	exon	18538859	18538964	1000	-	.	gene_id "MSTRG.68177"; transcript_id "MSTRG.68177.211"; exon_number "14";
chr16	StringTie	exon	18542172	18542261	1000	-	.	gene_id "MSTRG.68177"; transcript_id "MSTRG.68177.211"; exon_number "15";
chr16	StringTie	exon	18542594	18542731	1000	-	.	gene_id "MSTRG.68177"; transcript_id "MSTRG.68177.211"; exon_number "16";
chr16	StringTie	exon	18543617	18543769	1000	-	.	gene_id "MSTRG.68177"; transcript_id "MSTRG.68177.211"; exon_number "17";
chr16	StringTie	exon	18547228	18547300	1000	-	.	gene_id "MSTRG.68177"; transcript_id "MSTRG.68177.211"; exon_number "18";
chr16	StringTie	exon	18549521	18549627	1000	-	.	gene_id "MSTRG.68177"; transcript_id "MSTRG.68177.211"; exon_number "19";
chr16	StringTie	exon	18551486	18551539	1000	-	.	gene_id "MSTRG.68177"; transcript_id "MSTRG.68177.211"; exon_number "20";
chr16	StringTie	exon	18554807	18554852	1000	-	.	gene_id "MSTRG.68177"; transcript_id "MSTRG.68177.211"; exon_number "21";
chr16	StringTie	exon	18557702	18557791	1000	-	.	gene_id "MSTRG.68177"; transcript_id "MSTRG.68177.211"; exon_number "22";
chr16	StringTie	exon	18558677	18558854	1000	-	.	gene_id "MSTRG.68177"; transcript_id "MSTRG.68177.211"; exon_number "23";
chr16	StringTie	exon	18561876	18562176	1000	-	.	gene_id "MSTRG.68177"; transcript_id "MSTRG.68177.211"; exon_number "24";
chr16	StringTie	transcript	18519226	18562163	1000	-	.	gene_id "MSTRG.68177"; transcript_id "MSTRG.68177.212";
chr16	StringTie	exon	18519226	18519660	1000	-	.	gene_id "MSTRG.68177"; transcript_id "MSTRG.68177.212"; exon_number "1";
chr16	StringTie	exon	18520597	18520679	1000	-	.	gene_id "MSTRG.68177"; transcript_id "MSTRG.68177.212"; exon_number "2";
chr16	StringTie	exon	18520765	18520983	1000	-	.	gene_id "MSTRG.68177"; transcript_id "MSTRG.68177.212"; exon_number "3";
chr16	StringTie	exon	18523844	18523939	1000	-	.	gene_id "MSTRG.68177"; transcript_id "MSTRG.68177.212"; exon_number "4";
chr16	StringTie	exon	18524489	18524552	1000	-	.	gene_id "MSTRG.68177"; transcript_id "MSTRG.68177.212"; exon_number "5";
chr16	StringTie	exon	18527537	18527624	1000	-	.	gene_id "MSTRG.68177"; transcript_id "MSTRG.68177.212"; exon_number "6";
chr16	StringTie	exon	18528013	18528071	1000	-	.	gene_id "MSTRG.68177"; transcript_id "MSTRG.68177.212"; exon_number "7";
chr16	StringTie	exon	18529501	18529637	1000	-	.	gene_id "MSTRG.68177"; transcript_id "MSTRG.68177.212"; exon_number "8";
chr16	StringTie	exon	18531037	18531168	1000	-	.	gene_id "MSTRG.68177"; transcript_id "MSTRG.68177.212"; exon_number "9";
chr16	StringTie	exon	18531466	18531607	1000	-	.	gene_id "MSTRG.68177"; transcript_id "MSTRG.68177.212"; exon_number "10";
chr16	StringTie	exon	18533005	18533179	1000	-	.	gene_id "MSTRG.68177"; transcript_id "MSTRG.68177.212"; exon_number "11";
chr16	StringTie	exon	18538526	18538676	1000	-	.	gene_id "MSTRG.68177"; transcript_id "MSTRG.68177.212"; exon_number "12";
chr16	StringTie	exon	18538859	18538964	1000	-	.	gene_id "MSTRG.68177"; transcript_id "MSTRG.68177.212"; exon_number "13";
chr16	StringTie	exon	18542172	18542261	1000	-	.	gene_id "MSTRG.68177"; transcript_id "MSTRG.68177.212"; exon_number "14";
chr16	StringTie	exon	18542594	18542731	1000	-	.	gene_id "MSTRG.68177"; transcript_id "MSTRG.68177.212"; exon_number "15";
chr16	StringTie	exon	18543617	18543769	1000	-	.	gene_id "MSTRG.68177"; transcript_id "MSTRG.68177.212"; exon_number "16";
chr16	StringTie	exon	18547228	18547300	1000	-	.	gene_id "MSTRG.68177"; transcript_id "MSTRG.68177.212"; exon_number "17";
chr16	StringTie	exon	18549521	18549614	1000	-	.	gene_id "MSTRG.68177"; transcript_id "MSTRG.68177.212"; exon_number "18";
chr16	StringTie	exon	18557702	18557791	1000	-	.	gene_id "MSTRG.68177"; transcript_id "MSTRG.68177.212"; exon_number "19";
chr16	StringTie	exon	18561876	18562163	1000	-	.	gene_id "MSTRG.68177"; transcript_id "MSTRG.68177.212"; exon_number "20";
chr16	StringTie	transcript	18519227	18543359	1000	-	.	gene_id "MSTRG.68177"; transcript_id "MSTRG.68177.213";
chr16	StringTie	exon	18519227	18519355	1000	-	.	gene_id "MSTRG.68177"; transcript_id "MSTRG.68177.213"; exon_number "1";
chr16	StringTie	exon	18519501	18519660	1000	-	.	gene_id "MSTRG.68177"; transcript_id "MSTRG.68177.213"; exon_number "2";
chr16	StringTie	exon	18520597	18520679	1000	-	.	gene_id "MSTRG.68177"; transcript_id "MSTRG.68177.213"; exon_number "3";
chr16	StringTie	exon	18520765	18520983	1000	-	.	gene_id "MSTRG.68177"; transcript_id "MSTRG.68177.213"; exon_number "4";
chr16	StringTie	exon	18523844	18523939	1000	-	.	gene_id "MSTRG.68177"; transcript_id "MSTRG.68177.213"; exon_number "5";
chr16	StringTie	exon	18524491	18524552	1000	-	.	gene_id "MSTRG.68177"; transcript_id "MSTRG.68177.213"; exon_number "6";
chr16	StringTie	exon	18527537	18527624	1000	-	.	gene_id "MSTRG.68177"; transcript_id "MSTRG.68177.213"; exon_number "7";
chr16	StringTie	exon	18529501	18529637	1000	-	.	gene_id "MSTRG.68177"; transcript_id "MSTRG.68177.213"; exon_number "8";
chr16	StringTie	exon	18531037	18531168	1000	-	.	gene_id "MSTRG.68177"; transcript_id "MSTRG.68177.213"; exon_number "9";
chr16	StringTie	exon	18531466	18531607	1000	-	.	gene_id "MSTRG.68177"; transcript_id "MSTRG.68177.213"; exon_number "10";
chr16	StringTie	exon	18533005	18533179	1000	-	.	gene_id "MSTRG.68177"; transcript_id "MSTRG.68177.213"; exon_number "11";
chr16	StringTie	exon	18538526	18538676	1000	-	.	gene_id "MSTRG.68177"; transcript_id "MSTRG.68177.213"; exon_number "12";
chr16	StringTie	exon	18538859	18542261	1000	-	.	gene_id "MSTRG.68177"; transcript_id "MSTRG.68177.213"; exon_number "13";
chr16	StringTie	exon	18542594	18543359	1000	-	.	gene_id "MSTRG.68177"; transcript_id "MSTRG.68177.213"; exon_number "14";
chr16	StringTie	transcript	18519229	18546353	1000	-	.	gene_id "MSTRG.68177"; transcript_id "MSTRG.68177.214";
chr16	StringTie	exon	18519229	18519660	1000	-	.	gene_id "MSTRG.68177"; transcript_id "MSTRG.68177.214"; exon_number "1";
chr16	StringTie	exon	18520597	18520983	1000	-	.	gene_id "MSTRG.68177"; transcript_id "MSTRG.68177.214"; exon_number "2";
chr16	StringTie	exon	18523844	18523939	1000	-	.	gene_id "MSTRG.68177"; transcript_id "MSTRG.68177.214"; exon_number "3";
chr16	StringTie	exon	18524489	18524552	1000	-	.	gene_id "MSTRG.68177"; transcript_id "MSTRG.68177.214"; exon_number "4";
chr16	StringTie	exon	18527537	18527624	1000	-	.	gene_id "MSTRG.68177"; transcript_id "MSTRG.68177.214"; exon_number "5";
chr16	StringTie	exon	18529409	18529637	1000	-	.	gene_id "MSTRG.68177"; transcript_id "MSTRG.68177.214"; exon_number "6";
chr16	StringTie	exon	18531037	18531168	1000	-	.	gene_id "MSTRG.68177"; transcript_id "MSTRG.68177.214"; exon_number "7";
chr16	StringTie	exon	18531466	18531607	1000	-	.	gene_id "MSTRG.68177"; transcript_id "MSTRG.68177.214"; exon_number "8";
chr16	StringTie	exon	18533005	18533179	1000	-	.	gene_id "MSTRG.68177"; transcript_id "MSTRG.68177.214"; exon_number "9";
chr16	StringTie	exon	18538526	18538676	1000	-	.	gene_id "MSTRG.68177"; transcript_id "MSTRG.68177.214"; exon_number "10";
chr16	StringTie	exon	18538859	18538964	1000	-	.	gene_id "MSTRG.68177"; transcript_id "MSTRG.68177.214"; exon_number "11";
chr16	StringTie	exon	18542172	18542261	1000	-	.	gene_id "MSTRG.68177"; transcript_id "MSTRG.68177.214"; exon_number "12";
chr16	StringTie	exon	18542594	18542731	1000	-	.	gene_id "MSTRG.68177"; transcript_id "MSTRG.68177.214"; exon_number "13";
chr16	StringTie	exon	18543617	18543769	1000	-	.	gene_id "MSTRG.68177"; transcript_id "MSTRG.68177.214"; exon_number "14";
chr16	StringTie	exon	18546333	18546353	1000	-	.	gene_id "MSTRG.68177"; transcript_id "MSTRG.68177.214"; exon_number "15";
chr16	StringTie	transcript	18519492	18549702	1000	-	.	gene_id "MSTRG.68177"; transcript_id "MSTRG.68177.215";
chr16	StringTie	exon	18519492	18519660	1000	-	.	gene_id "MSTRG.68177"; transcript_id "MSTRG.68177.215"; exon_number "1";
chr16	StringTie	exon	18520597	18520679	1000	-	.	gene_id "MSTRG.68177"; transcript_id "MSTRG.68177.215"; exon_number "2";
chr16	StringTie	exon	18520765	18520983	1000	-	.	gene_id "MSTRG.68177"; transcript_id "MSTRG.68177.215"; exon_number "3";
chr16	StringTie	exon	18523844	18523859	1000	-	.	gene_id "MSTRG.68177"; transcript_id "MSTRG.68177.215"; exon_number "4";
chr16	StringTie	exon	18524493	18524552	1000	-	.	gene_id "MSTRG.68177"; transcript_id "MSTRG.68177.215"; exon_number "5";
chr16	StringTie	exon	18527537	18527624	1000	-	.	gene_id "MSTRG.68177"; transcript_id "MSTRG.68177.215"; exon_number "6";
chr16	StringTie	exon	18528013	18528071	1000	-	.	gene_id "MSTRG.68177"; transcript_id "MSTRG.68177.215"; exon_number "7";
chr16	StringTie	exon	18529501	18529637	1000	-	.	gene_id "MSTRG.68177"; transcript_id "MSTRG.68177.215"; exon_number "8";
chr16	StringTie	exon	18531037	18531168	1000	-	.	gene_id "MSTRG.68177"; transcript_id "MSTRG.68177.215"; exon_number "9";
chr16	StringTie	exon	18531466	18531607	1000	-	.	gene_id "MSTRG.68177"; transcript_id "MSTRG.68177.215"; exon_number "10";
chr16	StringTie	exon	18533005	18533179	1000	-	.	gene_id "MSTRG.68177"; transcript_id "MSTRG.68177.215"; exon_number "11";
chr16	StringTie	exon	18538526	18538676	1000	-	.	gene_id "MSTRG.68177"; transcript_id "MSTRG.68177.215"; exon_number "12";
chr16	StringTie	exon	18538859	18538964	1000	-	.	gene_id "MSTRG.68177"; transcript_id "MSTRG.68177.215"; exon_number "13";
chr16	StringTie	exon	18542172	18542261	1000	-	.	gene_id "MSTRG.68177"; transcript_id "MSTRG.68177.215"; exon_number "14";
chr16	StringTie	exon	18542594	18542731	1000	-	.	gene_id "MSTRG.68177"; transcript_id "MSTRG.68177.215"; exon_number "15";
chr16	StringTie	exon	18543617	18543769	1000	-	.	gene_id "MSTRG.68177"; transcript_id "MSTRG.68177.215"; exon_number "16";
chr16	StringTie	exon	18547228	18547300	1000	-	.	gene_id "MSTRG.68177"; transcript_id "MSTRG.68177.215"; exon_number "17";
chr16	StringTie	exon	18549521	18549702	1000	-	.	gene_id "MSTRG.68177"; transcript_id "MSTRG.68177.215"; exon_number "18";
chr16	StringTie	transcript	18519492	18562023	1000	-	.	gene_id "MSTRG.68177"; transcript_id "MSTRG.68177.216";
chr16	StringTie	exon	18519492	18519660	1000	-	.	gene_id "MSTRG.68177"; transcript_id "MSTRG.68177.216"; exon_number "1";
chr16	StringTie	exon	18520597	18520679	1000	-	.	gene_id "MSTRG.68177"; transcript_id "MSTRG.68177.216"; exon_number "2";
chr16	StringTie	exon	18520765	18520983	1000	-	.	gene_id "MSTRG.68177"; transcript_id "MSTRG.68177.216"; exon_number "3";
chr16	StringTie	exon	18523844	18523939	1000	-	.	gene_id "MSTRG.68177"; transcript_id "MSTRG.68177.216"; exon_number "4";
chr16	StringTie	exon	18524491	18524552	1000	-	.	gene_id "MSTRG.68177"; transcript_id "MSTRG.68177.216"; exon_number "5";
chr16	StringTie	exon	18527537	18527624	1000	-	.	gene_id "MSTRG.68177"; transcript_id "MSTRG.68177.216"; exon_number "6";
chr16	StringTie	exon	18529501	18529637	1000	-	.	gene_id "MSTRG.68177"; transcript_id "MSTRG.68177.216"; exon_number "7";
chr16	StringTie	exon	18531037	18531168	1000	-	.	gene_id "MSTRG.68177"; transcript_id "MSTRG.68177.216"; exon_number "8";
chr16	StringTie	exon	18531466	18531607	1000	-	.	gene_id "MSTRG.68177"; transcript_id "MSTRG.68177.216"; exon_number "9";
chr16	StringTie	exon	18533005	18533179	1000	-	.	gene_id "MSTRG.68177"; transcript_id "MSTRG.68177.216"; exon_number "10";
chr16	StringTie	exon	18538526	18538676	1000	-	.	gene_id "MSTRG.68177"; transcript_id "MSTRG.68177.216"; exon_number "11";
chr16	StringTie	exon	18538859	18538964	1000	-	.	gene_id "MSTRG.68177"; transcript_id "MSTRG.68177.216"; exon_number "12";
chr16	StringTie	exon	18542172	18542261	1000	-	.	gene_id "MSTRG.68177"; transcript_id "MSTRG.68177.216"; exon_number "13";
chr16	StringTie	exon	18542594	18542731	1000	-	.	gene_id "MSTRG.68177"; transcript_id "MSTRG.68177.216"; exon_number "14";
chr16	StringTie	exon	18543617	18543769	1000	-	.	gene_id "MSTRG.68177"; transcript_id "MSTRG.68177.216"; exon_number "15";
chr16	StringTie	exon	18547228	18547300	1000	-	.	gene_id "MSTRG.68177"; transcript_id "MSTRG.68177.216"; exon_number "16";
chr16	StringTie	exon	18549521	18549627	1000	-	.	gene_id "MSTRG.68177"; transcript_id "MSTRG.68177.216"; exon_number "17";
chr16	StringTie	exon	18551439	18551539	1000	-	.	gene_id "MSTRG.68177"; transcript_id "MSTRG.68177.216"; exon_number "18";
chr16	StringTie	exon	18554807	18554852	1000	-	.	gene_id "MSTRG.68177"; transcript_id "MSTRG.68177.216"; exon_number "19";
chr16	StringTie	exon	18557702	18557791	1000	-	.	gene_id "MSTRG.68177"; transcript_id "MSTRG.68177.216"; exon_number "20";
chr16	StringTie	exon	18561876	18562023	1000	-	.	gene_id "MSTRG.68177"; transcript_id "MSTRG.68177.216"; exon_number "21";
chr16	StringTie	transcript	18519494	18573081	1000	-	.	gene_id "MSTRG.68177"; transcript_id "MSTRG.68177.217";
chr16	StringTie	exon	18519494	18519660	1000	-	.	gene_id "MSTRG.68177"; transcript_id "MSTRG.68177.217"; exon_number "1";
chr16	StringTie	exon	18520597	18520679	1000	-	.	gene_id "MSTRG.68177"; transcript_id "MSTRG.68177.217"; exon_number "2";
chr16	StringTie	exon	18520765	18520983	1000	-	.	gene_id "MSTRG.68177"; transcript_id "MSTRG.68177.217"; exon_number "3";
chr16	StringTie	exon	18523844	18523939	1000	-	.	gene_id "MSTRG.68177"; transcript_id "MSTRG.68177.217"; exon_number "4";
chr16	StringTie	exon	18524491	18524552	1000	-	.	gene_id "MSTRG.68177"; transcript_id "MSTRG.68177.217"; exon_number "5";
chr16	StringTie	exon	18527537	18527624	1000	-	.	gene_id "MSTRG.68177"; transcript_id "MSTRG.68177.217"; exon_number "6";
chr16	StringTie	exon	18528013	18528071	1000	-	.	gene_id "MSTRG.68177"; transcript_id "MSTRG.68177.217"; exon_number "7";
chr16	StringTie	exon	18529501	18529637	1000	-	.	gene_id "MSTRG.68177"; transcript_id "MSTRG.68177.217"; exon_number "8";
chr16	StringTie	exon	18531037	18531168	1000	-	.	gene_id "MSTRG.68177"; transcript_id "MSTRG.68177.217"; exon_number "9";
chr16	StringTie	exon	18531466	18531607	1000	-	.	gene_id "MSTRG.68177"; transcript_id "MSTRG.68177.217"; exon_number "10";
chr16	StringTie	exon	18533005	18533179	1000	-	.	gene_id "MSTRG.68177"; transcript_id "MSTRG.68177.217"; exon_number "11";
chr16	StringTie	exon	18538526	18538676	1000	-	.	gene_id "MSTRG.68177"; transcript_id "MSTRG.68177.217"; exon_number "12";
chr16	StringTie	exon	18538859	18538964	1000	-	.	gene_id "MSTRG.68177"; transcript_id "MSTRG.68177.217"; exon_number "13";
chr16	StringTie	exon	18542172	18542261	1000	-	.	gene_id "MSTRG.68177"; transcript_id "MSTRG.68177.217"; exon_number "14";
chr16	StringTie	exon	18542594	18542731	1000	-	.	gene_id "MSTRG.68177"; transcript_id "MSTRG.68177.217"; exon_number "15";
chr16	StringTie	exon	18543617	18543769	1000	-	.	gene_id "MSTRG.68177"; transcript_id "MSTRG.68177.217"; exon_number "16";
chr16	StringTie	exon	18547228	18547300	1000	-	.	gene_id "MSTRG.68177"; transcript_id "MSTRG.68177.217"; exon_number "17";
chr16	StringTie	exon	18549521	18549627	1000	-	.	gene_id "MSTRG.68177"; transcript_id "MSTRG.68177.217"; exon_number "18";
chr16	StringTie	exon	18551439	18551539	1000	-	.	gene_id "MSTRG.68177"; transcript_id "MSTRG.68177.217"; exon_number "19";
chr16	StringTie	exon	18554807	18554852	1000	-	.	gene_id "MSTRG.68177"; transcript_id "MSTRG.68177.217"; exon_number "20";
chr16	StringTie	exon	18557702	18557791	1000	-	.	gene_id "MSTRG.68177"; transcript_id "MSTRG.68177.217"; exon_number "21";
chr16	StringTie	exon	18572970	18573081	1000	-	.	gene_id "MSTRG.68177"; transcript_id "MSTRG.68177.217"; exon_number "22";
chr16	StringTie	transcript	18519500	18529637	1000	-	.	gene_id "MSTRG.68177"; transcript_id "MSTRG.68177.218";
chr16	StringTie	exon	18519500	18519660	1000	-	.	gene_id "MSTRG.68177"; transcript_id "MSTRG.68177.218"; exon_number "1";
chr16	StringTie	exon	18520597	18520679	1000	-	.	gene_id "MSTRG.68177"; transcript_id "MSTRG.68177.218"; exon_number "2";
chr16	StringTie	exon	18520765	18520983	1000	-	.	gene_id "MSTRG.68177"; transcript_id "MSTRG.68177.218"; exon_number "3";
chr16	StringTie	exon	18523844	18523939	1000	-	.	gene_id "MSTRG.68177"; transcript_id "MSTRG.68177.218"; exon_number "4";
chr16	StringTie	exon	18524507	18524552	1000	-	.	gene_id "MSTRG.68177"; transcript_id "MSTRG.68177.218"; exon_number "5";
chr16	StringTie	exon	18527537	18527624	1000	-	.	gene_id "MSTRG.68177"; transcript_id "MSTRG.68177.218"; exon_number "6";
chr16	StringTie	exon	18528013	18528071	1000	-	.	gene_id "MSTRG.68177"; transcript_id "MSTRG.68177.218"; exon_number "7";
chr16	StringTie	exon	18529501	18529637	1000	-	.	gene_id "MSTRG.68177"; transcript_id "MSTRG.68177.218"; exon_number "8";
chr16	StringTie	transcript	18519500	18549629	1000	-	.	gene_id "MSTRG.68177"; transcript_id "MSTRG.68177.219";
chr16	StringTie	exon	18519500	18519660	1000	-	.	gene_id "MSTRG.68177"; transcript_id "MSTRG.68177.219"; exon_number "1";
chr16	StringTie	exon	18520597	18520679	1000	-	.	gene_id "MSTRG.68177"; transcript_id "MSTRG.68177.219"; exon_number "2";
chr16	StringTie	exon	18520765	18520983	1000	-	.	gene_id "MSTRG.68177"; transcript_id "MSTRG.68177.219"; exon_number "3";
chr16	StringTie	exon	18523844	18523939	1000	-	.	gene_id "MSTRG.68177"; transcript_id "MSTRG.68177.219"; exon_number "4";
chr16	StringTie	exon	18524491	18524552	1000	-	.	gene_id "MSTRG.68177"; transcript_id "MSTRG.68177.219"; exon_number "5";
chr16	StringTie	exon	18527537	18527624	1000	-	.	gene_id "MSTRG.68177"; transcript_id "MSTRG.68177.219"; exon_number "6";
chr16	StringTie	exon	18528013	18528071	1000	-	.	gene_id "MSTRG.68177"; transcript_id "MSTRG.68177.219"; exon_number "7";
chr16	StringTie	exon	18529501	18529637	1000	-	.	gene_id "MSTRG.68177"; transcript_id "MSTRG.68177.219"; exon_number "8";
chr16	StringTie	exon	18531037	18531168	1000	-	.	gene_id "MSTRG.68177"; transcript_id "MSTRG.68177.219"; exon_number "9";
chr16	StringTie	exon	18531466	18531607	1000	-	.	gene_id "MSTRG.68177"; transcript_id "MSTRG.68177.219"; exon_number "10";
chr16	StringTie	exon	18533005	18533179	1000	-	.	gene_id "MSTRG.68177"; transcript_id "MSTRG.68177.219"; exon_number "11";
chr16	StringTie	exon	18538526	18538676	1000	-	.	gene_id "MSTRG.68177"; transcript_id "MSTRG.68177.219"; exon_number "12";
chr16	StringTie	exon	18538859	18538952	1000	-	.	gene_id "MSTRG.68177"; transcript_id "MSTRG.68177.219"; exon_number "13";
chr16	StringTie	exon	18542200	18542261	1000	-	.	gene_id "MSTRG.68177"; transcript_id "MSTRG.68177.219"; exon_number "14";
chr16	StringTie	exon	18542594	18542731	1000	-	.	gene_id "MSTRG.68177"; transcript_id "MSTRG.68177.219"; exon_number "15";
chr16	StringTie	exon	18543617	18543769	1000	-	.	gene_id "MSTRG.68177"; transcript_id "MSTRG.68177.219"; exon_number "16";
chr16	StringTie	exon	18547228	18547300	1000	-	.	gene_id "MSTRG.68177"; transcript_id "MSTRG.68177.219"; exon_number "17";
chr16	StringTie	exon	18549521	18549629	1000	-	.	gene_id "MSTRG.68177"; transcript_id "MSTRG.68177.219"; exon_number "18";
chr16	StringTie	transcript	18417228	18562161	1000	-	.	gene_id "MSTRG.68177"; transcript_id "MSTRG.68177.22";
chr16	StringTie	exon	18417228	18417968	1000	-	.	gene_id "MSTRG.68177"; transcript_id "MSTRG.68177.22"; exon_number "1";
chr16	StringTie	exon	18418392	18418484	1000	-	.	gene_id "MSTRG.68177"; transcript_id "MSTRG.68177.22"; exon_number "2";
chr16	StringTie	exon	18424274	18424393	1000	-	.	gene_id "MSTRG.68177"; transcript_id "MSTRG.68177.22"; exon_number "3";
chr16	StringTie	exon	18426630	18426731	1000	-	.	gene_id "MSTRG.68177"; transcript_id "MSTRG.68177.22"; exon_number "4";
chr16	StringTie	exon	18429010	18429120	1000	-	.	gene_id "MSTRG.68177"; transcript_id "MSTRG.68177.22"; exon_number "5";
chr16	StringTie	exon	18430815	18430898	1000	-	.	gene_id "MSTRG.68177"; transcript_id "MSTRG.68177.22"; exon_number "6";
chr16	StringTie	exon	18431807	18431948	1000	-	.	gene_id "MSTRG.68177"; transcript_id "MSTRG.68177.22"; exon_number "7";
chr16	StringTie	exon	18433348	18433369	1000	-	.	gene_id "MSTRG.68177"; transcript_id "MSTRG.68177.22"; exon_number "8";
chr16	StringTie	exon	18513392	18513433	1000	-	.	gene_id "MSTRG.68177"; transcript_id "MSTRG.68177.22"; exon_number "9";
chr16	StringTie	exon	18514342	18514483	1000	-	.	gene_id "MSTRG.68177"; transcript_id "MSTRG.68177.22"; exon_number "10";
chr16	StringTie	exon	18515883	18516010	1000	-	.	gene_id "MSTRG.68177"; transcript_id "MSTRG.68177.22"; exon_number "11";
chr16	StringTie	exon	18517189	18517302	1000	-	.	gene_id "MSTRG.68177"; transcript_id "MSTRG.68177.22"; exon_number "12";
chr16	StringTie	exon	18519229	18519355	1000	-	.	gene_id "MSTRG.68177"; transcript_id "MSTRG.68177.22"; exon_number "13";
chr16	StringTie	exon	18519501	18519660	1000	-	.	gene_id "MSTRG.68177"; transcript_id "MSTRG.68177.22"; exon_number "14";
chr16	StringTie	exon	18520597	18520679	1000	-	.	gene_id "MSTRG.68177"; transcript_id "MSTRG.68177.22"; exon_number "15";
chr16	StringTie	exon	18520765	18520983	1000	-	.	gene_id "MSTRG.68177"; transcript_id "MSTRG.68177.22"; exon_number "16";
chr16	StringTie	exon	18523844	18523939	1000	-	.	gene_id "MSTRG.68177"; transcript_id "MSTRG.68177.22"; exon_number "17";
chr16	StringTie	exon	18524489	18524552	1000	-	.	gene_id "MSTRG.68177"; transcript_id "MSTRG.68177.22"; exon_number "18";
chr16	StringTie	exon	18527537	18527624	1000	-	.	gene_id "MSTRG.68177"; transcript_id "MSTRG.68177.22"; exon_number "19";
chr16	StringTie	exon	18529501	18529637	1000	-	.	gene_id "MSTRG.68177"; transcript_id "MSTRG.68177.22"; exon_number "20";
chr16	StringTie	exon	18531037	18531168	1000	-	.	gene_id "MSTRG.68177"; transcript_id "MSTRG.68177.22"; exon_number "21";
chr16	StringTie	exon	18531466	18531607	1000	-	.	gene_id "MSTRG.68177"; transcript_id "MSTRG.68177.22"; exon_number "22";
chr16	StringTie	exon	18533005	18533179	1000	-	.	gene_id "MSTRG.68177"; transcript_id "MSTRG.68177.22"; exon_number "23";
chr16	StringTie	exon	18538526	18538676	1000	-	.	gene_id "MSTRG.68177"; transcript_id "MSTRG.68177.22"; exon_number "24";
chr16	StringTie	exon	18538859	18538964	1000	-	.	gene_id "MSTRG.68177"; transcript_id "MSTRG.68177.22"; exon_number "25";
chr16	StringTie	exon	18542172	18542261	1000	-	.	gene_id "MSTRG.68177"; transcript_id "MSTRG.68177.22"; exon_number "26";
chr16	StringTie	exon	18542594	18542731	1000	-	.	gene_id "MSTRG.68177"; transcript_id "MSTRG.68177.22"; exon_number "27";
chr16	StringTie	exon	18543617	18543769	1000	-	.	gene_id "MSTRG.68177"; transcript_id "MSTRG.68177.22"; exon_number "28";
chr16	StringTie	exon	18547228	18547300	1000	-	.	gene_id "MSTRG.68177"; transcript_id "MSTRG.68177.22"; exon_number "29";
chr16	StringTie	exon	18549521	18549627	1000	-	.	gene_id "MSTRG.68177"; transcript_id "MSTRG.68177.22"; exon_number "30";
chr16	StringTie	exon	18551439	18551539	1000	-	.	gene_id "MSTRG.68177"; transcript_id "MSTRG.68177.22"; exon_number "31";
chr16	StringTie	exon	18554807	18554852	1000	-	.	gene_id "MSTRG.68177"; transcript_id "MSTRG.68177.22"; exon_number "32";
chr16	StringTie	exon	18557702	18557791	1000	-	.	gene_id "MSTRG.68177"; transcript_id "MSTRG.68177.22"; exon_number "33";
chr16	StringTie	exon	18561876	18562161	1000	-	.	gene_id "MSTRG.68177"; transcript_id "MSTRG.68177.22"; exon_number "34";
chr16	StringTie	transcript	18519501	18547300	1000	-	.	gene_id "MSTRG.68177"; transcript_id "MSTRG.68177.220";
chr16	StringTie	exon	18519501	18519660	1000	-	.	gene_id "MSTRG.68177"; transcript_id "MSTRG.68177.220"; exon_number "1";
chr16	StringTie	exon	18520597	18520679	1000	-	.	gene_id "MSTRG.68177"; transcript_id "MSTRG.68177.220"; exon_number "2";
chr16	StringTie	exon	18520765	18520884	1000	-	.	gene_id "MSTRG.68177"; transcript_id "MSTRG.68177.220"; exon_number "3";
chr16	StringTie	exon	18520933	18520983	1000	-	.	gene_id "MSTRG.68177"; transcript_id "MSTRG.68177.220"; exon_number "4";
chr16	StringTie	exon	18523844	18523939	1000	-	.	gene_id "MSTRG.68177"; transcript_id "MSTRG.68177.220"; exon_number "5";
chr16	StringTie	exon	18524489	18524552	1000	-	.	gene_id "MSTRG.68177"; transcript_id "MSTRG.68177.220"; exon_number "6";
chr16	StringTie	exon	18527537	18527624	1000	-	.	gene_id "MSTRG.68177"; transcript_id "MSTRG.68177.220"; exon_number "7";
chr16	StringTie	exon	18529501	18529637	1000	-	.	gene_id "MSTRG.68177"; transcript_id "MSTRG.68177.220"; exon_number "8";
chr16	StringTie	exon	18531037	18531168	1000	-	.	gene_id "MSTRG.68177"; transcript_id "MSTRG.68177.220"; exon_number "9";
chr16	StringTie	exon	18531466	18531607	1000	-	.	gene_id "MSTRG.68177"; transcript_id "MSTRG.68177.220"; exon_number "10";
chr16	StringTie	exon	18533005	18533179	1000	-	.	gene_id "MSTRG.68177"; transcript_id "MSTRG.68177.220"; exon_number "11";
chr16	StringTie	exon	18538526	18538676	1000	-	.	gene_id "MSTRG.68177"; transcript_id "MSTRG.68177.220"; exon_number "12";
chr16	StringTie	exon	18538859	18538926	1000	-	.	gene_id "MSTRG.68177"; transcript_id "MSTRG.68177.220"; exon_number "13";
chr16	StringTie	exon	18543617	18543769	1000	-	.	gene_id "MSTRG.68177"; transcript_id "MSTRG.68177.220"; exon_number "14";
chr16	StringTie	exon	18547228	18547300	1000	-	.	gene_id "MSTRG.68177"; transcript_id "MSTRG.68177.220"; exon_number "15";
chr16	StringTie	transcript	18526092	18543769	1000	-	.	gene_id "MSTRG.68177"; transcript_id "MSTRG.68177.223";
chr16	StringTie	exon	18526092	18526339	1000	-	.	gene_id "MSTRG.68177"; transcript_id "MSTRG.68177.223"; exon_number "1";
chr16	StringTie	exon	18527537	18527624	1000	-	.	gene_id "MSTRG.68177"; transcript_id "MSTRG.68177.223"; exon_number "2";
chr16	StringTie	exon	18528013	18528071	1000	-	.	gene_id "MSTRG.68177"; transcript_id "MSTRG.68177.223"; exon_number "3";
chr16	StringTie	exon	18529409	18529637	1000	-	.	gene_id "MSTRG.68177"; transcript_id "MSTRG.68177.223"; exon_number "4";
chr16	StringTie	exon	18531037	18531168	1000	-	.	gene_id "MSTRG.68177"; transcript_id "MSTRG.68177.223"; exon_number "5";
chr16	StringTie	exon	18531466	18531607	1000	-	.	gene_id "MSTRG.68177"; transcript_id "MSTRG.68177.223"; exon_number "6";
chr16	StringTie	exon	18533005	18533179	1000	-	.	gene_id "MSTRG.68177"; transcript_id "MSTRG.68177.223"; exon_number "7";
chr16	StringTie	exon	18538526	18538676	1000	-	.	gene_id "MSTRG.68177"; transcript_id "MSTRG.68177.223"; exon_number "8";
chr16	StringTie	exon	18538859	18538964	1000	-	.	gene_id "MSTRG.68177"; transcript_id "MSTRG.68177.223"; exon_number "9";
chr16	StringTie	exon	18542172	18542261	1000	-	.	gene_id "MSTRG.68177"; transcript_id "MSTRG.68177.223"; exon_number "10";
chr16	StringTie	exon	18542594	18542731	1000	-	.	gene_id "MSTRG.68177"; transcript_id "MSTRG.68177.223"; exon_number "11";
chr16	StringTie	exon	18543617	18543769	1000	-	.	gene_id "MSTRG.68177"; transcript_id "MSTRG.68177.223"; exon_number "12";
chr16	StringTie	transcript	18526220	18562072	1000	-	.	gene_id "MSTRG.68177"; transcript_id "MSTRG.68177.224";
chr16	StringTie	exon	18526220	18526339	1000	-	.	gene_id "MSTRG.68177"; transcript_id "MSTRG.68177.224"; exon_number "1";
chr16	StringTie	exon	18527537	18527624	1000	-	.	gene_id "MSTRG.68177"; transcript_id "MSTRG.68177.224"; exon_number "2";
chr16	StringTie	exon	18529501	18529637	1000	-	.	gene_id "MSTRG.68177"; transcript_id "MSTRG.68177.224"; exon_number "3";
chr16	StringTie	exon	18531037	18531168	1000	-	.	gene_id "MSTRG.68177"; transcript_id "MSTRG.68177.224"; exon_number "4";
chr16	StringTie	exon	18531466	18531607	1000	-	.	gene_id "MSTRG.68177"; transcript_id "MSTRG.68177.224"; exon_number "5";
chr16	StringTie	exon	18533005	18533179	1000	-	.	gene_id "MSTRG.68177"; transcript_id "MSTRG.68177.224"; exon_number "6";
chr16	StringTie	exon	18538526	18538676	1000	-	.	gene_id "MSTRG.68177"; transcript_id "MSTRG.68177.224"; exon_number "7";
chr16	StringTie	exon	18538859	18538964	1000	-	.	gene_id "MSTRG.68177"; transcript_id "MSTRG.68177.224"; exon_number "8";
chr16	StringTie	exon	18542172	18542261	1000	-	.	gene_id "MSTRG.68177"; transcript_id "MSTRG.68177.224"; exon_number "9";
chr16	StringTie	exon	18542594	18542731	1000	-	.	gene_id "MSTRG.68177"; transcript_id "MSTRG.68177.224"; exon_number "10";
chr16	StringTie	exon	18543617	18543769	1000	-	.	gene_id "MSTRG.68177"; transcript_id "MSTRG.68177.224"; exon_number "11";
chr16	StringTie	exon	18547228	18547300	1000	-	.	gene_id "MSTRG.68177"; transcript_id "MSTRG.68177.224"; exon_number "12";
chr16	StringTie	exon	18549521	18549627	1000	-	.	gene_id "MSTRG.68177"; transcript_id "MSTRG.68177.224"; exon_number "13";
chr16	StringTie	exon	18551439	18551537	1000	-	.	gene_id "MSTRG.68177"; transcript_id "MSTRG.68177.224"; exon_number "14";
chr16	StringTie	exon	18554807	18554852	1000	-	.	gene_id "MSTRG.68177"; transcript_id "MSTRG.68177.224"; exon_number "15";
chr16	StringTie	exon	18557702	18557791	1000	-	.	gene_id "MSTRG.68177"; transcript_id "MSTRG.68177.224"; exon_number "16";
chr16	StringTie	exon	18561876	18562072	1000	-	.	gene_id "MSTRG.68177"; transcript_id "MSTRG.68177.224"; exon_number "17";
chr16	StringTie	transcript	18526941	18562013	1000	-	.	gene_id "MSTRG.68177"; transcript_id "MSTRG.68177.225";
chr16	StringTie	exon	18526941	18527212	1000	-	.	gene_id "MSTRG.68177"; transcript_id "MSTRG.68177.225"; exon_number "1";
chr16	StringTie	exon	18527537	18527624	1000	-	.	gene_id "MSTRG.68177"; transcript_id "MSTRG.68177.225"; exon_number "2";
chr16	StringTie	exon	18528013	18528071	1000	-	.	gene_id "MSTRG.68177"; transcript_id "MSTRG.68177.225"; exon_number "3";
chr16	StringTie	exon	18528843	18528964	1000	-	.	gene_id "MSTRG.68177"; transcript_id "MSTRG.68177.225"; exon_number "4";
chr16	StringTie	exon	18529501	18529637	1000	-	.	gene_id "MSTRG.68177"; transcript_id "MSTRG.68177.225"; exon_number "5";
chr16	StringTie	exon	18531037	18531168	1000	-	.	gene_id "MSTRG.68177"; transcript_id "MSTRG.68177.225"; exon_number "6";
chr16	StringTie	exon	18531466	18531607	1000	-	.	gene_id "MSTRG.68177"; transcript_id "MSTRG.68177.225"; exon_number "7";
chr16	StringTie	exon	18533005	18533179	1000	-	.	gene_id "MSTRG.68177"; transcript_id "MSTRG.68177.225"; exon_number "8";
chr16	StringTie	exon	18538526	18538676	1000	-	.	gene_id "MSTRG.68177"; transcript_id "MSTRG.68177.225"; exon_number "9";
chr16	StringTie	exon	18538859	18538964	1000	-	.	gene_id "MSTRG.68177"; transcript_id "MSTRG.68177.225"; exon_number "10";
chr16	StringTie	exon	18542172	18542261	1000	-	.	gene_id "MSTRG.68177"; transcript_id "MSTRG.68177.225"; exon_number "11";
chr16	StringTie	exon	18542594	18542731	1000	-	.	gene_id "MSTRG.68177"; transcript_id "MSTRG.68177.225"; exon_number "12";
chr16	StringTie	exon	18543617	18543769	1000	-	.	gene_id "MSTRG.68177"; transcript_id "MSTRG.68177.225"; exon_number "13";
chr16	StringTie	exon	18547228	18547300	1000	-	.	gene_id "MSTRG.68177"; transcript_id "MSTRG.68177.225"; exon_number "14";
chr16	StringTie	exon	18549521	18549627	1000	-	.	gene_id "MSTRG.68177"; transcript_id "MSTRG.68177.225"; exon_number "15";
chr16	StringTie	exon	18551439	18551539	1000	-	.	gene_id "MSTRG.68177"; transcript_id "MSTRG.68177.225"; exon_number "16";
chr16	StringTie	exon	18554807	18554852	1000	-	.	gene_id "MSTRG.68177"; transcript_id "MSTRG.68177.225"; exon_number "17";
chr16	StringTie	exon	18557702	18557791	1000	-	.	gene_id "MSTRG.68177"; transcript_id "MSTRG.68177.225"; exon_number "18";
chr16	StringTie	exon	18561876	18562013	1000	-	.	gene_id "MSTRG.68177"; transcript_id "MSTRG.68177.225"; exon_number "19";
chr16	StringTie	transcript	18417237	18547607	1000	-	.	gene_id "MSTRG.68177"; transcript_id "MSTRG.68177.23";
chr16	StringTie	exon	18417237	18417968	1000	-	.	gene_id "MSTRG.68177"; transcript_id "MSTRG.68177.23"; exon_number "1";
chr16	StringTie	exon	18418392	18424393	1000	-	.	gene_id "MSTRG.68177"; transcript_id "MSTRG.68177.23"; exon_number "2";
chr16	StringTie	exon	18426630	18426731	1000	-	.	gene_id "MSTRG.68177"; transcript_id "MSTRG.68177.23"; exon_number "3";
chr16	StringTie	exon	18429010	18429120	1000	-	.	gene_id "MSTRG.68177"; transcript_id "MSTRG.68177.23"; exon_number "4";
chr16	StringTie	exon	18430815	18430898	1000	-	.	gene_id "MSTRG.68177"; transcript_id "MSTRG.68177.23"; exon_number "5";
chr16	StringTie	exon	18431807	18431827	1000	-	.	gene_id "MSTRG.68177"; transcript_id "MSTRG.68177.23"; exon_number "6";
chr16	StringTie	exon	18513404	18513433	1000	-	.	gene_id "MSTRG.68177"; transcript_id "MSTRG.68177.23"; exon_number "7";
chr16	StringTie	exon	18514342	18514483	1000	-	.	gene_id "MSTRG.68177"; transcript_id "MSTRG.68177.23"; exon_number "8";
chr16	StringTie	exon	18515883	18516010	1000	-	.	gene_id "MSTRG.68177"; transcript_id "MSTRG.68177.23"; exon_number "9";
chr16	StringTie	exon	18517189	18517302	1000	-	.	gene_id "MSTRG.68177"; transcript_id "MSTRG.68177.23"; exon_number "10";
chr16	StringTie	exon	18519229	18519660	1000	-	.	gene_id "MSTRG.68177"; transcript_id "MSTRG.68177.23"; exon_number "11";
chr16	StringTie	exon	18520597	18520679	1000	-	.	gene_id "MSTRG.68177"; transcript_id "MSTRG.68177.23"; exon_number "12";
chr16	StringTie	exon	18520765	18520983	1000	-	.	gene_id "MSTRG.68177"; transcript_id "MSTRG.68177.23"; exon_number "13";
chr16	StringTie	exon	18523844	18523939	1000	-	.	gene_id "MSTRG.68177"; transcript_id "MSTRG.68177.23"; exon_number "14";
chr16	StringTie	exon	18524489	18524552	1000	-	.	gene_id "MSTRG.68177"; transcript_id "MSTRG.68177.23"; exon_number "15";
chr16	StringTie	exon	18527537	18527624	1000	-	.	gene_id "MSTRG.68177"; transcript_id "MSTRG.68177.23"; exon_number "16";
chr16	StringTie	exon	18528013	18528071	1000	-	.	gene_id "MSTRG.68177"; transcript_id "MSTRG.68177.23"; exon_number "17";
chr16	StringTie	exon	18529413	18529637	1000	-	.	gene_id "MSTRG.68177"; transcript_id "MSTRG.68177.23"; exon_number "18";
chr16	StringTie	exon	18531037	18531168	1000	-	.	gene_id "MSTRG.68177"; transcript_id "MSTRG.68177.23"; exon_number "19";
chr16	StringTie	exon	18531466	18531607	1000	-	.	gene_id "MSTRG.68177"; transcript_id "MSTRG.68177.23"; exon_number "20";
chr16	StringTie	exon	18533005	18533179	1000	-	.	gene_id "MSTRG.68177"; transcript_id "MSTRG.68177.23"; exon_number "21";
chr16	StringTie	exon	18538526	18538676	1000	-	.	gene_id "MSTRG.68177"; transcript_id "MSTRG.68177.23"; exon_number "22";
chr16	StringTie	exon	18538859	18538964	1000	-	.	gene_id "MSTRG.68177"; transcript_id "MSTRG.68177.23"; exon_number "23";
chr16	StringTie	exon	18542172	18542261	1000	-	.	gene_id "MSTRG.68177"; transcript_id "MSTRG.68177.23"; exon_number "24";
chr16	StringTie	exon	18542594	18542731	1000	-	.	gene_id "MSTRG.68177"; transcript_id "MSTRG.68177.23"; exon_number "25";
chr16	StringTie	exon	18543617	18543769	1000	-	.	gene_id "MSTRG.68177"; transcript_id "MSTRG.68177.23"; exon_number "26";
chr16	StringTie	exon	18547228	18547300	1000	-	.	gene_id "MSTRG.68177"; transcript_id "MSTRG.68177.23"; exon_number "27";
chr16	StringTie	exon	18547495	18547607	1000	-	.	gene_id "MSTRG.68177"; transcript_id "MSTRG.68177.23"; exon_number "28";
chr16	StringTie	transcript	18417237	18562297	1000	-	.	gene_id "MSTRG.68177"; transcript_id "MSTRG.68177.24";
chr16	StringTie	exon	18417237	18417968	1000	-	.	gene_id "MSTRG.68177"; transcript_id "MSTRG.68177.24"; exon_number "1";
chr16	StringTie	exon	18418392	18418484	1000	-	.	gene_id "MSTRG.68177"; transcript_id "MSTRG.68177.24"; exon_number "2";
chr16	StringTie	exon	18424274	18424393	1000	-	.	gene_id "MSTRG.68177"; transcript_id "MSTRG.68177.24"; exon_number "3";
chr16	StringTie	exon	18426630	18426731	1000	-	.	gene_id "MSTRG.68177"; transcript_id "MSTRG.68177.24"; exon_number "4";
chr16	StringTie	exon	18429010	18429120	1000	-	.	gene_id "MSTRG.68177"; transcript_id "MSTRG.68177.24"; exon_number "5";
chr16	StringTie	exon	18430815	18430898	1000	-	.	gene_id "MSTRG.68177"; transcript_id "MSTRG.68177.24"; exon_number "6";
chr16	StringTie	exon	18431807	18431948	1000	-	.	gene_id "MSTRG.68177"; transcript_id "MSTRG.68177.24"; exon_number "7";
chr16	StringTie	exon	18433348	18433475	1000	-	.	gene_id "MSTRG.68177"; transcript_id "MSTRG.68177.24"; exon_number "8";
chr16	StringTie	exon	18434654	18434683	1000	-	.	gene_id "MSTRG.68177"; transcript_id "MSTRG.68177.24"; exon_number "9";
chr16	StringTie	exon	18515937	18516010	1000	-	.	gene_id "MSTRG.68177"; transcript_id "MSTRG.68177.24"; exon_number "10";
chr16	StringTie	exon	18517189	18517302	1000	-	.	gene_id "MSTRG.68177"; transcript_id "MSTRG.68177.24"; exon_number "11";
chr16	StringTie	exon	18519229	18519660	1000	-	.	gene_id "MSTRG.68177"; transcript_id "MSTRG.68177.24"; exon_number "12";
chr16	StringTie	exon	18520597	18520679	1000	-	.	gene_id "MSTRG.68177"; transcript_id "MSTRG.68177.24"; exon_number "13";
chr16	StringTie	exon	18520765	18520983	1000	-	.	gene_id "MSTRG.68177"; transcript_id "MSTRG.68177.24"; exon_number "14";
chr16	StringTie	exon	18523844	18523939	1000	-	.	gene_id "MSTRG.68177"; transcript_id "MSTRG.68177.24"; exon_number "15";
chr16	StringTie	exon	18524489	18524552	1000	-	.	gene_id "MSTRG.68177"; transcript_id "MSTRG.68177.24"; exon_number "16";
chr16	StringTie	exon	18527537	18527624	1000	-	.	gene_id "MSTRG.68177"; transcript_id "MSTRG.68177.24"; exon_number "17";
chr16	StringTie	exon	18529501	18529637	1000	-	.	gene_id "MSTRG.68177"; transcript_id "MSTRG.68177.24"; exon_number "18";
chr16	StringTie	exon	18531037	18531168	1000	-	.	gene_id "MSTRG.68177"; transcript_id "MSTRG.68177.24"; exon_number "19";
chr16	StringTie	exon	18531466	18531607	1000	-	.	gene_id "MSTRG.68177"; transcript_id "MSTRG.68177.24"; exon_number "20";
chr16	StringTie	exon	18533005	18533179	1000	-	.	gene_id "MSTRG.68177"; transcript_id "MSTRG.68177.24"; exon_number "21";
chr16	StringTie	exon	18538526	18538676	1000	-	.	gene_id "MSTRG.68177"; transcript_id "MSTRG.68177.24"; exon_number "22";
chr16	StringTie	exon	18538859	18538964	1000	-	.	gene_id "MSTRG.68177"; transcript_id "MSTRG.68177.24"; exon_number "23";
chr16	StringTie	exon	18542172	18542261	1000	-	.	gene_id "MSTRG.68177"; transcript_id "MSTRG.68177.24"; exon_number "24";
chr16	StringTie	exon	18542594	18542731	1000	-	.	gene_id "MSTRG.68177"; transcript_id "MSTRG.68177.24"; exon_number "25";
chr16	StringTie	exon	18543617	18543769	1000	-	.	gene_id "MSTRG.68177"; transcript_id "MSTRG.68177.24"; exon_number "26";
chr16	StringTie	exon	18547228	18547300	1000	-	.	gene_id "MSTRG.68177"; transcript_id "MSTRG.68177.24"; exon_number "27";
chr16	StringTie	exon	18549521	18549627	1000	-	.	gene_id "MSTRG.68177"; transcript_id "MSTRG.68177.24"; exon_number "28";
chr16	StringTie	exon	18551439	18551539	1000	-	.	gene_id "MSTRG.68177"; transcript_id "MSTRG.68177.24"; exon_number "29";
chr16	StringTie	exon	18554807	18554852	1000	-	.	gene_id "MSTRG.68177"; transcript_id "MSTRG.68177.24"; exon_number "30";
chr16	StringTie	exon	18557702	18557791	1000	-	.	gene_id "MSTRG.68177"; transcript_id "MSTRG.68177.24"; exon_number "31";
chr16	StringTie	exon	18561876	18562297	1000	-	.	gene_id "MSTRG.68177"; transcript_id "MSTRG.68177.24"; exon_number "32";
chr16	StringTie	transcript	18417241	18568928	1000	-	.	gene_id "MSTRG.68177"; transcript_id "MSTRG.68177.25";
chr16	StringTie	exon	18417241	18417968	1000	-	.	gene_id "MSTRG.68177"; transcript_id "MSTRG.68177.25"; exon_number "1";
chr16	StringTie	exon	18418392	18418484	1000	-	.	gene_id "MSTRG.68177"; transcript_id "MSTRG.68177.25"; exon_number "2";
chr16	StringTie	exon	18424274	18424393	1000	-	.	gene_id "MSTRG.68177"; transcript_id "MSTRG.68177.25"; exon_number "3";
chr16	StringTie	exon	18426630	18426731	1000	-	.	gene_id "MSTRG.68177"; transcript_id "MSTRG.68177.25"; exon_number "4";
chr16	StringTie	exon	18429010	18429120	1000	-	.	gene_id "MSTRG.68177"; transcript_id "MSTRG.68177.25"; exon_number "5";
chr16	StringTie	exon	18430815	18430898	1000	-	.	gene_id "MSTRG.68177"; transcript_id "MSTRG.68177.25"; exon_number "6";
chr16	StringTie	exon	18431807	18431948	1000	-	.	gene_id "MSTRG.68177"; transcript_id "MSTRG.68177.25"; exon_number "7";
chr16	StringTie	exon	18433348	18433475	1000	-	.	gene_id "MSTRG.68177"; transcript_id "MSTRG.68177.25"; exon_number "8";
chr16	StringTie	exon	18434654	18434676	1000	-	.	gene_id "MSTRG.68177"; transcript_id "MSTRG.68177.25"; exon_number "9";
chr16	StringTie	exon	18514418	18514483	1000	-	.	gene_id "MSTRG.68177"; transcript_id "MSTRG.68177.25"; exon_number "10";
chr16	StringTie	exon	18515883	18516010	1000	-	.	gene_id "MSTRG.68177"; transcript_id "MSTRG.68177.25"; exon_number "11";
chr16	StringTie	exon	18517189	18517302	1000	-	.	gene_id "MSTRG.68177"; transcript_id "MSTRG.68177.25"; exon_number "12";
chr16	StringTie	exon	18519229	18519660	1000	-	.	gene_id "MSTRG.68177"; transcript_id "MSTRG.68177.25"; exon_number "13";
chr16	StringTie	exon	18520597	18520679	1000	-	.	gene_id "MSTRG.68177"; transcript_id "MSTRG.68177.25"; exon_number "14";
chr16	StringTie	exon	18520765	18520983	1000	-	.	gene_id "MSTRG.68177"; transcript_id "MSTRG.68177.25"; exon_number "15";
chr16	StringTie	exon	18523844	18523939	1000	-	.	gene_id "MSTRG.68177"; transcript_id "MSTRG.68177.25"; exon_number "16";
chr16	StringTie	exon	18524489	18524552	1000	-	.	gene_id "MSTRG.68177"; transcript_id "MSTRG.68177.25"; exon_number "17";
chr16	StringTie	exon	18527537	18527624	1000	-	.	gene_id "MSTRG.68177"; transcript_id "MSTRG.68177.25"; exon_number "18";
chr16	StringTie	exon	18528013	18528071	1000	-	.	gene_id "MSTRG.68177"; transcript_id "MSTRG.68177.25"; exon_number "19";
chr16	StringTie	exon	18529501	18529637	1000	-	.	gene_id "MSTRG.68177"; transcript_id "MSTRG.68177.25"; exon_number "20";
chr16	StringTie	exon	18531037	18531168	1000	-	.	gene_id "MSTRG.68177"; transcript_id "MSTRG.68177.25"; exon_number "21";
chr16	StringTie	exon	18531466	18531607	1000	-	.	gene_id "MSTRG.68177"; transcript_id "MSTRG.68177.25"; exon_number "22";
chr16	StringTie	exon	18533005	18533179	1000	-	.	gene_id "MSTRG.68177"; transcript_id "MSTRG.68177.25"; exon_number "23";
chr16	StringTie	exon	18538526	18538676	1000	-	.	gene_id "MSTRG.68177"; transcript_id "MSTRG.68177.25"; exon_number "24";
chr16	StringTie	exon	18538859	18538964	1000	-	.	gene_id "MSTRG.68177"; transcript_id "MSTRG.68177.25"; exon_number "25";
chr16	StringTie	exon	18542172	18542261	1000	-	.	gene_id "MSTRG.68177"; transcript_id "MSTRG.68177.25"; exon_number "26";
chr16	StringTie	exon	18542594	18542731	1000	-	.	gene_id "MSTRG.68177"; transcript_id "MSTRG.68177.25"; exon_number "27";
chr16	StringTie	exon	18543617	18543769	1000	-	.	gene_id "MSTRG.68177"; transcript_id "MSTRG.68177.25"; exon_number "28";
chr16	StringTie	exon	18547228	18547300	1000	-	.	gene_id "MSTRG.68177"; transcript_id "MSTRG.68177.25"; exon_number "29";
chr16	StringTie	exon	18549521	18551539	1000	-	.	gene_id "MSTRG.68177"; transcript_id "MSTRG.68177.25"; exon_number "30";
chr16	StringTie	exon	18554807	18554852	1000	-	.	gene_id "MSTRG.68177"; transcript_id "MSTRG.68177.25"; exon_number "31";
chr16	StringTie	exon	18557702	18557791	1000	-	.	gene_id "MSTRG.68177"; transcript_id "MSTRG.68177.25"; exon_number "32";
chr16	StringTie	exon	18561876	18568928	1000	-	.	gene_id "MSTRG.68177"; transcript_id "MSTRG.68177.25"; exon_number "33";
chr16	StringTie	transcript	18417242	18549629	1000	-	.	gene_id "MSTRG.68177"; transcript_id "MSTRG.68177.26";
chr16	StringTie	exon	18417242	18417968	1000	-	.	gene_id "MSTRG.68177"; transcript_id "MSTRG.68177.26"; exon_number "1";
chr16	StringTie	exon	18418392	18418426	1000	-	.	gene_id "MSTRG.68177"; transcript_id "MSTRG.68177.26"; exon_number "2";
chr16	StringTie	exon	18500293	18519660	1000	-	.	gene_id "MSTRG.68177"; transcript_id "MSTRG.68177.26"; exon_number "3";
chr16	StringTie	exon	18520597	18520679	1000	-	.	gene_id "MSTRG.68177"; transcript_id "MSTRG.68177.26"; exon_number "4";
chr16	StringTie	exon	18520765	18520983	1000	-	.	gene_id "MSTRG.68177"; transcript_id "MSTRG.68177.26"; exon_number "5";
chr16	StringTie	exon	18523844	18523939	1000	-	.	gene_id "MSTRG.68177"; transcript_id "MSTRG.68177.26"; exon_number "6";
chr16	StringTie	exon	18533135	18533179	1000	-	.	gene_id "MSTRG.68177"; transcript_id "MSTRG.68177.26"; exon_number "7";
chr16	StringTie	exon	18538526	18538676	1000	-	.	gene_id "MSTRG.68177"; transcript_id "MSTRG.68177.26"; exon_number "8";
chr16	StringTie	exon	18538859	18538964	1000	-	.	gene_id "MSTRG.68177"; transcript_id "MSTRG.68177.26"; exon_number "9";
chr16	StringTie	exon	18542172	18542238	1000	-	.	gene_id "MSTRG.68177"; transcript_id "MSTRG.68177.26"; exon_number "10";
chr16	StringTie	exon	18543656	18543769	1000	-	.	gene_id "MSTRG.68177"; transcript_id "MSTRG.68177.26"; exon_number "11";
chr16	StringTie	exon	18547228	18547300	1000	-	.	gene_id "MSTRG.68177"; transcript_id "MSTRG.68177.26"; exon_number "12";
chr16	StringTie	exon	18549521	18549629	1000	-	.	gene_id "MSTRG.68177"; transcript_id "MSTRG.68177.26"; exon_number "13";
chr16	StringTie	transcript	18417247	18562143	1000	-	.	gene_id "MSTRG.68177"; transcript_id "MSTRG.68177.27";
chr16	StringTie	exon	18417247	18417968	1000	-	.	gene_id "MSTRG.68177"; transcript_id "MSTRG.68177.27"; exon_number "1";
chr16	StringTie	exon	18418392	18418484	1000	-	.	gene_id "MSTRG.68177"; transcript_id "MSTRG.68177.27"; exon_number "2";
chr16	StringTie	exon	18424274	18424393	1000	-	.	gene_id "MSTRG.68177"; transcript_id "MSTRG.68177.27"; exon_number "3";
chr16	StringTie	exon	18426630	18426731	1000	-	.	gene_id "MSTRG.68177"; transcript_id "MSTRG.68177.27"; exon_number "4";
chr16	StringTie	exon	18429010	18429120	1000	-	.	gene_id "MSTRG.68177"; transcript_id "MSTRG.68177.27"; exon_number "5";
chr16	StringTie	exon	18430815	18430898	1000	-	.	gene_id "MSTRG.68177"; transcript_id "MSTRG.68177.27"; exon_number "6";
chr16	StringTie	exon	18431807	18431948	1000	-	.	gene_id "MSTRG.68177"; transcript_id "MSTRG.68177.27"; exon_number "7";
chr16	StringTie	exon	18433348	18433475	1000	-	.	gene_id "MSTRG.68177"; transcript_id "MSTRG.68177.27"; exon_number "8";
chr16	StringTie	exon	18434654	18434676	1000	-	.	gene_id "MSTRG.68177"; transcript_id "MSTRG.68177.27"; exon_number "9";
chr16	StringTie	exon	18514374	18514483	1000	-	.	gene_id "MSTRG.68177"; transcript_id "MSTRG.68177.27"; exon_number "10";
chr16	StringTie	exon	18515883	18516010	1000	-	.	gene_id "MSTRG.68177"; transcript_id "MSTRG.68177.27"; exon_number "11";
chr16	StringTie	exon	18517189	18517302	1000	-	.	gene_id "MSTRG.68177"; transcript_id "MSTRG.68177.27"; exon_number "12";
chr16	StringTie	exon	18519229	18519355	1000	-	.	gene_id "MSTRG.68177"; transcript_id "MSTRG.68177.27"; exon_number "13";
chr16	StringTie	exon	18519501	18519660	1000	-	.	gene_id "MSTRG.68177"; transcript_id "MSTRG.68177.27"; exon_number "14";
chr16	StringTie	exon	18520597	18520679	1000	-	.	gene_id "MSTRG.68177"; transcript_id "MSTRG.68177.27"; exon_number "15";
chr16	StringTie	exon	18520765	18520983	1000	-	.	gene_id "MSTRG.68177"; transcript_id "MSTRG.68177.27"; exon_number "16";
chr16	StringTie	exon	18523844	18523939	1000	-	.	gene_id "MSTRG.68177"; transcript_id "MSTRG.68177.27"; exon_number "17";
chr16	StringTie	exon	18524489	18524552	1000	-	.	gene_id "MSTRG.68177"; transcript_id "MSTRG.68177.27"; exon_number "18";
chr16	StringTie	exon	18527537	18527624	1000	-	.	gene_id "MSTRG.68177"; transcript_id "MSTRG.68177.27"; exon_number "19";
chr16	StringTie	exon	18529501	18529637	1000	-	.	gene_id "MSTRG.68177"; transcript_id "MSTRG.68177.27"; exon_number "20";
chr16	StringTie	exon	18531037	18531168	1000	-	.	gene_id "MSTRG.68177"; transcript_id "MSTRG.68177.27"; exon_number "21";
chr16	StringTie	exon	18531466	18531607	1000	-	.	gene_id "MSTRG.68177"; transcript_id "MSTRG.68177.27"; exon_number "22";
chr16	StringTie	exon	18533005	18533179	1000	-	.	gene_id "MSTRG.68177"; transcript_id "MSTRG.68177.27"; exon_number "23";
chr16	StringTie	exon	18538526	18538676	1000	-	.	gene_id "MSTRG.68177"; transcript_id "MSTRG.68177.27"; exon_number "24";
chr16	StringTie	exon	18538859	18538964	1000	-	.	gene_id "MSTRG.68177"; transcript_id "MSTRG.68177.27"; exon_number "25";
chr16	StringTie	exon	18542172	18542261	1000	-	.	gene_id "MSTRG.68177"; transcript_id "MSTRG.68177.27"; exon_number "26";
chr16	StringTie	exon	18542594	18542731	1000	-	.	gene_id "MSTRG.68177"; transcript_id "MSTRG.68177.27"; exon_number "27";
chr16	StringTie	exon	18543617	18543769	1000	-	.	gene_id "MSTRG.68177"; transcript_id "MSTRG.68177.27"; exon_number "28";
chr16	StringTie	exon	18547228	18547300	1000	-	.	gene_id "MSTRG.68177"; transcript_id "MSTRG.68177.27"; exon_number "29";
chr16	StringTie	exon	18549521	18549627	1000	-	.	gene_id "MSTRG.68177"; transcript_id "MSTRG.68177.27"; exon_number "30";
chr16	StringTie	exon	18551439	18551539	1000	-	.	gene_id "MSTRG.68177"; transcript_id "MSTRG.68177.27"; exon_number "31";
chr16	StringTie	exon	18554807	18554852	1000	-	.	gene_id "MSTRG.68177"; transcript_id "MSTRG.68177.27"; exon_number "32";
chr16	StringTie	exon	18557702	18557791	1000	-	.	gene_id "MSTRG.68177"; transcript_id "MSTRG.68177.27"; exon_number "33";
chr16	StringTie	exon	18561876	18562143	1000	-	.	gene_id "MSTRG.68177"; transcript_id "MSTRG.68177.27"; exon_number "34";
chr16	StringTie	transcript	18417251	18562152	1000	-	.	gene_id "MSTRG.68177"; transcript_id "MSTRG.68177.28";
chr16	StringTie	exon	18417251	18417968	1000	-	.	gene_id "MSTRG.68177"; transcript_id "MSTRG.68177.28"; exon_number "1";
chr16	StringTie	exon	18418392	18418484	1000	-	.	gene_id "MSTRG.68177"; transcript_id "MSTRG.68177.28"; exon_number "2";
chr16	StringTie	exon	18424274	18424393	1000	-	.	gene_id "MSTRG.68177"; transcript_id "MSTRG.68177.28"; exon_number "3";
chr16	StringTie	exon	18426630	18426731	1000	-	.	gene_id "MSTRG.68177"; transcript_id "MSTRG.68177.28"; exon_number "4";
chr16	StringTie	exon	18429010	18429120	1000	-	.	gene_id "MSTRG.68177"; transcript_id "MSTRG.68177.28"; exon_number "5";
chr16	StringTie	exon	18430815	18430898	1000	-	.	gene_id "MSTRG.68177"; transcript_id "MSTRG.68177.28"; exon_number "6";
chr16	StringTie	exon	18431807	18431948	1000	-	.	gene_id "MSTRG.68177"; transcript_id "MSTRG.68177.28"; exon_number "7";
chr16	StringTie	exon	18433348	18433397	1000	-	.	gene_id "MSTRG.68177"; transcript_id "MSTRG.68177.28"; exon_number "8";
chr16	StringTie	exon	18514423	18514483	1000	-	.	gene_id "MSTRG.68177"; transcript_id "MSTRG.68177.28"; exon_number "9";
chr16	StringTie	exon	18515883	18516010	1000	-	.	gene_id "MSTRG.68177"; transcript_id "MSTRG.68177.28"; exon_number "10";
chr16	StringTie	exon	18517189	18517302	1000	-	.	gene_id "MSTRG.68177"; transcript_id "MSTRG.68177.28"; exon_number "11";
chr16	StringTie	exon	18519229	18519355	1000	-	.	gene_id "MSTRG.68177"; transcript_id "MSTRG.68177.28"; exon_number "12";
chr16	StringTie	exon	18519501	18519660	1000	-	.	gene_id "MSTRG.68177"; transcript_id "MSTRG.68177.28"; exon_number "13";
chr16	StringTie	exon	18520597	18520679	1000	-	.	gene_id "MSTRG.68177"; transcript_id "MSTRG.68177.28"; exon_number "14";
chr16	StringTie	exon	18520765	18520983	1000	-	.	gene_id "MSTRG.68177"; transcript_id "MSTRG.68177.28"; exon_number "15";
chr16	StringTie	exon	18523844	18523939	1000	-	.	gene_id "MSTRG.68177"; transcript_id "MSTRG.68177.28"; exon_number "16";
chr16	StringTie	exon	18524489	18524552	1000	-	.	gene_id "MSTRG.68177"; transcript_id "MSTRG.68177.28"; exon_number "17";
chr16	StringTie	exon	18527537	18527624	1000	-	.	gene_id "MSTRG.68177"; transcript_id "MSTRG.68177.28"; exon_number "18";
chr16	StringTie	exon	18529501	18529637	1000	-	.	gene_id "MSTRG.68177"; transcript_id "MSTRG.68177.28"; exon_number "19";
chr16	StringTie	exon	18531037	18531168	1000	-	.	gene_id "MSTRG.68177"; transcript_id "MSTRG.68177.28"; exon_number "20";
chr16	StringTie	exon	18531466	18531607	1000	-	.	gene_id "MSTRG.68177"; transcript_id "MSTRG.68177.28"; exon_number "21";
chr16	StringTie	exon	18533005	18533179	1000	-	.	gene_id "MSTRG.68177"; transcript_id "MSTRG.68177.28"; exon_number "22";
chr16	StringTie	exon	18538526	18538676	1000	-	.	gene_id "MSTRG.68177"; transcript_id "MSTRG.68177.28"; exon_number "23";
chr16	StringTie	exon	18538859	18538964	1000	-	.	gene_id "MSTRG.68177"; transcript_id "MSTRG.68177.28"; exon_number "24";
chr16	StringTie	exon	18542172	18542261	1000	-	.	gene_id "MSTRG.68177"; transcript_id "MSTRG.68177.28"; exon_number "25";
chr16	StringTie	exon	18542594	18542731	1000	-	.	gene_id "MSTRG.68177"; transcript_id "MSTRG.68177.28"; exon_number "26";
chr16	StringTie	exon	18543617	18543769	1000	-	.	gene_id "MSTRG.68177"; transcript_id "MSTRG.68177.28"; exon_number "27";
chr16	StringTie	exon	18547228	18547300	1000	-	.	gene_id "MSTRG.68177"; transcript_id "MSTRG.68177.28"; exon_number "28";
chr16	StringTie	exon	18549521	18549627	1000	-	.	gene_id "MSTRG.68177"; transcript_id "MSTRG.68177.28"; exon_number "29";
chr16	StringTie	exon	18551439	18551539	1000	-	.	gene_id "MSTRG.68177"; transcript_id "MSTRG.68177.28"; exon_number "30";
chr16	StringTie	exon	18554807	18554852	1000	-	.	gene_id "MSTRG.68177"; transcript_id "MSTRG.68177.28"; exon_number "31";
chr16	StringTie	exon	18557702	18557791	1000	-	.	gene_id "MSTRG.68177"; transcript_id "MSTRG.68177.28"; exon_number "32";
chr16	StringTie	exon	18561876	18562152	1000	-	.	gene_id "MSTRG.68177"; transcript_id "MSTRG.68177.28"; exon_number "33";
chr16	StringTie	transcript	18417256	18509269	1000	-	.	gene_id "MSTRG.68177"; transcript_id "MSTRG.68177.29";
chr16	StringTie	exon	18417256	18417968	1000	-	.	gene_id "MSTRG.68177"; transcript_id "MSTRG.68177.29"; exon_number "1";
chr16	StringTie	exon	18418392	18418484	1000	-	.	gene_id "MSTRG.68177"; transcript_id "MSTRG.68177.29"; exon_number "2";
chr16	StringTie	exon	18424274	18424393	1000	-	.	gene_id "MSTRG.68177"; transcript_id "MSTRG.68177.29"; exon_number "3";
chr16	StringTie	exon	18426630	18426731	1000	-	.	gene_id "MSTRG.68177"; transcript_id "MSTRG.68177.29"; exon_number "4";
chr16	StringTie	exon	18429010	18429120	1000	-	.	gene_id "MSTRG.68177"; transcript_id "MSTRG.68177.29"; exon_number "5";
chr16	StringTie	exon	18430815	18430898	1000	-	.	gene_id "MSTRG.68177"; transcript_id "MSTRG.68177.29"; exon_number "6";
chr16	StringTie	exon	18431807	18431948	1000	-	.	gene_id "MSTRG.68177"; transcript_id "MSTRG.68177.29"; exon_number "7";
chr16	StringTie	exon	18433348	18433475	1000	-	.	gene_id "MSTRG.68177"; transcript_id "MSTRG.68177.29"; exon_number "8";
chr16	StringTie	exon	18434654	18434688	1000	-	.	gene_id "MSTRG.68177"; transcript_id "MSTRG.68177.29"; exon_number "9";
chr16	StringTie	exon	18506887	18506992	1000	-	.	gene_id "MSTRG.68177"; transcript_id "MSTRG.68177.29"; exon_number "10";
chr16	StringTie	exon	18509166	18509269	1000	-	.	gene_id "MSTRG.68177"; transcript_id "MSTRG.68177.29"; exon_number "11";
chr16	StringTie	transcript	18411345	18514583	1000	-	.	gene_id "MSTRG.68177"; transcript_id "MSTRG.68177.3";
chr16	StringTie	exon	18411345	18412261	1000	-	.	gene_id "MSTRG.68177"; transcript_id "MSTRG.68177.3"; exon_number "1";
chr16	StringTie	exon	18417368	18417968	1000	-	.	gene_id "MSTRG.68177"; transcript_id "MSTRG.68177.3"; exon_number "2";
chr16	StringTie	exon	18418392	18418484	1000	-	.	gene_id "MSTRG.68177"; transcript_id "MSTRG.68177.3"; exon_number "3";
chr16	StringTie	exon	18424274	18424393	1000	-	.	gene_id "MSTRG.68177"; transcript_id "MSTRG.68177.3"; exon_number "4";
chr16	StringTie	exon	18426630	18426731	1000	-	.	gene_id "MSTRG.68177"; transcript_id "MSTRG.68177.3"; exon_number "5";
chr16	StringTie	exon	18429010	18429120	1000	-	.	gene_id "MSTRG.68177"; transcript_id "MSTRG.68177.3"; exon_number "6";
chr16	StringTie	exon	18430815	18430898	1000	-	.	gene_id "MSTRG.68177"; transcript_id "MSTRG.68177.3"; exon_number "7";
chr16	StringTie	exon	18431807	18431835	1000	-	.	gene_id "MSTRG.68177"; transcript_id "MSTRG.68177.3"; exon_number "8";
chr16	StringTie	exon	18513423	18513433	1000	-	.	gene_id "MSTRG.68177"; transcript_id "MSTRG.68177.3"; exon_number "9";
chr16	StringTie	exon	18514342	18514583	1000	-	.	gene_id "MSTRG.68177"; transcript_id "MSTRG.68177.3"; exon_number "10";
chr16	StringTie	transcript	18417259	18542736	1000	-	.	gene_id "MSTRG.68177"; transcript_id "MSTRG.68177.30";
chr16	StringTie	exon	18417259	18417968	1000	-	.	gene_id "MSTRG.68177"; transcript_id "MSTRG.68177.30"; exon_number "1";
chr16	StringTie	exon	18418392	18418484	1000	-	.	gene_id "MSTRG.68177"; transcript_id "MSTRG.68177.30"; exon_number "2";
chr16	StringTie	exon	18424274	18424393	1000	-	.	gene_id "MSTRG.68177"; transcript_id "MSTRG.68177.30"; exon_number "3";
chr16	StringTie	exon	18426630	18426731	1000	-	.	gene_id "MSTRG.68177"; transcript_id "MSTRG.68177.30"; exon_number "4";
chr16	StringTie	exon	18429010	18429120	1000	-	.	gene_id "MSTRG.68177"; transcript_id "MSTRG.68177.30"; exon_number "5";
chr16	StringTie	exon	18430815	18430868	1000	-	.	gene_id "MSTRG.68177"; transcript_id "MSTRG.68177.30"; exon_number "6";
chr16	StringTie	exon	18511613	18511656	1000	-	.	gene_id "MSTRG.68177"; transcript_id "MSTRG.68177.30"; exon_number "7";
chr16	StringTie	exon	18513350	18513433	1000	-	.	gene_id "MSTRG.68177"; transcript_id "MSTRG.68177.30"; exon_number "8";
chr16	StringTie	exon	18514342	18514483	1000	-	.	gene_id "MSTRG.68177"; transcript_id "MSTRG.68177.30"; exon_number "9";
chr16	StringTie	exon	18515883	18516010	1000	-	.	gene_id "MSTRG.68177"; transcript_id "MSTRG.68177.30"; exon_number "10";
chr16	StringTie	exon	18517189	18517302	1000	-	.	gene_id "MSTRG.68177"; transcript_id "MSTRG.68177.30"; exon_number "11";
chr16	StringTie	exon	18519229	18519660	1000	-	.	gene_id "MSTRG.68177"; transcript_id "MSTRG.68177.30"; exon_number "12";
chr16	StringTie	exon	18520597	18520679	1000	-	.	gene_id "MSTRG.68177"; transcript_id "MSTRG.68177.30"; exon_number "13";
chr16	StringTie	exon	18520765	18520983	1000	-	.	gene_id "MSTRG.68177"; transcript_id "MSTRG.68177.30"; exon_number "14";
chr16	StringTie	exon	18523844	18523939	1000	-	.	gene_id "MSTRG.68177"; transcript_id "MSTRG.68177.30"; exon_number "15";
chr16	StringTie	exon	18524489	18524552	1000	-	.	gene_id "MSTRG.68177"; transcript_id "MSTRG.68177.30"; exon_number "16";
chr16	StringTie	exon	18527537	18527624	1000	-	.	gene_id "MSTRG.68177"; transcript_id "MSTRG.68177.30"; exon_number "17";
chr16	StringTie	exon	18528013	18528071	1000	-	.	gene_id "MSTRG.68177"; transcript_id "MSTRG.68177.30"; exon_number "18";
chr16	StringTie	exon	18529501	18529637	1000	-	.	gene_id "MSTRG.68177"; transcript_id "MSTRG.68177.30"; exon_number "19";
chr16	StringTie	exon	18531037	18531168	1000	-	.	gene_id "MSTRG.68177"; transcript_id "MSTRG.68177.30"; exon_number "20";
chr16	StringTie	exon	18531466	18531607	1000	-	.	gene_id "MSTRG.68177"; transcript_id "MSTRG.68177.30"; exon_number "21";
chr16	StringTie	exon	18533005	18533179	1000	-	.	gene_id "MSTRG.68177"; transcript_id "MSTRG.68177.30"; exon_number "22";
chr16	StringTie	exon	18538526	18538964	1000	-	.	gene_id "MSTRG.68177"; transcript_id "MSTRG.68177.30"; exon_number "23";
chr16	StringTie	exon	18542172	18542261	1000	-	.	gene_id "MSTRG.68177"; transcript_id "MSTRG.68177.30"; exon_number "24";
chr16	StringTie	exon	18542594	18542736	1000	-	.	gene_id "MSTRG.68177"; transcript_id "MSTRG.68177.30"; exon_number "25";
chr16	StringTie	transcript	18417259	18562014	1000	-	.	gene_id "MSTRG.68177"; transcript_id "MSTRG.68177.31";
chr16	StringTie	exon	18417259	18417968	1000	-	.	gene_id "MSTRG.68177"; transcript_id "MSTRG.68177.31"; exon_number "1";
chr16	StringTie	exon	18418392	18418484	1000	-	.	gene_id "MSTRG.68177"; transcript_id "MSTRG.68177.31"; exon_number "2";
chr16	StringTie	exon	18424274	18424393	1000	-	.	gene_id "MSTRG.68177"; transcript_id "MSTRG.68177.31"; exon_number "3";
chr16	StringTie	exon	18426630	18426731	1000	-	.	gene_id "MSTRG.68177"; transcript_id "MSTRG.68177.31"; exon_number "4";
chr16	StringTie	exon	18429010	18429120	1000	-	.	gene_id "MSTRG.68177"; transcript_id "MSTRG.68177.31"; exon_number "5";
chr16	StringTie	exon	18430815	18430898	1000	-	.	gene_id "MSTRG.68177"; transcript_id "MSTRG.68177.31"; exon_number "6";
chr16	StringTie	exon	18431807	18431914	1000	-	.	gene_id "MSTRG.68177"; transcript_id "MSTRG.68177.31"; exon_number "7";
chr16	StringTie	exon	18514369	18514483	1000	-	.	gene_id "MSTRG.68177"; transcript_id "MSTRG.68177.31"; exon_number "8";
chr16	StringTie	exon	18515883	18516010	1000	-	.	gene_id "MSTRG.68177"; transcript_id "MSTRG.68177.31"; exon_number "9";
chr16	StringTie	exon	18517189	18517302	1000	-	.	gene_id "MSTRG.68177"; transcript_id "MSTRG.68177.31"; exon_number "10";
chr16	StringTie	exon	18519229	18519355	1000	-	.	gene_id "MSTRG.68177"; transcript_id "MSTRG.68177.31"; exon_number "11";
chr16	StringTie	exon	18519501	18519660	1000	-	.	gene_id "MSTRG.68177"; transcript_id "MSTRG.68177.31"; exon_number "12";
chr16	StringTie	exon	18520597	18520679	1000	-	.	gene_id "MSTRG.68177"; transcript_id "MSTRG.68177.31"; exon_number "13";
chr16	StringTie	exon	18520765	18520983	1000	-	.	gene_id "MSTRG.68177"; transcript_id "MSTRG.68177.31"; exon_number "14";
chr16	StringTie	exon	18523844	18523939	1000	-	.	gene_id "MSTRG.68177"; transcript_id "MSTRG.68177.31"; exon_number "15";
chr16	StringTie	exon	18524489	18524552	1000	-	.	gene_id "MSTRG.68177"; transcript_id "MSTRG.68177.31"; exon_number "16";
chr16	StringTie	exon	18527537	18527624	1000	-	.	gene_id "MSTRG.68177"; transcript_id "MSTRG.68177.31"; exon_number "17";
chr16	StringTie	exon	18529501	18529637	1000	-	.	gene_id "MSTRG.68177"; transcript_id "MSTRG.68177.31"; exon_number "18";
chr16	StringTie	exon	18531037	18531168	1000	-	.	gene_id "MSTRG.68177"; transcript_id "MSTRG.68177.31"; exon_number "19";
chr16	StringTie	exon	18531466	18531607	1000	-	.	gene_id "MSTRG.68177"; transcript_id "MSTRG.68177.31"; exon_number "20";
chr16	StringTie	exon	18533005	18533179	1000	-	.	gene_id "MSTRG.68177"; transcript_id "MSTRG.68177.31"; exon_number "21";
chr16	StringTie	exon	18538526	18538676	1000	-	.	gene_id "MSTRG.68177"; transcript_id "MSTRG.68177.31"; exon_number "22";
chr16	StringTie	exon	18538859	18538964	1000	-	.	gene_id "MSTRG.68177"; transcript_id "MSTRG.68177.31"; exon_number "23";
chr16	StringTie	exon	18542172	18542261	1000	-	.	gene_id "MSTRG.68177"; transcript_id "MSTRG.68177.31"; exon_number "24";
chr16	StringTie	exon	18542594	18542731	1000	-	.	gene_id "MSTRG.68177"; transcript_id "MSTRG.68177.31"; exon_number "25";
chr16	StringTie	exon	18543617	18543769	1000	-	.	gene_id "MSTRG.68177"; transcript_id "MSTRG.68177.31"; exon_number "26";
chr16	StringTie	exon	18547228	18547300	1000	-	.	gene_id "MSTRG.68177"; transcript_id "MSTRG.68177.31"; exon_number "27";
chr16	StringTie	exon	18549521	18549627	1000	-	.	gene_id "MSTRG.68177"; transcript_id "MSTRG.68177.31"; exon_number "28";
chr16	StringTie	exon	18551439	18551539	1000	-	.	gene_id "MSTRG.68177"; transcript_id "MSTRG.68177.31"; exon_number "29";
chr16	StringTie	exon	18554807	18554852	1000	-	.	gene_id "MSTRG.68177"; transcript_id "MSTRG.68177.31"; exon_number "30";
chr16	StringTie	exon	18557702	18557791	1000	-	.	gene_id "MSTRG.68177"; transcript_id "MSTRG.68177.31"; exon_number "31";
chr16	StringTie	exon	18561876	18562014	1000	-	.	gene_id "MSTRG.68177"; transcript_id "MSTRG.68177.31"; exon_number "32";
chr16	StringTie	transcript	18417268	18511683	1000	-	.	gene_id "MSTRG.68177"; transcript_id "MSTRG.68177.32";
chr16	StringTie	exon	18417268	18417968	1000	-	.	gene_id "MSTRG.68177"; transcript_id "MSTRG.68177.32"; exon_number "1";
chr16	StringTie	exon	18418392	18418484	1000	-	.	gene_id "MSTRG.68177"; transcript_id "MSTRG.68177.32"; exon_number "2";
chr16	StringTie	exon	18424274	18424339	1000	-	.	gene_id "MSTRG.68177"; transcript_id "MSTRG.68177.32"; exon_number "3";
chr16	StringTie	exon	18506894	18506992	1000	-	.	gene_id "MSTRG.68177"; transcript_id "MSTRG.68177.32"; exon_number "4";
chr16	StringTie	exon	18509166	18509267	1000	-	.	gene_id "MSTRG.68177"; transcript_id "MSTRG.68177.32"; exon_number "5";
chr16	StringTie	exon	18511546	18511683	1000	-	.	gene_id "MSTRG.68177"; transcript_id "MSTRG.68177.32"; exon_number "6";
chr16	StringTie	transcript	18417268	18511683	1000	-	.	gene_id "MSTRG.68177"; transcript_id "MSTRG.68177.33";
chr16	StringTie	exon	18417268	18417968	1000	-	.	gene_id "MSTRG.68177"; transcript_id "MSTRG.68177.33"; exon_number "1";
chr16	StringTie	exon	18418392	18418484	1000	-	.	gene_id "MSTRG.68177"; transcript_id "MSTRG.68177.33"; exon_number "2";
chr16	StringTie	exon	18424274	18424393	1000	-	.	gene_id "MSTRG.68177"; transcript_id "MSTRG.68177.33"; exon_number "3";
chr16	StringTie	exon	18426630	18426702	1000	-	.	gene_id "MSTRG.68177"; transcript_id "MSTRG.68177.33"; exon_number "4";
chr16	StringTie	exon	18509173	18509267	1000	-	.	gene_id "MSTRG.68177"; transcript_id "MSTRG.68177.33"; exon_number "5";
chr16	StringTie	exon	18511546	18511683	1000	-	.	gene_id "MSTRG.68177"; transcript_id "MSTRG.68177.33"; exon_number "6";
chr16	StringTie	transcript	18417271	18562150	1000	-	.	gene_id "MSTRG.68177"; transcript_id "MSTRG.68177.34";
chr16	StringTie	exon	18417271	18417968	1000	-	.	gene_id "MSTRG.68177"; transcript_id "MSTRG.68177.34"; exon_number "1";
chr16	StringTie	exon	18418392	18418399	1000	-	.	gene_id "MSTRG.68177"; transcript_id "MSTRG.68177.34"; exon_number "2";
chr16	StringTie	exon	18500501	18500567	1000	-	.	gene_id "MSTRG.68177"; transcript_id "MSTRG.68177.34"; exon_number "3";
chr16	StringTie	exon	18500991	18501083	1000	-	.	gene_id "MSTRG.68177"; transcript_id "MSTRG.68177.34"; exon_number "4";
chr16	StringTie	exon	18506873	18506992	1000	-	.	gene_id "MSTRG.68177"; transcript_id "MSTRG.68177.34"; exon_number "5";
chr16	StringTie	exon	18509166	18509267	1000	-	.	gene_id "MSTRG.68177"; transcript_id "MSTRG.68177.34"; exon_number "6";
chr16	StringTie	exon	18511546	18511656	1000	-	.	gene_id "MSTRG.68177"; transcript_id "MSTRG.68177.34"; exon_number "7";
chr16	StringTie	exon	18513350	18513433	1000	-	.	gene_id "MSTRG.68177"; transcript_id "MSTRG.68177.34"; exon_number "8";
chr16	StringTie	exon	18514342	18514483	1000	-	.	gene_id "MSTRG.68177"; transcript_id "MSTRG.68177.34"; exon_number "9";
chr16	StringTie	exon	18515883	18516010	1000	-	.	gene_id "MSTRG.68177"; transcript_id "MSTRG.68177.34"; exon_number "10";
chr16	StringTie	exon	18517189	18517302	1000	-	.	gene_id "MSTRG.68177"; transcript_id "MSTRG.68177.34"; exon_number "11";
chr16	StringTie	exon	18519229	18519355	1000	-	.	gene_id "MSTRG.68177"; transcript_id "MSTRG.68177.34"; exon_number "12";
chr16	StringTie	exon	18519501	18519660	1000	-	.	gene_id "MSTRG.68177"; transcript_id "MSTRG.68177.34"; exon_number "13";
chr16	StringTie	exon	18520597	18520679	1000	-	.	gene_id "MSTRG.68177"; transcript_id "MSTRG.68177.34"; exon_number "14";
chr16	StringTie	exon	18520765	18520983	1000	-	.	gene_id "MSTRG.68177"; transcript_id "MSTRG.68177.34"; exon_number "15";
chr16	StringTie	exon	18523844	18523939	1000	-	.	gene_id "MSTRG.68177"; transcript_id "MSTRG.68177.34"; exon_number "16";
chr16	StringTie	exon	18524489	18524552	1000	-	.	gene_id "MSTRG.68177"; transcript_id "MSTRG.68177.34"; exon_number "17";
chr16	StringTie	exon	18527537	18527624	1000	-	.	gene_id "MSTRG.68177"; transcript_id "MSTRG.68177.34"; exon_number "18";
chr16	StringTie	exon	18529501	18529637	1000	-	.	gene_id "MSTRG.68177"; transcript_id "MSTRG.68177.34"; exon_number "19";
chr16	StringTie	exon	18531037	18531168	1000	-	.	gene_id "MSTRG.68177"; transcript_id "MSTRG.68177.34"; exon_number "20";
chr16	StringTie	exon	18531466	18531607	1000	-	.	gene_id "MSTRG.68177"; transcript_id "MSTRG.68177.34"; exon_number "21";
chr16	StringTie	exon	18533005	18533179	1000	-	.	gene_id "MSTRG.68177"; transcript_id "MSTRG.68177.34"; exon_number "22";
chr16	StringTie	exon	18538526	18538676	1000	-	.	gene_id "MSTRG.68177"; transcript_id "MSTRG.68177.34"; exon_number "23";
chr16	StringTie	exon	18538859	18538964	1000	-	.	gene_id "MSTRG.68177"; transcript_id "MSTRG.68177.34"; exon_number "24";
chr16	StringTie	exon	18542172	18542261	1000	-	.	gene_id "MSTRG.68177"; transcript_id "MSTRG.68177.34"; exon_number "25";
chr16	StringTie	exon	18542594	18542731	1000	-	.	gene_id "MSTRG.68177"; transcript_id "MSTRG.68177.34"; exon_number "26";
chr16	StringTie	exon	18543617	18543769	1000	-	.	gene_id "MSTRG.68177"; transcript_id "MSTRG.68177.34"; exon_number "27";
chr16	StringTie	exon	18547228	18547300	1000	-	.	gene_id "MSTRG.68177"; transcript_id "MSTRG.68177.34"; exon_number "28";
chr16	StringTie	exon	18549521	18549627	1000	-	.	gene_id "MSTRG.68177"; transcript_id "MSTRG.68177.34"; exon_number "29";
chr16	StringTie	exon	18551439	18551539	1000	-	.	gene_id "MSTRG.68177"; transcript_id "MSTRG.68177.34"; exon_number "30";
chr16	StringTie	exon	18554807	18554852	1000	-	.	gene_id "MSTRG.68177"; transcript_id "MSTRG.68177.34"; exon_number "31";
chr16	StringTie	exon	18557702	18557791	1000	-	.	gene_id "MSTRG.68177"; transcript_id "MSTRG.68177.34"; exon_number "32";
chr16	StringTie	exon	18561876	18562150	1000	-	.	gene_id "MSTRG.68177"; transcript_id "MSTRG.68177.34"; exon_number "33";
chr16	StringTie	transcript	18417281	18562608	1000	-	.	gene_id "MSTRG.68177"; transcript_id "MSTRG.68177.35";
chr16	StringTie	exon	18417281	18417968	1000	-	.	gene_id "MSTRG.68177"; transcript_id "MSTRG.68177.35"; exon_number "1";
chr16	StringTie	exon	18418392	18418484	1000	-	.	gene_id "MSTRG.68177"; transcript_id "MSTRG.68177.35"; exon_number "2";
chr16	StringTie	exon	18424274	18424294	1000	-	.	gene_id "MSTRG.68177"; transcript_id "MSTRG.68177.35"; exon_number "3";
chr16	StringTie	exon	18500519	18500567	1000	-	.	gene_id "MSTRG.68177"; transcript_id "MSTRG.68177.35"; exon_number "4";
chr16	StringTie	exon	18500991	18501083	1000	-	.	gene_id "MSTRG.68177"; transcript_id "MSTRG.68177.35"; exon_number "5";
chr16	StringTie	exon	18506873	18506992	1000	-	.	gene_id "MSTRG.68177"; transcript_id "MSTRG.68177.35"; exon_number "6";
chr16	StringTie	exon	18509166	18511656	1000	-	.	gene_id "MSTRG.68177"; transcript_id "MSTRG.68177.35"; exon_number "7";
chr16	StringTie	exon	18513350	18513433	1000	-	.	gene_id "MSTRG.68177"; transcript_id "MSTRG.68177.35"; exon_number "8";
chr16	StringTie	exon	18514342	18514483	1000	-	.	gene_id "MSTRG.68177"; transcript_id "MSTRG.68177.35"; exon_number "9";
chr16	StringTie	exon	18515883	18516010	1000	-	.	gene_id "MSTRG.68177"; transcript_id "MSTRG.68177.35"; exon_number "10";
chr16	StringTie	exon	18517189	18517302	1000	-	.	gene_id "MSTRG.68177"; transcript_id "MSTRG.68177.35"; exon_number "11";
chr16	StringTie	exon	18519229	18519355	1000	-	.	gene_id "MSTRG.68177"; transcript_id "MSTRG.68177.35"; exon_number "12";
chr16	StringTie	exon	18519501	18519660	1000	-	.	gene_id "MSTRG.68177"; transcript_id "MSTRG.68177.35"; exon_number "13";
chr16	StringTie	exon	18520597	18520679	1000	-	.	gene_id "MSTRG.68177"; transcript_id "MSTRG.68177.35"; exon_number "14";
chr16	StringTie	exon	18520765	18520983	1000	-	.	gene_id "MSTRG.68177"; transcript_id "MSTRG.68177.35"; exon_number "15";
chr16	StringTie	exon	18523844	18523939	1000	-	.	gene_id "MSTRG.68177"; transcript_id "MSTRG.68177.35"; exon_number "16";
chr16	StringTie	exon	18524489	18524552	1000	-	.	gene_id "MSTRG.68177"; transcript_id "MSTRG.68177.35"; exon_number "17";
chr16	StringTie	exon	18527537	18527624	1000	-	.	gene_id "MSTRG.68177"; transcript_id "MSTRG.68177.35"; exon_number "18";
chr16	StringTie	exon	18528013	18528071	1000	-	.	gene_id "MSTRG.68177"; transcript_id "MSTRG.68177.35"; exon_number "19";
chr16	StringTie	exon	18529501	18529637	1000	-	.	gene_id "MSTRG.68177"; transcript_id "MSTRG.68177.35"; exon_number "20";
chr16	StringTie	exon	18531037	18531168	1000	-	.	gene_id "MSTRG.68177"; transcript_id "MSTRG.68177.35"; exon_number "21";
chr16	StringTie	exon	18531466	18531607	1000	-	.	gene_id "MSTRG.68177"; transcript_id "MSTRG.68177.35"; exon_number "22";
chr16	StringTie	exon	18533005	18533179	1000	-	.	gene_id "MSTRG.68177"; transcript_id "MSTRG.68177.35"; exon_number "23";
chr16	StringTie	exon	18538526	18538676	1000	-	.	gene_id "MSTRG.68177"; transcript_id "MSTRG.68177.35"; exon_number "24";
chr16	StringTie	exon	18538859	18538964	1000	-	.	gene_id "MSTRG.68177"; transcript_id "MSTRG.68177.35"; exon_number "25";
chr16	StringTie	exon	18542172	18542261	1000	-	.	gene_id "MSTRG.68177"; transcript_id "MSTRG.68177.35"; exon_number "26";
chr16	StringTie	exon	18542594	18542731	1000	-	.	gene_id "MSTRG.68177"; transcript_id "MSTRG.68177.35"; exon_number "27";
chr16	StringTie	exon	18543617	18543769	1000	-	.	gene_id "MSTRG.68177"; transcript_id "MSTRG.68177.35"; exon_number "28";
chr16	StringTie	exon	18547228	18547300	1000	-	.	gene_id "MSTRG.68177"; transcript_id "MSTRG.68177.35"; exon_number "29";
chr16	StringTie	exon	18549521	18549627	1000	-	.	gene_id "MSTRG.68177"; transcript_id "MSTRG.68177.35"; exon_number "30";
chr16	StringTie	exon	18551439	18551539	1000	-	.	gene_id "MSTRG.68177"; transcript_id "MSTRG.68177.35"; exon_number "31";
chr16	StringTie	exon	18554807	18554852	1000	-	.	gene_id "MSTRG.68177"; transcript_id "MSTRG.68177.35"; exon_number "32";
chr16	StringTie	exon	18557702	18557791	1000	-	.	gene_id "MSTRG.68177"; transcript_id "MSTRG.68177.35"; exon_number "33";
chr16	StringTie	exon	18561876	18562608	1000	-	.	gene_id "MSTRG.68177"; transcript_id "MSTRG.68177.35"; exon_number "34";
chr16	StringTie	transcript	18417282	18511658	1000	-	.	gene_id "MSTRG.68177"; transcript_id "MSTRG.68177.36";
chr16	StringTie	exon	18417282	18417968	1000	-	.	gene_id "MSTRG.68177"; transcript_id "MSTRG.68177.36"; exon_number "1";
chr16	StringTie	exon	18418392	18418484	1000	-	.	gene_id "MSTRG.68177"; transcript_id "MSTRG.68177.36"; exon_number "2";
chr16	StringTie	exon	18424274	18424372	1000	-	.	gene_id "MSTRG.68177"; transcript_id "MSTRG.68177.36"; exon_number "3";
chr16	StringTie	exon	18506897	18506992	1000	-	.	gene_id "MSTRG.68177"; transcript_id "MSTRG.68177.36"; exon_number "4";
chr16	StringTie	exon	18509166	18509267	1000	-	.	gene_id "MSTRG.68177"; transcript_id "MSTRG.68177.36"; exon_number "5";
chr16	StringTie	exon	18511546	18511658	1000	-	.	gene_id "MSTRG.68177"; transcript_id "MSTRG.68177.36"; exon_number "6";
chr16	StringTie	transcript	18417282	18562035	1000	-	.	gene_id "MSTRG.68177"; transcript_id "MSTRG.68177.37";
chr16	StringTie	exon	18417282	18417968	1000	-	.	gene_id "MSTRG.68177"; transcript_id "MSTRG.68177.37"; exon_number "1";
chr16	StringTie	exon	18418392	18418484	1000	-	.	gene_id "MSTRG.68177"; transcript_id "MSTRG.68177.37"; exon_number "2";
chr16	StringTie	exon	18424274	18424393	1000	-	.	gene_id "MSTRG.68177"; transcript_id "MSTRG.68177.37"; exon_number "3";
chr16	StringTie	exon	18426630	18426731	1000	-	.	gene_id "MSTRG.68177"; transcript_id "MSTRG.68177.37"; exon_number "4";
chr16	StringTie	exon	18429010	18429120	1000	-	.	gene_id "MSTRG.68177"; transcript_id "MSTRG.68177.37"; exon_number "5";
chr16	StringTie	exon	18430815	18430898	1000	-	.	gene_id "MSTRG.68177"; transcript_id "MSTRG.68177.37"; exon_number "6";
chr16	StringTie	exon	18431807	18431853	1000	-	.	gene_id "MSTRG.68177"; transcript_id "MSTRG.68177.37"; exon_number "7";
chr16	StringTie	exon	18513397	18513433	1000	-	.	gene_id "MSTRG.68177"; transcript_id "MSTRG.68177.37"; exon_number "8";
chr16	StringTie	exon	18514342	18514483	1000	-	.	gene_id "MSTRG.68177"; transcript_id "MSTRG.68177.37"; exon_number "9";
chr16	StringTie	exon	18515883	18516010	1000	-	.	gene_id "MSTRG.68177"; transcript_id "MSTRG.68177.37"; exon_number "10";
chr16	StringTie	exon	18517189	18517302	1000	-	.	gene_id "MSTRG.68177"; transcript_id "MSTRG.68177.37"; exon_number "11";
chr16	StringTie	exon	18519229	18519355	1000	-	.	gene_id "MSTRG.68177"; transcript_id "MSTRG.68177.37"; exon_number "12";
chr16	StringTie	exon	18519501	18519660	1000	-	.	gene_id "MSTRG.68177"; transcript_id "MSTRG.68177.37"; exon_number "13";
chr16	StringTie	exon	18520597	18520679	1000	-	.	gene_id "MSTRG.68177"; transcript_id "MSTRG.68177.37"; exon_number "14";
chr16	StringTie	exon	18520765	18520983	1000	-	.	gene_id "MSTRG.68177"; transcript_id "MSTRG.68177.37"; exon_number "15";
chr16	StringTie	exon	18523844	18523939	1000	-	.	gene_id "MSTRG.68177"; transcript_id "MSTRG.68177.37"; exon_number "16";
chr16	StringTie	exon	18524489	18524552	1000	-	.	gene_id "MSTRG.68177"; transcript_id "MSTRG.68177.37"; exon_number "17";
chr16	StringTie	exon	18527537	18527624	1000	-	.	gene_id "MSTRG.68177"; transcript_id "MSTRG.68177.37"; exon_number "18";
chr16	StringTie	exon	18529501	18529637	1000	-	.	gene_id "MSTRG.68177"; transcript_id "MSTRG.68177.37"; exon_number "19";
chr16	StringTie	exon	18531037	18531168	1000	-	.	gene_id "MSTRG.68177"; transcript_id "MSTRG.68177.37"; exon_number "20";
chr16	StringTie	exon	18531466	18531607	1000	-	.	gene_id "MSTRG.68177"; transcript_id "MSTRG.68177.37"; exon_number "21";
chr16	StringTie	exon	18533005	18533179	1000	-	.	gene_id "MSTRG.68177"; transcript_id "MSTRG.68177.37"; exon_number "22";
chr16	StringTie	exon	18538526	18538676	1000	-	.	gene_id "MSTRG.68177"; transcript_id "MSTRG.68177.37"; exon_number "23";
chr16	StringTie	exon	18538859	18538964	1000	-	.	gene_id "MSTRG.68177"; transcript_id "MSTRG.68177.37"; exon_number "24";
chr16	StringTie	exon	18542172	18542261	1000	-	.	gene_id "MSTRG.68177"; transcript_id "MSTRG.68177.37"; exon_number "25";
chr16	StringTie	exon	18542594	18542731	1000	-	.	gene_id "MSTRG.68177"; transcript_id "MSTRG.68177.37"; exon_number "26";
chr16	StringTie	exon	18543617	18543769	1000	-	.	gene_id "MSTRG.68177"; transcript_id "MSTRG.68177.37"; exon_number "27";
chr16	StringTie	exon	18547228	18547300	1000	-	.	gene_id "MSTRG.68177"; transcript_id "MSTRG.68177.37"; exon_number "28";
chr16	StringTie	exon	18549521	18549627	1000	-	.	gene_id "MSTRG.68177"; transcript_id "MSTRG.68177.37"; exon_number "29";
chr16	StringTie	exon	18551439	18551539	1000	-	.	gene_id "MSTRG.68177"; transcript_id "MSTRG.68177.37"; exon_number "30";
chr16	StringTie	exon	18554807	18554852	1000	-	.	gene_id "MSTRG.68177"; transcript_id "MSTRG.68177.37"; exon_number "31";
chr16	StringTie	exon	18557702	18557791	1000	-	.	gene_id "MSTRG.68177"; transcript_id "MSTRG.68177.37"; exon_number "32";
chr16	StringTie	exon	18561876	18562035	1000	-	.	gene_id "MSTRG.68177"; transcript_id "MSTRG.68177.37"; exon_number "33";
chr16	StringTie	transcript	18417283	18562161	1000	-	.	gene_id "MSTRG.68177"; transcript_id "MSTRG.68177.38";
chr16	StringTie	exon	18417283	18417939	1000	-	.	gene_id "MSTRG.68177"; transcript_id "MSTRG.68177.38"; exon_number "1";
chr16	StringTie	exon	18500446	18500567	1000	-	.	gene_id "MSTRG.68177"; transcript_id "MSTRG.68177.38"; exon_number "2";
chr16	StringTie	exon	18500991	18501083	1000	-	.	gene_id "MSTRG.68177"; transcript_id "MSTRG.68177.38"; exon_number "3";
chr16	StringTie	exon	18506873	18506992	1000	-	.	gene_id "MSTRG.68177"; transcript_id "MSTRG.68177.38"; exon_number "4";
chr16	StringTie	exon	18509166	18509267	1000	-	.	gene_id "MSTRG.68177"; transcript_id "MSTRG.68177.38"; exon_number "5";
chr16	StringTie	exon	18511546	18511656	1000	-	.	gene_id "MSTRG.68177"; transcript_id "MSTRG.68177.38"; exon_number "6";
chr16	StringTie	exon	18513350	18513433	1000	-	.	gene_id "MSTRG.68177"; transcript_id "MSTRG.68177.38"; exon_number "7";
chr16	StringTie	exon	18514342	18514483	1000	-	.	gene_id "MSTRG.68177"; transcript_id "MSTRG.68177.38"; exon_number "8";
chr16	StringTie	exon	18515883	18516010	1000	-	.	gene_id "MSTRG.68177"; transcript_id "MSTRG.68177.38"; exon_number "9";
chr16	StringTie	exon	18517189	18517302	1000	-	.	gene_id "MSTRG.68177"; transcript_id "MSTRG.68177.38"; exon_number "10";
chr16	StringTie	exon	18519229	18519355	1000	-	.	gene_id "MSTRG.68177"; transcript_id "MSTRG.68177.38"; exon_number "11";
chr16	StringTie	exon	18519501	18519660	1000	-	.	gene_id "MSTRG.68177"; transcript_id "MSTRG.68177.38"; exon_number "12";
chr16	StringTie	exon	18520597	18520679	1000	-	.	gene_id "MSTRG.68177"; transcript_id "MSTRG.68177.38"; exon_number "13";
chr16	StringTie	exon	18520765	18520983	1000	-	.	gene_id "MSTRG.68177"; transcript_id "MSTRG.68177.38"; exon_number "14";
chr16	StringTie	exon	18523844	18523939	1000	-	.	gene_id "MSTRG.68177"; transcript_id "MSTRG.68177.38"; exon_number "15";
chr16	StringTie	exon	18524489	18524552	1000	-	.	gene_id "MSTRG.68177"; transcript_id "MSTRG.68177.38"; exon_number "16";
chr16	StringTie	exon	18527537	18527624	1000	-	.	gene_id "MSTRG.68177"; transcript_id "MSTRG.68177.38"; exon_number "17";
chr16	StringTie	exon	18528013	18528071	1000	-	.	gene_id "MSTRG.68177"; transcript_id "MSTRG.68177.38"; exon_number "18";
chr16	StringTie	exon	18528843	18528964	1000	-	.	gene_id "MSTRG.68177"; transcript_id "MSTRG.68177.38"; exon_number "19";
chr16	StringTie	exon	18529501	18529637	1000	-	.	gene_id "MSTRG.68177"; transcript_id "MSTRG.68177.38"; exon_number "20";
chr16	StringTie	exon	18531037	18531168	1000	-	.	gene_id "MSTRG.68177"; transcript_id "MSTRG.68177.38"; exon_number "21";
chr16	StringTie	exon	18531466	18531607	1000	-	.	gene_id "MSTRG.68177"; transcript_id "MSTRG.68177.38"; exon_number "22";
chr16	StringTie	exon	18533005	18533179	1000	-	.	gene_id "MSTRG.68177"; transcript_id "MSTRG.68177.38"; exon_number "23";
chr16	StringTie	exon	18538526	18538676	1000	-	.	gene_id "MSTRG.68177"; transcript_id "MSTRG.68177.38"; exon_number "24";
chr16	StringTie	exon	18538859	18538964	1000	-	.	gene_id "MSTRG.68177"; transcript_id "MSTRG.68177.38"; exon_number "25";
chr16	StringTie	exon	18542172	18542261	1000	-	.	gene_id "MSTRG.68177"; transcript_id "MSTRG.68177.38"; exon_number "26";
chr16	StringTie	exon	18542594	18542731	1000	-	.	gene_id "MSTRG.68177"; transcript_id "MSTRG.68177.38"; exon_number "27";
chr16	StringTie	exon	18543617	18543769	1000	-	.	gene_id "MSTRG.68177"; transcript_id "MSTRG.68177.38"; exon_number "28";
chr16	StringTie	exon	18547228	18547300	1000	-	.	gene_id "MSTRG.68177"; transcript_id "MSTRG.68177.38"; exon_number "29";
chr16	StringTie	exon	18549521	18549627	1000	-	.	gene_id "MSTRG.68177"; transcript_id "MSTRG.68177.38"; exon_number "30";
chr16	StringTie	exon	18551439	18551539	1000	-	.	gene_id "MSTRG.68177"; transcript_id "MSTRG.68177.38"; exon_number "31";
chr16	StringTie	exon	18554807	18554852	1000	-	.	gene_id "MSTRG.68177"; transcript_id "MSTRG.68177.38"; exon_number "32";
chr16	StringTie	exon	18557702	18557791	1000	-	.	gene_id "MSTRG.68177"; transcript_id "MSTRG.68177.38"; exon_number "33";
chr16	StringTie	exon	18561876	18562161	1000	-	.	gene_id "MSTRG.68177"; transcript_id "MSTRG.68177.38"; exon_number "34";
chr16	StringTie	transcript	18417284	18562176	1000	-	.	gene_id "MSTRG.68177"; transcript_id "MSTRG.68177.39";
chr16	StringTie	exon	18417284	18417968	1000	-	.	gene_id "MSTRG.68177"; transcript_id "MSTRG.68177.39"; exon_number "1";
chr16	StringTie	exon	18418392	18426731	1000	-	.	gene_id "MSTRG.68177"; transcript_id "MSTRG.68177.39"; exon_number "2";
chr16	StringTie	exon	18429010	18429120	1000	-	.	gene_id "MSTRG.68177"; transcript_id "MSTRG.68177.39"; exon_number "3";
chr16	StringTie	exon	18430815	18430898	1000	-	.	gene_id "MSTRG.68177"; transcript_id "MSTRG.68177.39"; exon_number "4";
chr16	StringTie	exon	18431807	18431948	1000	-	.	gene_id "MSTRG.68177"; transcript_id "MSTRG.68177.39"; exon_number "5";
chr16	StringTie	exon	18433348	18433354	1000	-	.	gene_id "MSTRG.68177"; transcript_id "MSTRG.68177.39"; exon_number "6";
chr16	StringTie	exon	18514383	18514483	1000	-	.	gene_id "MSTRG.68177"; transcript_id "MSTRG.68177.39"; exon_number "7";
chr16	StringTie	exon	18515883	18516010	1000	-	.	gene_id "MSTRG.68177"; transcript_id "MSTRG.68177.39"; exon_number "8";
chr16	StringTie	exon	18517189	18517302	1000	-	.	gene_id "MSTRG.68177"; transcript_id "MSTRG.68177.39"; exon_number "9";
chr16	StringTie	exon	18519229	18519660	1000	-	.	gene_id "MSTRG.68177"; transcript_id "MSTRG.68177.39"; exon_number "10";
chr16	StringTie	exon	18520597	18520679	1000	-	.	gene_id "MSTRG.68177"; transcript_id "MSTRG.68177.39"; exon_number "11";
chr16	StringTie	exon	18520765	18520983	1000	-	.	gene_id "MSTRG.68177"; transcript_id "MSTRG.68177.39"; exon_number "12";
chr16	StringTie	exon	18523844	18523939	1000	-	.	gene_id "MSTRG.68177"; transcript_id "MSTRG.68177.39"; exon_number "13";
chr16	StringTie	exon	18524489	18524552	1000	-	.	gene_id "MSTRG.68177"; transcript_id "MSTRG.68177.39"; exon_number "14";
chr16	StringTie	exon	18527537	18527624	1000	-	.	gene_id "MSTRG.68177"; transcript_id "MSTRG.68177.39"; exon_number "15";
chr16	StringTie	exon	18528013	18528071	1000	-	.	gene_id "MSTRG.68177"; transcript_id "MSTRG.68177.39"; exon_number "16";
chr16	StringTie	exon	18529501	18529637	1000	-	.	gene_id "MSTRG.68177"; transcript_id "MSTRG.68177.39"; exon_number "17";
chr16	StringTie	exon	18531037	18531168	1000	-	.	gene_id "MSTRG.68177"; transcript_id "MSTRG.68177.39"; exon_number "18";
chr16	StringTie	exon	18531466	18531607	1000	-	.	gene_id "MSTRG.68177"; transcript_id "MSTRG.68177.39"; exon_number "19";
chr16	StringTie	exon	18533005	18533179	1000	-	.	gene_id "MSTRG.68177"; transcript_id "MSTRG.68177.39"; exon_number "20";
chr16	StringTie	exon	18538526	18538676	1000	-	.	gene_id "MSTRG.68177"; transcript_id "MSTRG.68177.39"; exon_number "21";
chr16	StringTie	exon	18538859	18538964	1000	-	.	gene_id "MSTRG.68177"; transcript_id "MSTRG.68177.39"; exon_number "22";
chr16	StringTie	exon	18542172	18542261	1000	-	.	gene_id "MSTRG.68177"; transcript_id "MSTRG.68177.39"; exon_number "23";
chr16	StringTie	exon	18542594	18542731	1000	-	.	gene_id "MSTRG.68177"; transcript_id "MSTRG.68177.39"; exon_number "24";
chr16	StringTie	exon	18543617	18543769	1000	-	.	gene_id "MSTRG.68177"; transcript_id "MSTRG.68177.39"; exon_number "25";
chr16	StringTie	exon	18547228	18547300	1000	-	.	gene_id "MSTRG.68177"; transcript_id "MSTRG.68177.39"; exon_number "26";
chr16	StringTie	exon	18549521	18549627	1000	-	.	gene_id "MSTRG.68177"; transcript_id "MSTRG.68177.39"; exon_number "27";
chr16	StringTie	exon	18551439	18551539	1000	-	.	gene_id "MSTRG.68177"; transcript_id "MSTRG.68177.39"; exon_number "28";
chr16	StringTie	exon	18554807	18554852	1000	-	.	gene_id "MSTRG.68177"; transcript_id "MSTRG.68177.39"; exon_number "29";
chr16	StringTie	exon	18557702	18557791	1000	-	.	gene_id "MSTRG.68177"; transcript_id "MSTRG.68177.39"; exon_number "30";
chr16	StringTie	exon	18558677	18558854	1000	-	.	gene_id "MSTRG.68177"; transcript_id "MSTRG.68177.39"; exon_number "31";
chr16	StringTie	exon	18561876	18562176	1000	-	.	gene_id "MSTRG.68177"; transcript_id "MSTRG.68177.39"; exon_number "32";
chr16	StringTie	transcript	18417284	18562112	1000	-	.	gene_id "MSTRG.68177"; transcript_id "MSTRG.68177.40";
chr16	StringTie	exon	18417284	18417968	1000	-	.	gene_id "MSTRG.68177"; transcript_id "MSTRG.68177.40"; exon_number "1";
chr16	StringTie	exon	18418392	18418420	1000	-	.	gene_id "MSTRG.68177"; transcript_id "MSTRG.68177.40"; exon_number "2";
chr16	StringTie	exon	18500316	18500567	1000	-	.	gene_id "MSTRG.68177"; transcript_id "MSTRG.68177.40"; exon_number "3";
chr16	StringTie	exon	18500991	18501083	1000	-	.	gene_id "MSTRG.68177"; transcript_id "MSTRG.68177.40"; exon_number "4";
chr16	StringTie	exon	18506873	18506992	1000	-	.	gene_id "MSTRG.68177"; transcript_id "MSTRG.68177.40"; exon_number "5";
chr16	StringTie	exon	18509166	18509267	1000	-	.	gene_id "MSTRG.68177"; transcript_id "MSTRG.68177.40"; exon_number "6";
chr16	StringTie	exon	18511546	18511656	1000	-	.	gene_id "MSTRG.68177"; transcript_id "MSTRG.68177.40"; exon_number "7";
chr16	StringTie	exon	18513350	18513433	1000	-	.	gene_id "MSTRG.68177"; transcript_id "MSTRG.68177.40"; exon_number "8";
chr16	StringTie	exon	18514342	18514483	1000	-	.	gene_id "MSTRG.68177"; transcript_id "MSTRG.68177.40"; exon_number "9";
chr16	StringTie	exon	18515883	18516010	1000	-	.	gene_id "MSTRG.68177"; transcript_id "MSTRG.68177.40"; exon_number "10";
chr16	StringTie	exon	18517189	18517302	1000	-	.	gene_id "MSTRG.68177"; transcript_id "MSTRG.68177.40"; exon_number "11";
chr16	StringTie	exon	18519229	18519355	1000	-	.	gene_id "MSTRG.68177"; transcript_id "MSTRG.68177.40"; exon_number "12";
chr16	StringTie	exon	18519501	18519660	1000	-	.	gene_id "MSTRG.68177"; transcript_id "MSTRG.68177.40"; exon_number "13";
chr16	StringTie	exon	18520597	18520679	1000	-	.	gene_id "MSTRG.68177"; transcript_id "MSTRG.68177.40"; exon_number "14";
chr16	StringTie	exon	18520765	18520983	1000	-	.	gene_id "MSTRG.68177"; transcript_id "MSTRG.68177.40"; exon_number "15";
chr16	StringTie	exon	18523844	18523939	1000	-	.	gene_id "MSTRG.68177"; transcript_id "MSTRG.68177.40"; exon_number "16";
chr16	StringTie	exon	18524489	18524552	1000	-	.	gene_id "MSTRG.68177"; transcript_id "MSTRG.68177.40"; exon_number "17";
chr16	StringTie	exon	18527537	18527624	1000	-	.	gene_id "MSTRG.68177"; transcript_id "MSTRG.68177.40"; exon_number "18";
chr16	StringTie	exon	18529501	18529637	1000	-	.	gene_id "MSTRG.68177"; transcript_id "MSTRG.68177.40"; exon_number "19";
chr16	StringTie	exon	18531037	18531168	1000	-	.	gene_id "MSTRG.68177"; transcript_id "MSTRG.68177.40"; exon_number "20";
chr16	StringTie	exon	18531466	18531607	1000	-	.	gene_id "MSTRG.68177"; transcript_id "MSTRG.68177.40"; exon_number "21";
chr16	StringTie	exon	18533005	18533179	1000	-	.	gene_id "MSTRG.68177"; transcript_id "MSTRG.68177.40"; exon_number "22";
chr16	StringTie	exon	18538526	18538676	1000	-	.	gene_id "MSTRG.68177"; transcript_id "MSTRG.68177.40"; exon_number "23";
chr16	StringTie	exon	18538859	18538964	1000	-	.	gene_id "MSTRG.68177"; transcript_id "MSTRG.68177.40"; exon_number "24";
chr16	StringTie	exon	18542172	18542261	1000	-	.	gene_id "MSTRG.68177"; transcript_id "MSTRG.68177.40"; exon_number "25";
chr16	StringTie	exon	18542594	18542731	1000	-	.	gene_id "MSTRG.68177"; transcript_id "MSTRG.68177.40"; exon_number "26";
chr16	StringTie	exon	18543617	18543769	1000	-	.	gene_id "MSTRG.68177"; transcript_id "MSTRG.68177.40"; exon_number "27";
chr16	StringTie	exon	18547228	18547300	1000	-	.	gene_id "MSTRG.68177"; transcript_id "MSTRG.68177.40"; exon_number "28";
chr16	StringTie	exon	18549521	18549627	1000	-	.	gene_id "MSTRG.68177"; transcript_id "MSTRG.68177.40"; exon_number "29";
chr16	StringTie	exon	18551439	18551539	1000	-	.	gene_id "MSTRG.68177"; transcript_id "MSTRG.68177.40"; exon_number "30";
chr16	StringTie	exon	18554807	18554852	1000	-	.	gene_id "MSTRG.68177"; transcript_id "MSTRG.68177.40"; exon_number "31";
chr16	StringTie	exon	18557702	18557791	1000	-	.	gene_id "MSTRG.68177"; transcript_id "MSTRG.68177.40"; exon_number "32";
chr16	StringTie	exon	18561876	18562112	1000	-	.	gene_id "MSTRG.68177"; transcript_id "MSTRG.68177.40"; exon_number "33";
chr16	StringTie	transcript	18417285	18562120	1000	-	.	gene_id "MSTRG.68177"; transcript_id "MSTRG.68177.41";
chr16	StringTie	exon	18417285	18417968	1000	-	.	gene_id "MSTRG.68177"; transcript_id "MSTRG.68177.41"; exon_number "1";
chr16	StringTie	exon	18418392	18418484	1000	-	.	gene_id "MSTRG.68177"; transcript_id "MSTRG.68177.41"; exon_number "2";
chr16	StringTie	exon	18424274	18424294	1000	-	.	gene_id "MSTRG.68177"; transcript_id "MSTRG.68177.41"; exon_number "3";
chr16	StringTie	exon	18501060	18501083	1000	-	.	gene_id "MSTRG.68177"; transcript_id "MSTRG.68177.41"; exon_number "4";
chr16	StringTie	exon	18506873	18506992	1000	-	.	gene_id "MSTRG.68177"; transcript_id "MSTRG.68177.41"; exon_number "5";
chr16	StringTie	exon	18509166	18509267	1000	-	.	gene_id "MSTRG.68177"; transcript_id "MSTRG.68177.41"; exon_number "6";
chr16	StringTie	exon	18511546	18511656	1000	-	.	gene_id "MSTRG.68177"; transcript_id "MSTRG.68177.41"; exon_number "7";
chr16	StringTie	exon	18513350	18513433	1000	-	.	gene_id "MSTRG.68177"; transcript_id "MSTRG.68177.41"; exon_number "8";
chr16	StringTie	exon	18514342	18514483	1000	-	.	gene_id "MSTRG.68177"; transcript_id "MSTRG.68177.41"; exon_number "9";
chr16	StringTie	exon	18515883	18516010	1000	-	.	gene_id "MSTRG.68177"; transcript_id "MSTRG.68177.41"; exon_number "10";
chr16	StringTie	exon	18517189	18517302	1000	-	.	gene_id "MSTRG.68177"; transcript_id "MSTRG.68177.41"; exon_number "11";
chr16	StringTie	exon	18519229	18519355	1000	-	.	gene_id "MSTRG.68177"; transcript_id "MSTRG.68177.41"; exon_number "12";
chr16	StringTie	exon	18519501	18519660	1000	-	.	gene_id "MSTRG.68177"; transcript_id "MSTRG.68177.41"; exon_number "13";
chr16	StringTie	exon	18520597	18520679	1000	-	.	gene_id "MSTRG.68177"; transcript_id "MSTRG.68177.41"; exon_number "14";
chr16	StringTie	exon	18520765	18520983	1000	-	.	gene_id "MSTRG.68177"; transcript_id "MSTRG.68177.41"; exon_number "15";
chr16	StringTie	exon	18523844	18523939	1000	-	.	gene_id "MSTRG.68177"; transcript_id "MSTRG.68177.41"; exon_number "16";
chr16	StringTie	exon	18524489	18524552	1000	-	.	gene_id "MSTRG.68177"; transcript_id "MSTRG.68177.41"; exon_number "17";
chr16	StringTie	exon	18527537	18527624	1000	-	.	gene_id "MSTRG.68177"; transcript_id "MSTRG.68177.41"; exon_number "18";
chr16	StringTie	exon	18528013	18528071	1000	-	.	gene_id "MSTRG.68177"; transcript_id "MSTRG.68177.41"; exon_number "19";
chr16	StringTie	exon	18528843	18528964	1000	-	.	gene_id "MSTRG.68177"; transcript_id "MSTRG.68177.41"; exon_number "20";
chr16	StringTie	exon	18529501	18529637	1000	-	.	gene_id "MSTRG.68177"; transcript_id "MSTRG.68177.41"; exon_number "21";
chr16	StringTie	exon	18531037	18531168	1000	-	.	gene_id "MSTRG.68177"; transcript_id "MSTRG.68177.41"; exon_number "22";
chr16	StringTie	exon	18531466	18531607	1000	-	.	gene_id "MSTRG.68177"; transcript_id "MSTRG.68177.41"; exon_number "23";
chr16	StringTie	exon	18533005	18533179	1000	-	.	gene_id "MSTRG.68177"; transcript_id "MSTRG.68177.41"; exon_number "24";
chr16	StringTie	exon	18538526	18538676	1000	-	.	gene_id "MSTRG.68177"; transcript_id "MSTRG.68177.41"; exon_number "25";
chr16	StringTie	exon	18538859	18538964	1000	-	.	gene_id "MSTRG.68177"; transcript_id "MSTRG.68177.41"; exon_number "26";
chr16	StringTie	exon	18542172	18542261	1000	-	.	gene_id "MSTRG.68177"; transcript_id "MSTRG.68177.41"; exon_number "27";
chr16	StringTie	exon	18542594	18542731	1000	-	.	gene_id "MSTRG.68177"; transcript_id "MSTRG.68177.41"; exon_number "28";
chr16	StringTie	exon	18543617	18543769	1000	-	.	gene_id "MSTRG.68177"; transcript_id "MSTRG.68177.41"; exon_number "29";
chr16	StringTie	exon	18547228	18547300	1000	-	.	gene_id "MSTRG.68177"; transcript_id "MSTRG.68177.41"; exon_number "30";
chr16	StringTie	exon	18549521	18549627	1000	-	.	gene_id "MSTRG.68177"; transcript_id "MSTRG.68177.41"; exon_number "31";
chr16	StringTie	exon	18551486	18551539	1000	-	.	gene_id "MSTRG.68177"; transcript_id "MSTRG.68177.41"; exon_number "32";
chr16	StringTie	exon	18554807	18554852	1000	-	.	gene_id "MSTRG.68177"; transcript_id "MSTRG.68177.41"; exon_number "33";
chr16	StringTie	exon	18557702	18557791	1000	-	.	gene_id "MSTRG.68177"; transcript_id "MSTRG.68177.41"; exon_number "34";
chr16	StringTie	exon	18561876	18562120	1000	-	.	gene_id "MSTRG.68177"; transcript_id "MSTRG.68177.41"; exon_number "35";
chr16	StringTie	transcript	18417289	18511702	1000	-	.	gene_id "MSTRG.68177"; transcript_id "MSTRG.68177.42";
chr16	StringTie	exon	18417289	18417968	1000	-	.	gene_id "MSTRG.68177"; transcript_id "MSTRG.68177.42"; exon_number "1";
chr16	StringTie	exon	18418392	18418453	1000	-	.	gene_id "MSTRG.68177"; transcript_id "MSTRG.68177.42"; exon_number "2";
chr16	StringTie	exon	18500991	18501083	1000	-	.	gene_id "MSTRG.68177"; transcript_id "MSTRG.68177.42"; exon_number "3";
chr16	StringTie	exon	18506873	18506992	1000	-	.	gene_id "MSTRG.68177"; transcript_id "MSTRG.68177.42"; exon_number "4";
chr16	StringTie	exon	18509166	18509267	1000	-	.	gene_id "MSTRG.68177"; transcript_id "MSTRG.68177.42"; exon_number "5";
chr16	StringTie	exon	18511546	18511702	1000	-	.	gene_id "MSTRG.68177"; transcript_id "MSTRG.68177.42"; exon_number "6";
chr16	StringTie	transcript	18417292	18511843	1000	-	.	gene_id "MSTRG.68177"; transcript_id "MSTRG.68177.43";
chr16	StringTie	exon	18417292	18417968	1000	-	.	gene_id "MSTRG.68177"; transcript_id "MSTRG.68177.43"; exon_number "1";
chr16	StringTie	exon	18418392	18418484	1000	-	.	gene_id "MSTRG.68177"; transcript_id "MSTRG.68177.43"; exon_number "2";
chr16	StringTie	exon	18424274	18424393	1000	-	.	gene_id "MSTRG.68177"; transcript_id "MSTRG.68177.43"; exon_number "3";
chr16	StringTie	exon	18426630	18426652	1000	-	.	gene_id "MSTRG.68177"; transcript_id "MSTRG.68177.43"; exon_number "4";
chr16	StringTie	exon	18506880	18506992	1000	-	.	gene_id "MSTRG.68177"; transcript_id "MSTRG.68177.43"; exon_number "5";
chr16	StringTie	exon	18509166	18511843	1000	-	.	gene_id "MSTRG.68177"; transcript_id "MSTRG.68177.43"; exon_number "6";
chr16	StringTie	transcript	18417295	18516014	1000	-	.	gene_id "MSTRG.68177"; transcript_id "MSTRG.68177.44";
chr16	StringTie	exon	18417295	18417968	1000	-	.	gene_id "MSTRG.68177"; transcript_id "MSTRG.68177.44"; exon_number "1";
chr16	StringTie	exon	18418392	18418484	1000	-	.	gene_id "MSTRG.68177"; transcript_id "MSTRG.68177.44"; exon_number "2";
chr16	StringTie	exon	18424274	18424350	1000	-	.	gene_id "MSTRG.68177"; transcript_id "MSTRG.68177.44"; exon_number "3";
chr16	StringTie	exon	18506913	18506992	1000	-	.	gene_id "MSTRG.68177"; transcript_id "MSTRG.68177.44"; exon_number "4";
chr16	StringTie	exon	18509166	18509267	1000	-	.	gene_id "MSTRG.68177"; transcript_id "MSTRG.68177.44"; exon_number "5";
chr16	StringTie	exon	18511546	18511656	1000	-	.	gene_id "MSTRG.68177"; transcript_id "MSTRG.68177.44"; exon_number "6";
chr16	StringTie	exon	18513350	18513433	1000	-	.	gene_id "MSTRG.68177"; transcript_id "MSTRG.68177.44"; exon_number "7";
chr16	StringTie	exon	18514342	18514483	1000	-	.	gene_id "MSTRG.68177"; transcript_id "MSTRG.68177.44"; exon_number "8";
chr16	StringTie	exon	18515883	18516014	1000	-	.	gene_id "MSTRG.68177"; transcript_id "MSTRG.68177.44"; exon_number "9";
chr16	StringTie	transcript	18417295	18517304	1000	-	.	gene_id "MSTRG.68177"; transcript_id "MSTRG.68177.45";
chr16	StringTie	exon	18417295	18417968	1000	-	.	gene_id "MSTRG.68177"; transcript_id "MSTRG.68177.45"; exon_number "1";
chr16	StringTie	exon	18418392	18418484	1000	-	.	gene_id "MSTRG.68177"; transcript_id "MSTRG.68177.45"; exon_number "2";
chr16	StringTie	exon	18424274	18424393	1000	-	.	gene_id "MSTRG.68177"; transcript_id "MSTRG.68177.45"; exon_number "3";
chr16	StringTie	exon	18426630	18426671	1000	-	.	gene_id "MSTRG.68177"; transcript_id "MSTRG.68177.45"; exon_number "4";
chr16	StringTie	exon	18506958	18506992	1000	-	.	gene_id "MSTRG.68177"; transcript_id "MSTRG.68177.45"; exon_number "5";
chr16	StringTie	exon	18509166	18509267	1000	-	.	gene_id "MSTRG.68177"; transcript_id "MSTRG.68177.45"; exon_number "6";
chr16	StringTie	exon	18511546	18511656	1000	-	.	gene_id "MSTRG.68177"; transcript_id "MSTRG.68177.45"; exon_number "7";
chr16	StringTie	exon	18513350	18513433	1000	-	.	gene_id "MSTRG.68177"; transcript_id "MSTRG.68177.45"; exon_number "8";
chr16	StringTie	exon	18514342	18514483	1000	-	.	gene_id "MSTRG.68177"; transcript_id "MSTRG.68177.45"; exon_number "9";
chr16	StringTie	exon	18515883	18516010	1000	-	.	gene_id "MSTRG.68177"; transcript_id "MSTRG.68177.45"; exon_number "10";
chr16	StringTie	exon	18517189	18517304	1000	-	.	gene_id "MSTRG.68177"; transcript_id "MSTRG.68177.45"; exon_number "11";
chr16	StringTie	transcript	18417295	18562132	1000	-	.	gene_id "MSTRG.68177"; transcript_id "MSTRG.68177.46";
chr16	StringTie	exon	18417295	18417968	1000	-	.	gene_id "MSTRG.68177"; transcript_id "MSTRG.68177.46"; exon_number "1";
chr16	StringTie	exon	18418392	18418484	1000	-	.	gene_id "MSTRG.68177"; transcript_id "MSTRG.68177.46"; exon_number "2";
chr16	StringTie	exon	18424274	18424393	1000	-	.	gene_id "MSTRG.68177"; transcript_id "MSTRG.68177.46"; exon_number "3";
chr16	StringTie	exon	18426630	18426731	1000	-	.	gene_id "MSTRG.68177"; transcript_id "MSTRG.68177.46"; exon_number "4";
chr16	StringTie	exon	18429010	18429120	1000	-	.	gene_id "MSTRG.68177"; transcript_id "MSTRG.68177.46"; exon_number "5";
chr16	StringTie	exon	18430815	18430898	1000	-	.	gene_id "MSTRG.68177"; transcript_id "MSTRG.68177.46"; exon_number "6";
chr16	StringTie	exon	18431807	18431948	1000	-	.	gene_id "MSTRG.68177"; transcript_id "MSTRG.68177.46"; exon_number "7";
chr16	StringTie	exon	18433348	18433378	1000	-	.	gene_id "MSTRG.68177"; transcript_id "MSTRG.68177.46"; exon_number "8";
chr16	StringTie	exon	18514388	18514483	1000	-	.	gene_id "MSTRG.68177"; transcript_id "MSTRG.68177.46"; exon_number "9";
chr16	StringTie	exon	18515883	18516010	1000	-	.	gene_id "MSTRG.68177"; transcript_id "MSTRG.68177.46"; exon_number "10";
chr16	StringTie	exon	18517189	18517302	1000	-	.	gene_id "MSTRG.68177"; transcript_id "MSTRG.68177.46"; exon_number "11";
chr16	StringTie	exon	18519229	18519355	1000	-	.	gene_id "MSTRG.68177"; transcript_id "MSTRG.68177.46"; exon_number "12";
chr16	StringTie	exon	18519501	18519660	1000	-	.	gene_id "MSTRG.68177"; transcript_id "MSTRG.68177.46"; exon_number "13";
chr16	StringTie	exon	18520597	18520679	1000	-	.	gene_id "MSTRG.68177"; transcript_id "MSTRG.68177.46"; exon_number "14";
chr16	StringTie	exon	18520765	18520983	1000	-	.	gene_id "MSTRG.68177"; transcript_id "MSTRG.68177.46"; exon_number "15";
chr16	StringTie	exon	18523844	18523939	1000	-	.	gene_id "MSTRG.68177"; transcript_id "MSTRG.68177.46"; exon_number "16";
chr16	StringTie	exon	18524489	18524552	1000	-	.	gene_id "MSTRG.68177"; transcript_id "MSTRG.68177.46"; exon_number "17";
chr16	StringTie	exon	18527537	18527624	1000	-	.	gene_id "MSTRG.68177"; transcript_id "MSTRG.68177.46"; exon_number "18";
chr16	StringTie	exon	18529501	18529637	1000	-	.	gene_id "MSTRG.68177"; transcript_id "MSTRG.68177.46"; exon_number "19";
chr16	StringTie	exon	18531037	18531168	1000	-	.	gene_id "MSTRG.68177"; transcript_id "MSTRG.68177.46"; exon_number "20";
chr16	StringTie	exon	18531466	18531607	1000	-	.	gene_id "MSTRG.68177"; transcript_id "MSTRG.68177.46"; exon_number "21";
chr16	StringTie	exon	18533005	18533179	1000	-	.	gene_id "MSTRG.68177"; transcript_id "MSTRG.68177.46"; exon_number "22";
chr16	StringTie	exon	18538526	18538676	1000	-	.	gene_id "MSTRG.68177"; transcript_id "MSTRG.68177.46"; exon_number "23";
chr16	StringTie	exon	18538859	18538964	1000	-	.	gene_id "MSTRG.68177"; transcript_id "MSTRG.68177.46"; exon_number "24";
chr16	StringTie	exon	18542172	18542261	1000	-	.	gene_id "MSTRG.68177"; transcript_id "MSTRG.68177.46"; exon_number "25";
chr16	StringTie	exon	18542594	18542731	1000	-	.	gene_id "MSTRG.68177"; transcript_id "MSTRG.68177.46"; exon_number "26";
chr16	StringTie	exon	18543617	18543769	1000	-	.	gene_id "MSTRG.68177"; transcript_id "MSTRG.68177.46"; exon_number "27";
chr16	StringTie	exon	18547228	18547300	1000	-	.	gene_id "MSTRG.68177"; transcript_id "MSTRG.68177.46"; exon_number "28";
chr16	StringTie	exon	18549521	18549627	1000	-	.	gene_id "MSTRG.68177"; transcript_id "MSTRG.68177.46"; exon_number "29";
chr16	StringTie	exon	18551439	18551539	1000	-	.	gene_id "MSTRG.68177"; transcript_id "MSTRG.68177.46"; exon_number "30";
chr16	StringTie	exon	18554807	18554852	1000	-	.	gene_id "MSTRG.68177"; transcript_id "MSTRG.68177.46"; exon_number "31";
chr16	StringTie	exon	18557702	18557791	1000	-	.	gene_id "MSTRG.68177"; transcript_id "MSTRG.68177.46"; exon_number "32";
chr16	StringTie	exon	18561876	18562132	1000	-	.	gene_id "MSTRG.68177"; transcript_id "MSTRG.68177.46"; exon_number "33";
chr16	StringTie	transcript	18417296	18513449	1000	-	.	gene_id "MSTRG.68177"; transcript_id "MSTRG.68177.47";
chr16	StringTie	exon	18417296	18417968	1000	-	.	gene_id "MSTRG.68177"; transcript_id "MSTRG.68177.47"; exon_number "1";
chr16	StringTie	exon	18418392	18418484	1000	-	.	gene_id "MSTRG.68177"; transcript_id "MSTRG.68177.47"; exon_number "2";
chr16	StringTie	exon	18424274	18424393	1000	-	.	gene_id "MSTRG.68177"; transcript_id "MSTRG.68177.47"; exon_number "3";
chr16	StringTie	exon	18426630	18426639	1000	-	.	gene_id "MSTRG.68177"; transcript_id "MSTRG.68177.47"; exon_number "4";
chr16	StringTie	exon	18506951	18506992	1000	-	.	gene_id "MSTRG.68177"; transcript_id "MSTRG.68177.47"; exon_number "5";
chr16	StringTie	exon	18509166	18509267	1000	-	.	gene_id "MSTRG.68177"; transcript_id "MSTRG.68177.47"; exon_number "6";
chr16	StringTie	exon	18511546	18511656	1000	-	.	gene_id "MSTRG.68177"; transcript_id "MSTRG.68177.47"; exon_number "7";
chr16	StringTie	exon	18513350	18513449	1000	-	.	gene_id "MSTRG.68177"; transcript_id "MSTRG.68177.47"; exon_number "8";
chr16	StringTie	transcript	18417299	18514698	1000	-	.	gene_id "MSTRG.68177"; transcript_id "MSTRG.68177.48";
chr16	StringTie	exon	18417299	18417968	1000	-	.	gene_id "MSTRG.68177"; transcript_id "MSTRG.68177.48"; exon_number "1";
chr16	StringTie	exon	18418392	18418484	1000	-	.	gene_id "MSTRG.68177"; transcript_id "MSTRG.68177.48"; exon_number "2";
chr16	StringTie	exon	18424274	18424393	1000	-	.	gene_id "MSTRG.68177"; transcript_id "MSTRG.68177.48"; exon_number "3";
chr16	StringTie	exon	18426630	18426731	1000	-	.	gene_id "MSTRG.68177"; transcript_id "MSTRG.68177.48"; exon_number "4";
chr16	StringTie	exon	18429010	18429120	1000	-	.	gene_id "MSTRG.68177"; transcript_id "MSTRG.68177.48"; exon_number "5";
chr16	StringTie	exon	18430815	18430898	1000	-	.	gene_id "MSTRG.68177"; transcript_id "MSTRG.68177.48"; exon_number "6";
chr16	StringTie	exon	18431807	18431948	1000	-	.	gene_id "MSTRG.68177"; transcript_id "MSTRG.68177.48"; exon_number "7";
chr16	StringTie	exon	18433348	18433368	1000	-	.	gene_id "MSTRG.68177"; transcript_id "MSTRG.68177.48"; exon_number "8";
chr16	StringTie	exon	18514354	18514698	1000	-	.	gene_id "MSTRG.68177"; transcript_id "MSTRG.68177.48"; exon_number "9";
chr16	StringTie	transcript	18417299	18562042	1000	-	.	gene_id "MSTRG.68177"; transcript_id "MSTRG.68177.49";
chr16	StringTie	exon	18417299	18418484	1000	-	.	gene_id "MSTRG.68177"; transcript_id "MSTRG.68177.49"; exon_number "1";
chr16	StringTie	exon	18424274	18424393	1000	-	.	gene_id "MSTRG.68177"; transcript_id "MSTRG.68177.49"; exon_number "2";
chr16	StringTie	exon	18426630	18429120	1000	-	.	gene_id "MSTRG.68177"; transcript_id "MSTRG.68177.49"; exon_number "3";
chr16	StringTie	exon	18430815	18430898	1000	-	.	gene_id "MSTRG.68177"; transcript_id "MSTRG.68177.49"; exon_number "4";
chr16	StringTie	exon	18431807	18431828	1000	-	.	gene_id "MSTRG.68177"; transcript_id "MSTRG.68177.49"; exon_number "5";
chr16	StringTie	exon	18513393	18513433	1000	-	.	gene_id "MSTRG.68177"; transcript_id "MSTRG.68177.49"; exon_number "6";
chr16	StringTie	exon	18514342	18514483	1000	-	.	gene_id "MSTRG.68177"; transcript_id "MSTRG.68177.49"; exon_number "7";
chr16	StringTie	exon	18515883	18516010	1000	-	.	gene_id "MSTRG.68177"; transcript_id "MSTRG.68177.49"; exon_number "8";
chr16	StringTie	exon	18517189	18517302	1000	-	.	gene_id "MSTRG.68177"; transcript_id "MSTRG.68177.49"; exon_number "9";
chr16	StringTie	exon	18519229	18519355	1000	-	.	gene_id "MSTRG.68177"; transcript_id "MSTRG.68177.49"; exon_number "10";
chr16	StringTie	exon	18519501	18519660	1000	-	.	gene_id "MSTRG.68177"; transcript_id "MSTRG.68177.49"; exon_number "11";
chr16	StringTie	exon	18520597	18520679	1000	-	.	gene_id "MSTRG.68177"; transcript_id "MSTRG.68177.49"; exon_number "12";
chr16	StringTie	exon	18520765	18520983	1000	-	.	gene_id "MSTRG.68177"; transcript_id "MSTRG.68177.49"; exon_number "13";
chr16	StringTie	exon	18523844	18523939	1000	-	.	gene_id "MSTRG.68177"; transcript_id "MSTRG.68177.49"; exon_number "14";
chr16	StringTie	exon	18524489	18524552	1000	-	.	gene_id "MSTRG.68177"; transcript_id "MSTRG.68177.49"; exon_number "15";
chr16	StringTie	exon	18527537	18527624	1000	-	.	gene_id "MSTRG.68177"; transcript_id "MSTRG.68177.49"; exon_number "16";
chr16	StringTie	exon	18528013	18528071	1000	-	.	gene_id "MSTRG.68177"; transcript_id "MSTRG.68177.49"; exon_number "17";
chr16	StringTie	exon	18529501	18529637	1000	-	.	gene_id "MSTRG.68177"; transcript_id "MSTRG.68177.49"; exon_number "18";
chr16	StringTie	exon	18531037	18531168	1000	-	.	gene_id "MSTRG.68177"; transcript_id "MSTRG.68177.49"; exon_number "19";
chr16	StringTie	exon	18531466	18531607	1000	-	.	gene_id "MSTRG.68177"; transcript_id "MSTRG.68177.49"; exon_number "20";
chr16	StringTie	exon	18533005	18533179	1000	-	.	gene_id "MSTRG.68177"; transcript_id "MSTRG.68177.49"; exon_number "21";
chr16	StringTie	exon	18538526	18538676	1000	-	.	gene_id "MSTRG.68177"; transcript_id "MSTRG.68177.49"; exon_number "22";
chr16	StringTie	exon	18538859	18538964	1000	-	.	gene_id "MSTRG.68177"; transcript_id "MSTRG.68177.49"; exon_number "23";
chr16	StringTie	exon	18542172	18542261	1000	-	.	gene_id "MSTRG.68177"; transcript_id "MSTRG.68177.49"; exon_number "24";
chr16	StringTie	exon	18542594	18542731	1000	-	.	gene_id "MSTRG.68177"; transcript_id "MSTRG.68177.49"; exon_number "25";
chr16	StringTie	exon	18543617	18543769	1000	-	.	gene_id "MSTRG.68177"; transcript_id "MSTRG.68177.49"; exon_number "26";
chr16	StringTie	exon	18547228	18547300	1000	-	.	gene_id "MSTRG.68177"; transcript_id "MSTRG.68177.49"; exon_number "27";
chr16	StringTie	exon	18549521	18549627	1000	-	.	gene_id "MSTRG.68177"; transcript_id "MSTRG.68177.49"; exon_number "28";
chr16	StringTie	exon	18551439	18551539	1000	-	.	gene_id "MSTRG.68177"; transcript_id "MSTRG.68177.49"; exon_number "29";
chr16	StringTie	exon	18554807	18554852	1000	-	.	gene_id "MSTRG.68177"; transcript_id "MSTRG.68177.49"; exon_number "30";
chr16	StringTie	exon	18557702	18557791	1000	-	.	gene_id "MSTRG.68177"; transcript_id "MSTRG.68177.49"; exon_number "31";
chr16	StringTie	exon	18561876	18562042	1000	-	.	gene_id "MSTRG.68177"; transcript_id "MSTRG.68177.49"; exon_number "32";
chr16	StringTie	transcript	18412742	18562177	1000	-	.	gene_id "MSTRG.68177"; transcript_id "MSTRG.68177.5";
chr16	StringTie	exon	18412742	18429120	1000	-	.	gene_id "MSTRG.68177"; transcript_id "MSTRG.68177.5"; exon_number "1";
chr16	StringTie	exon	18430815	18430898	1000	-	.	gene_id "MSTRG.68177"; transcript_id "MSTRG.68177.5"; exon_number "2";
chr16	StringTie	exon	18431807	18431827	1000	-	.	gene_id "MSTRG.68177"; transcript_id "MSTRG.68177.5"; exon_number "3";
chr16	StringTie	exon	18513404	18513433	1000	-	.	gene_id "MSTRG.68177"; transcript_id "MSTRG.68177.5"; exon_number "4";
chr16	StringTie	exon	18514342	18514483	1000	-	.	gene_id "MSTRG.68177"; transcript_id "MSTRG.68177.5"; exon_number "5";
chr16	StringTie	exon	18515883	18516010	1000	-	.	gene_id "MSTRG.68177"; transcript_id "MSTRG.68177.5"; exon_number "6";
chr16	StringTie	exon	18517189	18517302	1000	-	.	gene_id "MSTRG.68177"; transcript_id "MSTRG.68177.5"; exon_number "7";
chr16	StringTie	exon	18519229	18519660	1000	-	.	gene_id "MSTRG.68177"; transcript_id "MSTRG.68177.5"; exon_number "8";
chr16	StringTie	exon	18520597	18520679	1000	-	.	gene_id "MSTRG.68177"; transcript_id "MSTRG.68177.5"; exon_number "9";
chr16	StringTie	exon	18520765	18520983	1000	-	.	gene_id "MSTRG.68177"; transcript_id "MSTRG.68177.5"; exon_number "10";
chr16	StringTie	exon	18523844	18523939	1000	-	.	gene_id "MSTRG.68177"; transcript_id "MSTRG.68177.5"; exon_number "11";
chr16	StringTie	exon	18524489	18524552	1000	-	.	gene_id "MSTRG.68177"; transcript_id "MSTRG.68177.5"; exon_number "12";
chr16	StringTie	exon	18527537	18527624	1000	-	.	gene_id "MSTRG.68177"; transcript_id "MSTRG.68177.5"; exon_number "13";
chr16	StringTie	exon	18529501	18529637	1000	-	.	gene_id "MSTRG.68177"; transcript_id "MSTRG.68177.5"; exon_number "14";
chr16	StringTie	exon	18531037	18531168	1000	-	.	gene_id "MSTRG.68177"; transcript_id "MSTRG.68177.5"; exon_number "15";
chr16	StringTie	exon	18531466	18531607	1000	-	.	gene_id "MSTRG.68177"; transcript_id "MSTRG.68177.5"; exon_number "16";
chr16	StringTie	exon	18533005	18533179	1000	-	.	gene_id "MSTRG.68177"; transcript_id "MSTRG.68177.5"; exon_number "17";
chr16	StringTie	exon	18538526	18538676	1000	-	.	gene_id "MSTRG.68177"; transcript_id "MSTRG.68177.5"; exon_number "18";
chr16	StringTie	exon	18538859	18538964	1000	-	.	gene_id "MSTRG.68177"; transcript_id "MSTRG.68177.5"; exon_number "19";
chr16	StringTie	exon	18542172	18542261	1000	-	.	gene_id "MSTRG.68177"; transcript_id "MSTRG.68177.5"; exon_number "20";
chr16	StringTie	exon	18542594	18542731	1000	-	.	gene_id "MSTRG.68177"; transcript_id "MSTRG.68177.5"; exon_number "21";
chr16	StringTie	exon	18543617	18543769	1000	-	.	gene_id "MSTRG.68177"; transcript_id "MSTRG.68177.5"; exon_number "22";
chr16	StringTie	exon	18547228	18547300	1000	-	.	gene_id "MSTRG.68177"; transcript_id "MSTRG.68177.5"; exon_number "23";
chr16	StringTie	exon	18549521	18549627	1000	-	.	gene_id "MSTRG.68177"; transcript_id "MSTRG.68177.5"; exon_number "24";
chr16	StringTie	exon	18551439	18551539	1000	-	.	gene_id "MSTRG.68177"; transcript_id "MSTRG.68177.5"; exon_number "25";
chr16	StringTie	exon	18554807	18554852	1000	-	.	gene_id "MSTRG.68177"; transcript_id "MSTRG.68177.5"; exon_number "26";
chr16	StringTie	exon	18557702	18557791	1000	-	.	gene_id "MSTRG.68177"; transcript_id "MSTRG.68177.5"; exon_number "27";
chr16	StringTie	exon	18561876	18562177	1000	-	.	gene_id "MSTRG.68177"; transcript_id "MSTRG.68177.5"; exon_number "28";
chr16	StringTie	transcript	18417302	18514484	1000	-	.	gene_id "MSTRG.68177"; transcript_id "MSTRG.68177.50";
chr16	StringTie	exon	18417302	18417968	1000	-	.	gene_id "MSTRG.68177"; transcript_id "MSTRG.68177.50"; exon_number "1";
chr16	StringTie	exon	18418392	18418420	1000	-	.	gene_id "MSTRG.68177"; transcript_id "MSTRG.68177.50"; exon_number "2";
chr16	StringTie	exon	18499999	18500502	1000	-	.	gene_id "MSTRG.68177"; transcript_id "MSTRG.68177.50"; exon_number "3";
chr16	StringTie	exon	18513409	18513433	1000	-	.	gene_id "MSTRG.68177"; transcript_id "MSTRG.68177.50"; exon_number "4";
chr16	StringTie	exon	18514342	18514484	1000	-	.	gene_id "MSTRG.68177"; transcript_id "MSTRG.68177.50"; exon_number "5";
chr16	StringTie	transcript	18417302	18538966	1000	-	.	gene_id "MSTRG.68177"; transcript_id "MSTRG.68177.51";
chr16	StringTie	exon	18417302	18417968	1000	-	.	gene_id "MSTRG.68177"; transcript_id "MSTRG.68177.51"; exon_number "1";
chr16	StringTie	exon	18418392	18418484	1000	-	.	gene_id "MSTRG.68177"; transcript_id "MSTRG.68177.51"; exon_number "2";
chr16	StringTie	exon	18424274	18424393	1000	-	.	gene_id "MSTRG.68177"; transcript_id "MSTRG.68177.51"; exon_number "3";
chr16	StringTie	exon	18426630	18426731	1000	-	.	gene_id "MSTRG.68177"; transcript_id "MSTRG.68177.51"; exon_number "4";
chr16	StringTie	exon	18429010	18429120	1000	-	.	gene_id "MSTRG.68177"; transcript_id "MSTRG.68177.51"; exon_number "5";
chr16	StringTie	exon	18430815	18430830	1000	-	.	gene_id "MSTRG.68177"; transcript_id "MSTRG.68177.51"; exon_number "6";
chr16	StringTie	exon	18500509	18500567	1000	-	.	gene_id "MSTRG.68177"; transcript_id "MSTRG.68177.51"; exon_number "7";
chr16	StringTie	exon	18500991	18501083	1000	-	.	gene_id "MSTRG.68177"; transcript_id "MSTRG.68177.51"; exon_number "8";
chr16	StringTie	exon	18506873	18506992	1000	-	.	gene_id "MSTRG.68177"; transcript_id "MSTRG.68177.51"; exon_number "9";
chr16	StringTie	exon	18509166	18509267	1000	-	.	gene_id "MSTRG.68177"; transcript_id "MSTRG.68177.51"; exon_number "10";
chr16	StringTie	exon	18511546	18511656	1000	-	.	gene_id "MSTRG.68177"; transcript_id "MSTRG.68177.51"; exon_number "11";
chr16	StringTie	exon	18513350	18513433	1000	-	.	gene_id "MSTRG.68177"; transcript_id "MSTRG.68177.51"; exon_number "12";
chr16	StringTie	exon	18514342	18519660	1000	-	.	gene_id "MSTRG.68177"; transcript_id "MSTRG.68177.51"; exon_number "13";
chr16	StringTie	exon	18520597	18520679	1000	-	.	gene_id "MSTRG.68177"; transcript_id "MSTRG.68177.51"; exon_number "14";
chr16	StringTie	exon	18520765	18520983	1000	-	.	gene_id "MSTRG.68177"; transcript_id "MSTRG.68177.51"; exon_number "15";
chr16	StringTie	exon	18523844	18523939	1000	-	.	gene_id "MSTRG.68177"; transcript_id "MSTRG.68177.51"; exon_number "16";
chr16	StringTie	exon	18524489	18524552	1000	-	.	gene_id "MSTRG.68177"; transcript_id "MSTRG.68177.51"; exon_number "17";
chr16	StringTie	exon	18527537	18527624	1000	-	.	gene_id "MSTRG.68177"; transcript_id "MSTRG.68177.51"; exon_number "18";
chr16	StringTie	exon	18528013	18528071	1000	-	.	gene_id "MSTRG.68177"; transcript_id "MSTRG.68177.51"; exon_number "19";
chr16	StringTie	exon	18529501	18529637	1000	-	.	gene_id "MSTRG.68177"; transcript_id "MSTRG.68177.51"; exon_number "20";
chr16	StringTie	exon	18531037	18531168	1000	-	.	gene_id "MSTRG.68177"; transcript_id "MSTRG.68177.51"; exon_number "21";
chr16	StringTie	exon	18531466	18531607	1000	-	.	gene_id "MSTRG.68177"; transcript_id "MSTRG.68177.51"; exon_number "22";
chr16	StringTie	exon	18533005	18533179	1000	-	.	gene_id "MSTRG.68177"; transcript_id "MSTRG.68177.51"; exon_number "23";
chr16	StringTie	exon	18538526	18538966	1000	-	.	gene_id "MSTRG.68177"; transcript_id "MSTRG.68177.51"; exon_number "24";
chr16	StringTie	transcript	18417303	18562145	1000	-	.	gene_id "MSTRG.68177"; transcript_id "MSTRG.68177.52";
chr16	StringTie	exon	18417303	18417968	1000	-	.	gene_id "MSTRG.68177"; transcript_id "MSTRG.68177.52"; exon_number "1";
chr16	StringTie	exon	18418392	18418484	1000	-	.	gene_id "MSTRG.68177"; transcript_id "MSTRG.68177.52"; exon_number "2";
chr16	StringTie	exon	18424274	18424393	1000	-	.	gene_id "MSTRG.68177"; transcript_id "MSTRG.68177.52"; exon_number "3";
chr16	StringTie	exon	18426630	18426731	1000	-	.	gene_id "MSTRG.68177"; transcript_id "MSTRG.68177.52"; exon_number "4";
chr16	StringTie	exon	18429010	18429120	1000	-	.	gene_id "MSTRG.68177"; transcript_id "MSTRG.68177.52"; exon_number "5";
chr16	StringTie	exon	18430815	18430898	1000	-	.	gene_id "MSTRG.68177"; transcript_id "MSTRG.68177.52"; exon_number "6";
chr16	StringTie	exon	18431807	18431853	1000	-	.	gene_id "MSTRG.68177"; transcript_id "MSTRG.68177.52"; exon_number "7";
chr16	StringTie	exon	18513397	18513433	1000	-	.	gene_id "MSTRG.68177"; transcript_id "MSTRG.68177.52"; exon_number "8";
chr16	StringTie	exon	18514342	18514483	1000	-	.	gene_id "MSTRG.68177"; transcript_id "MSTRG.68177.52"; exon_number "9";
chr16	StringTie	exon	18515883	18516010	1000	-	.	gene_id "MSTRG.68177"; transcript_id "MSTRG.68177.52"; exon_number "10";
chr16	StringTie	exon	18517189	18517302	1000	-	.	gene_id "MSTRG.68177"; transcript_id "MSTRG.68177.52"; exon_number "11";
chr16	StringTie	exon	18519229	18519660	1000	-	.	gene_id "MSTRG.68177"; transcript_id "MSTRG.68177.52"; exon_number "12";
chr16	StringTie	exon	18520597	18520679	1000	-	.	gene_id "MSTRG.68177"; transcript_id "MSTRG.68177.52"; exon_number "13";
chr16	StringTie	exon	18520765	18520983	1000	-	.	gene_id "MSTRG.68177"; transcript_id "MSTRG.68177.52"; exon_number "14";
chr16	StringTie	exon	18523844	18523939	1000	-	.	gene_id "MSTRG.68177"; transcript_id "MSTRG.68177.52"; exon_number "15";
chr16	StringTie	exon	18524489	18524552	1000	-	.	gene_id "MSTRG.68177"; transcript_id "MSTRG.68177.52"; exon_number "16";
chr16	StringTie	exon	18527537	18527624	1000	-	.	gene_id "MSTRG.68177"; transcript_id "MSTRG.68177.52"; exon_number "17";
chr16	StringTie	exon	18529501	18529637	1000	-	.	gene_id "MSTRG.68177"; transcript_id "MSTRG.68177.52"; exon_number "18";
chr16	StringTie	exon	18531037	18531168	1000	-	.	gene_id "MSTRG.68177"; transcript_id "MSTRG.68177.52"; exon_number "19";
chr16	StringTie	exon	18531466	18531607	1000	-	.	gene_id "MSTRG.68177"; transcript_id "MSTRG.68177.52"; exon_number "20";
chr16	StringTie	exon	18533005	18533179	1000	-	.	gene_id "MSTRG.68177"; transcript_id "MSTRG.68177.52"; exon_number "21";
chr16	StringTie	exon	18538526	18538676	1000	-	.	gene_id "MSTRG.68177"; transcript_id "MSTRG.68177.52"; exon_number "22";
chr16	StringTie	exon	18538859	18538964	1000	-	.	gene_id "MSTRG.68177"; transcript_id "MSTRG.68177.52"; exon_number "23";
chr16	StringTie	exon	18542172	18542261	1000	-	.	gene_id "MSTRG.68177"; transcript_id "MSTRG.68177.52"; exon_number "24";
chr16	StringTie	exon	18542594	18542731	1000	-	.	gene_id "MSTRG.68177"; transcript_id "MSTRG.68177.52"; exon_number "25";
chr16	StringTie	exon	18543617	18543769	1000	-	.	gene_id "MSTRG.68177"; transcript_id "MSTRG.68177.52"; exon_number "26";
chr16	StringTie	exon	18547228	18547300	1000	-	.	gene_id "MSTRG.68177"; transcript_id "MSTRG.68177.52"; exon_number "27";
chr16	StringTie	exon	18549521	18549627	1000	-	.	gene_id "MSTRG.68177"; transcript_id "MSTRG.68177.52"; exon_number "28";
chr16	StringTie	exon	18551439	18551539	1000	-	.	gene_id "MSTRG.68177"; transcript_id "MSTRG.68177.52"; exon_number "29";
chr16	StringTie	exon	18554807	18554852	1000	-	.	gene_id "MSTRG.68177"; transcript_id "MSTRG.68177.52"; exon_number "30";
chr16	StringTie	exon	18557702	18557791	1000	-	.	gene_id "MSTRG.68177"; transcript_id "MSTRG.68177.52"; exon_number "31";
chr16	StringTie	exon	18561876	18562145	1000	-	.	gene_id "MSTRG.68177"; transcript_id "MSTRG.68177.52"; exon_number "32";
chr16	StringTie	transcript	18417303	18507023	1000	-	.	gene_id "MSTRG.68177"; transcript_id "MSTRG.68177.53";
chr16	StringTie	exon	18417303	18417968	1000	-	.	gene_id "MSTRG.68177"; transcript_id "MSTRG.68177.53"; exon_number "1";
chr16	StringTie	exon	18418392	18418484	1000	-	.	gene_id "MSTRG.68177"; transcript_id "MSTRG.68177.53"; exon_number "2";
chr16	StringTie	exon	18424274	18424363	1000	-	.	gene_id "MSTRG.68177"; transcript_id "MSTRG.68177.53"; exon_number "3";
chr16	StringTie	exon	18501048	18501083	1000	-	.	gene_id "MSTRG.68177"; transcript_id "MSTRG.68177.53"; exon_number "4";
chr16	StringTie	exon	18506873	18507023	1000	-	.	gene_id "MSTRG.68177"; transcript_id "MSTRG.68177.53"; exon_number "5";
chr16	StringTie	transcript	18417305	18511682	1000	-	.	gene_id "MSTRG.68177"; transcript_id "MSTRG.68177.54";
chr16	StringTie	exon	18417305	18417968	1000	-	.	gene_id "MSTRG.68177"; transcript_id "MSTRG.68177.54"; exon_number "1";
chr16	StringTie	exon	18418392	18418421	1000	-	.	gene_id "MSTRG.68177"; transcript_id "MSTRG.68177.54"; exon_number "2";
chr16	StringTie	exon	18500210	18501083	1000	-	.	gene_id "MSTRG.68177"; transcript_id "MSTRG.68177.54"; exon_number "3";
chr16	StringTie	exon	18506873	18506992	1000	-	.	gene_id "MSTRG.68177"; transcript_id "MSTRG.68177.54"; exon_number "4";
chr16	StringTie	exon	18509166	18511682	1000	-	.	gene_id "MSTRG.68177"; transcript_id "MSTRG.68177.54"; exon_number "5";
chr16	StringTie	transcript	18417306	18509280	1000	-	.	gene_id "MSTRG.68177"; transcript_id "MSTRG.68177.55";
chr16	StringTie	exon	18417306	18417968	1000	-	.	gene_id "MSTRG.68177"; transcript_id "MSTRG.68177.55"; exon_number "1";
chr16	StringTie	exon	18418392	18418484	1000	-	.	gene_id "MSTRG.68177"; transcript_id "MSTRG.68177.55"; exon_number "2";
chr16	StringTie	exon	18424274	18424353	1000	-	.	gene_id "MSTRG.68177"; transcript_id "MSTRG.68177.55"; exon_number "3";
chr16	StringTie	exon	18501039	18501083	1000	-	.	gene_id "MSTRG.68177"; transcript_id "MSTRG.68177.55"; exon_number "4";
chr16	StringTie	exon	18506873	18506992	1000	-	.	gene_id "MSTRG.68177"; transcript_id "MSTRG.68177.55"; exon_number "5";
chr16	StringTie	exon	18509166	18509280	1000	-	.	gene_id "MSTRG.68177"; transcript_id "MSTRG.68177.55"; exon_number "6";
chr16	StringTie	transcript	18417308	18509286	1000	-	.	gene_id "MSTRG.68177"; transcript_id "MSTRG.68177.56";
chr16	StringTie	exon	18417308	18418484	1000	-	.	gene_id "MSTRG.68177"; transcript_id "MSTRG.68177.56"; exon_number "1";
chr16	StringTie	exon	18424274	18424393	1000	-	.	gene_id "MSTRG.68177"; transcript_id "MSTRG.68177.56"; exon_number "2";
chr16	StringTie	exon	18426630	18426653	1000	-	.	gene_id "MSTRG.68177"; transcript_id "MSTRG.68177.56"; exon_number "3";
chr16	StringTie	exon	18506876	18506992	1000	-	.	gene_id "MSTRG.68177"; transcript_id "MSTRG.68177.56"; exon_number "4";
chr16	StringTie	exon	18509166	18509286	1000	-	.	gene_id "MSTRG.68177"; transcript_id "MSTRG.68177.56"; exon_number "5";
chr16	StringTie	transcript	18417309	18509296	1000	-	.	gene_id "MSTRG.68177"; transcript_id "MSTRG.68177.57";
chr16	StringTie	exon	18417309	18417968	1000	-	.	gene_id "MSTRG.68177"; transcript_id "MSTRG.68177.57"; exon_number "1";
chr16	StringTie	exon	18418392	18418484	1000	-	.	gene_id "MSTRG.68177"; transcript_id "MSTRG.68177.57"; exon_number "2";
chr16	StringTie	exon	18424274	18424393	1000	-	.	gene_id "MSTRG.68177"; transcript_id "MSTRG.68177.57"; exon_number "3";
chr16	StringTie	exon	18426630	18426634	1000	-	.	gene_id "MSTRG.68177"; transcript_id "MSTRG.68177.57"; exon_number "4";
chr16	StringTie	exon	18500459	18500567	1000	-	.	gene_id "MSTRG.68177"; transcript_id "MSTRG.68177.57"; exon_number "5";
chr16	StringTie	exon	18500991	18501083	1000	-	.	gene_id "MSTRG.68177"; transcript_id "MSTRG.68177.57"; exon_number "6";
chr16	StringTie	exon	18506873	18509296	1000	-	.	gene_id "MSTRG.68177"; transcript_id "MSTRG.68177.57"; exon_number "7";
chr16	StringTie	transcript	18417309	18562206	1000	-	.	gene_id "MSTRG.68177"; transcript_id "MSTRG.68177.58";
chr16	StringTie	exon	18417309	18417968	1000	-	.	gene_id "MSTRG.68177"; transcript_id "MSTRG.68177.58"; exon_number "1";
chr16	StringTie	exon	18418392	18418415	1000	-	.	gene_id "MSTRG.68177"; transcript_id "MSTRG.68177.58"; exon_number "2";
chr16	StringTie	exon	18500434	18500567	1000	-	.	gene_id "MSTRG.68177"; transcript_id "MSTRG.68177.58"; exon_number "3";
chr16	StringTie	exon	18500991	18501083	1000	-	.	gene_id "MSTRG.68177"; transcript_id "MSTRG.68177.58"; exon_number "4";
chr16	StringTie	exon	18506873	18506992	1000	-	.	gene_id "MSTRG.68177"; transcript_id "MSTRG.68177.58"; exon_number "5";
chr16	StringTie	exon	18509166	18509267	1000	-	.	gene_id "MSTRG.68177"; transcript_id "MSTRG.68177.58"; exon_number "6";
chr16	StringTie	exon	18511546	18511656	1000	-	.	gene_id "MSTRG.68177"; transcript_id "MSTRG.68177.58"; exon_number "7";
chr16	StringTie	exon	18513350	18513433	1000	-	.	gene_id "MSTRG.68177"; transcript_id "MSTRG.68177.58"; exon_number "8";
chr16	StringTie	exon	18514342	18514483	1000	-	.	gene_id "MSTRG.68177"; transcript_id "MSTRG.68177.58"; exon_number "9";
chr16	StringTie	exon	18515883	18516010	1000	-	.	gene_id "MSTRG.68177"; transcript_id "MSTRG.68177.58"; exon_number "10";
chr16	StringTie	exon	18517189	18517302	1000	-	.	gene_id "MSTRG.68177"; transcript_id "MSTRG.68177.58"; exon_number "11";
chr16	StringTie	exon	18519229	18519660	1000	-	.	gene_id "MSTRG.68177"; transcript_id "MSTRG.68177.58"; exon_number "12";
chr16	StringTie	exon	18520597	18520679	1000	-	.	gene_id "MSTRG.68177"; transcript_id "MSTRG.68177.58"; exon_number "13";
chr16	StringTie	exon	18520765	18520983	1000	-	.	gene_id "MSTRG.68177"; transcript_id "MSTRG.68177.58"; exon_number "14";
chr16	StringTie	exon	18523844	18523939	1000	-	.	gene_id "MSTRG.68177"; transcript_id "MSTRG.68177.58"; exon_number "15";
chr16	StringTie	exon	18524489	18524552	1000	-	.	gene_id "MSTRG.68177"; transcript_id "MSTRG.68177.58"; exon_number "16";
chr16	StringTie	exon	18527537	18527624	1000	-	.	gene_id "MSTRG.68177"; transcript_id "MSTRG.68177.58"; exon_number "17";
chr16	StringTie	exon	18528013	18528071	1000	-	.	gene_id "MSTRG.68177"; transcript_id "MSTRG.68177.58"; exon_number "18";
chr16	StringTie	exon	18529501	18529637	1000	-	.	gene_id "MSTRG.68177"; transcript_id "MSTRG.68177.58"; exon_number "19";
chr16	StringTie	exon	18531037	18531168	1000	-	.	gene_id "MSTRG.68177"; transcript_id "MSTRG.68177.58"; exon_number "20";
chr16	StringTie	exon	18531466	18531607	1000	-	.	gene_id "MSTRG.68177"; transcript_id "MSTRG.68177.58"; exon_number "21";
chr16	StringTie	exon	18533005	18533179	1000	-	.	gene_id "MSTRG.68177"; transcript_id "MSTRG.68177.58"; exon_number "22";
chr16	StringTie	exon	18538526	18538676	1000	-	.	gene_id "MSTRG.68177"; transcript_id "MSTRG.68177.58"; exon_number "23";
chr16	StringTie	exon	18538859	18538964	1000	-	.	gene_id "MSTRG.68177"; transcript_id "MSTRG.68177.58"; exon_number "24";
chr16	StringTie	exon	18542172	18542261	1000	-	.	gene_id "MSTRG.68177"; transcript_id "MSTRG.68177.58"; exon_number "25";
chr16	StringTie	exon	18542594	18542731	1000	-	.	gene_id "MSTRG.68177"; transcript_id "MSTRG.68177.58"; exon_number "26";
chr16	StringTie	exon	18543617	18543769	1000	-	.	gene_id "MSTRG.68177"; transcript_id "MSTRG.68177.58"; exon_number "27";
chr16	StringTie	exon	18547228	18547300	1000	-	.	gene_id "MSTRG.68177"; transcript_id "MSTRG.68177.58"; exon_number "28";
chr16	StringTie	exon	18549521	18549627	1000	-	.	gene_id "MSTRG.68177"; transcript_id "MSTRG.68177.58"; exon_number "29";
chr16	StringTie	exon	18551439	18551539	1000	-	.	gene_id "MSTRG.68177"; transcript_id "MSTRG.68177.58"; exon_number "30";
chr16	StringTie	exon	18554807	18554852	1000	-	.	gene_id "MSTRG.68177"; transcript_id "MSTRG.68177.58"; exon_number "31";
chr16	StringTie	exon	18557702	18557791	1000	-	.	gene_id "MSTRG.68177"; transcript_id "MSTRG.68177.58"; exon_number "32";
chr16	StringTie	exon	18561876	18562206	1000	-	.	gene_id "MSTRG.68177"; transcript_id "MSTRG.68177.58"; exon_number "33";
chr16	StringTie	transcript	18417318	18562157	1000	-	.	gene_id "MSTRG.68177"; transcript_id "MSTRG.68177.59";
chr16	StringTie	exon	18417318	18417968	1000	-	.	gene_id "MSTRG.68177"; transcript_id "MSTRG.68177.59"; exon_number "1";
chr16	StringTie	exon	18418392	18418412	1000	-	.	gene_id "MSTRG.68177"; transcript_id "MSTRG.68177.59"; exon_number "2";
chr16	StringTie	exon	18500550	18500567	1000	-	.	gene_id "MSTRG.68177"; transcript_id "MSTRG.68177.59"; exon_number "3";
chr16	StringTie	exon	18500991	18501083	1000	-	.	gene_id "MSTRG.68177"; transcript_id "MSTRG.68177.59"; exon_number "4";
chr16	StringTie	exon	18506873	18511656	1000	-	.	gene_id "MSTRG.68177"; transcript_id "MSTRG.68177.59"; exon_number "5";
chr16	StringTie	exon	18513350	18513433	1000	-	.	gene_id "MSTRG.68177"; transcript_id "MSTRG.68177.59"; exon_number "6";
chr16	StringTie	exon	18514342	18514483	1000	-	.	gene_id "MSTRG.68177"; transcript_id "MSTRG.68177.59"; exon_number "7";
chr16	StringTie	exon	18515883	18516010	1000	-	.	gene_id "MSTRG.68177"; transcript_id "MSTRG.68177.59"; exon_number "8";
chr16	StringTie	exon	18517189	18517302	1000	-	.	gene_id "MSTRG.68177"; transcript_id "MSTRG.68177.59"; exon_number "9";
chr16	StringTie	exon	18519229	18519355	1000	-	.	gene_id "MSTRG.68177"; transcript_id "MSTRG.68177.59"; exon_number "10";
chr16	StringTie	exon	18519501	18519660	1000	-	.	gene_id "MSTRG.68177"; transcript_id "MSTRG.68177.59"; exon_number "11";
chr16	StringTie	exon	18520597	18520679	1000	-	.	gene_id "MSTRG.68177"; transcript_id "MSTRG.68177.59"; exon_number "12";
chr16	StringTie	exon	18520765	18520983	1000	-	.	gene_id "MSTRG.68177"; transcript_id "MSTRG.68177.59"; exon_number "13";
chr16	StringTie	exon	18523844	18523939	1000	-	.	gene_id "MSTRG.68177"; transcript_id "MSTRG.68177.59"; exon_number "14";
chr16	StringTie	exon	18524489	18524552	1000	-	.	gene_id "MSTRG.68177"; transcript_id "MSTRG.68177.59"; exon_number "15";
chr16	StringTie	exon	18527537	18527624	1000	-	.	gene_id "MSTRG.68177"; transcript_id "MSTRG.68177.59"; exon_number "16";
chr16	StringTie	exon	18529501	18529637	1000	-	.	gene_id "MSTRG.68177"; transcript_id "MSTRG.68177.59"; exon_number "17";
chr16	StringTie	exon	18531037	18531168	1000	-	.	gene_id "MSTRG.68177"; transcript_id "MSTRG.68177.59"; exon_number "18";
chr16	StringTie	exon	18531466	18531607	1000	-	.	gene_id "MSTRG.68177"; transcript_id "MSTRG.68177.59"; exon_number "19";
chr16	StringTie	exon	18533005	18533173	1000	-	.	gene_id "MSTRG.68177"; transcript_id "MSTRG.68177.59"; exon_number "20";
chr16	StringTie	exon	18538526	18538676	1000	-	.	gene_id "MSTRG.68177"; transcript_id "MSTRG.68177.59"; exon_number "21";
chr16	StringTie	exon	18538859	18538964	1000	-	.	gene_id "MSTRG.68177"; transcript_id "MSTRG.68177.59"; exon_number "22";
chr16	StringTie	exon	18542172	18542261	1000	-	.	gene_id "MSTRG.68177"; transcript_id "MSTRG.68177.59"; exon_number "23";
chr16	StringTie	exon	18542594	18542731	1000	-	.	gene_id "MSTRG.68177"; transcript_id "MSTRG.68177.59"; exon_number "24";
chr16	StringTie	exon	18543617	18543769	1000	-	.	gene_id "MSTRG.68177"; transcript_id "MSTRG.68177.59"; exon_number "25";
chr16	StringTie	exon	18547228	18547300	1000	-	.	gene_id "MSTRG.68177"; transcript_id "MSTRG.68177.59"; exon_number "26";
chr16	StringTie	exon	18549521	18549627	1000	-	.	gene_id "MSTRG.68177"; transcript_id "MSTRG.68177.59"; exon_number "27";
chr16	StringTie	exon	18551439	18551539	1000	-	.	gene_id "MSTRG.68177"; transcript_id "MSTRG.68177.59"; exon_number "28";
chr16	StringTie	exon	18554807	18554852	1000	-	.	gene_id "MSTRG.68177"; transcript_id "MSTRG.68177.59"; exon_number "29";
chr16	StringTie	exon	18557702	18557791	1000	-	.	gene_id "MSTRG.68177"; transcript_id "MSTRG.68177.59"; exon_number "30";
chr16	StringTie	exon	18561876	18562157	1000	-	.	gene_id "MSTRG.68177"; transcript_id "MSTRG.68177.59"; exon_number "31";
chr16	StringTie	transcript	18413052	18562372	1000	-	.	gene_id "MSTRG.68177"; transcript_id "MSTRG.68177.6";
chr16	StringTie	exon	18413052	18418484	1000	-	.	gene_id "MSTRG.68177"; transcript_id "MSTRG.68177.6"; exon_number "1";
chr16	StringTie	exon	18424274	18424393	1000	-	.	gene_id "MSTRG.68177"; transcript_id "MSTRG.68177.6"; exon_number "2";
chr16	StringTie	exon	18426630	18426731	1000	-	.	gene_id "MSTRG.68177"; transcript_id "MSTRG.68177.6"; exon_number "3";
chr16	StringTie	exon	18429010	18429120	1000	-	.	gene_id "MSTRG.68177"; transcript_id "MSTRG.68177.6"; exon_number "4";
chr16	StringTie	exon	18430815	18430898	1000	-	.	gene_id "MSTRG.68177"; transcript_id "MSTRG.68177.6"; exon_number "5";
chr16	StringTie	exon	18431807	18431833	1000	-	.	gene_id "MSTRG.68177"; transcript_id "MSTRG.68177.6"; exon_number "6";
chr16	StringTie	exon	18513355	18519660	1000	-	.	gene_id "MSTRG.68177"; transcript_id "MSTRG.68177.6"; exon_number "7";
chr16	StringTie	exon	18520597	18520679	1000	-	.	gene_id "MSTRG.68177"; transcript_id "MSTRG.68177.6"; exon_number "8";
chr16	StringTie	exon	18520765	18520983	1000	-	.	gene_id "MSTRG.68177"; transcript_id "MSTRG.68177.6"; exon_number "9";
chr16	StringTie	exon	18523844	18523939	1000	-	.	gene_id "MSTRG.68177"; transcript_id "MSTRG.68177.6"; exon_number "10";
chr16	StringTie	exon	18524489	18524552	1000	-	.	gene_id "MSTRG.68177"; transcript_id "MSTRG.68177.6"; exon_number "11";
chr16	StringTie	exon	18527537	18527624	1000	-	.	gene_id "MSTRG.68177"; transcript_id "MSTRG.68177.6"; exon_number "12";
chr16	StringTie	exon	18528013	18528071	1000	-	.	gene_id "MSTRG.68177"; transcript_id "MSTRG.68177.6"; exon_number "13";
chr16	StringTie	exon	18529501	18529637	1000	-	.	gene_id "MSTRG.68177"; transcript_id "MSTRG.68177.6"; exon_number "14";
chr16	StringTie	exon	18531037	18531168	1000	-	.	gene_id "MSTRG.68177"; transcript_id "MSTRG.68177.6"; exon_number "15";
chr16	StringTie	exon	18531466	18531607	1000	-	.	gene_id "MSTRG.68177"; transcript_id "MSTRG.68177.6"; exon_number "16";
chr16	StringTie	exon	18533005	18533179	1000	-	.	gene_id "MSTRG.68177"; transcript_id "MSTRG.68177.6"; exon_number "17";
chr16	StringTie	exon	18538526	18538676	1000	-	.	gene_id "MSTRG.68177"; transcript_id "MSTRG.68177.6"; exon_number "18";
chr16	StringTie	exon	18538859	18538964	1000	-	.	gene_id "MSTRG.68177"; transcript_id "MSTRG.68177.6"; exon_number "19";
chr16	StringTie	exon	18542172	18542261	1000	-	.	gene_id "MSTRG.68177"; transcript_id "MSTRG.68177.6"; exon_number "20";
chr16	StringTie	exon	18542594	18542731	1000	-	.	gene_id "MSTRG.68177"; transcript_id "MSTRG.68177.6"; exon_number "21";
chr16	StringTie	exon	18543617	18543769	1000	-	.	gene_id "MSTRG.68177"; transcript_id "MSTRG.68177.6"; exon_number "22";
chr16	StringTie	exon	18547228	18547300	1000	-	.	gene_id "MSTRG.68177"; transcript_id "MSTRG.68177.6"; exon_number "23";
chr16	StringTie	exon	18549521	18549627	1000	-	.	gene_id "MSTRG.68177"; transcript_id "MSTRG.68177.6"; exon_number "24";
chr16	StringTie	exon	18551439	18551539	1000	-	.	gene_id "MSTRG.68177"; transcript_id "MSTRG.68177.6"; exon_number "25";
chr16	StringTie	exon	18554807	18554852	1000	-	.	gene_id "MSTRG.68177"; transcript_id "MSTRG.68177.6"; exon_number "26";
chr16	StringTie	exon	18557702	18557791	1000	-	.	gene_id "MSTRG.68177"; transcript_id "MSTRG.68177.6"; exon_number "27";
chr16	StringTie	exon	18561876	18562372	1000	-	.	gene_id "MSTRG.68177"; transcript_id "MSTRG.68177.6"; exon_number "28";
chr16	StringTie	transcript	18417319	18506997	1000	-	.	gene_id "MSTRG.68177"; transcript_id "MSTRG.68177.60";
chr16	StringTie	exon	18417319	18417968	1000	-	.	gene_id "MSTRG.68177"; transcript_id "MSTRG.68177.60"; exon_number "1";
chr16	StringTie	exon	18418392	18418420	1000	-	.	gene_id "MSTRG.68177"; transcript_id "MSTRG.68177.60"; exon_number "2";
chr16	StringTie	exon	18500316	18500567	1000	-	.	gene_id "MSTRG.68177"; transcript_id "MSTRG.68177.60"; exon_number "3";
chr16	StringTie	exon	18500991	18506997	1000	-	.	gene_id "MSTRG.68177"; transcript_id "MSTRG.68177.60"; exon_number "4";
chr16	StringTie	transcript	18417319	18511659	1000	-	.	gene_id "MSTRG.68177"; transcript_id "MSTRG.68177.61";
chr16	StringTie	exon	18417319	18417968	1000	-	.	gene_id "MSTRG.68177"; transcript_id "MSTRG.68177.61"; exon_number "1";
chr16	StringTie	exon	18418392	18418421	1000	-	.	gene_id "MSTRG.68177"; transcript_id "MSTRG.68177.61"; exon_number "2";
chr16	StringTie	exon	18500550	18500567	1000	-	.	gene_id "MSTRG.68177"; transcript_id "MSTRG.68177.61"; exon_number "3";
chr16	StringTie	exon	18500991	18501083	1000	-	.	gene_id "MSTRG.68177"; transcript_id "MSTRG.68177.61"; exon_number "4";
chr16	StringTie	exon	18506873	18509267	1000	-	.	gene_id "MSTRG.68177"; transcript_id "MSTRG.68177.61"; exon_number "5";
chr16	StringTie	exon	18511546	18511659	1000	-	.	gene_id "MSTRG.68177"; transcript_id "MSTRG.68177.61"; exon_number "6";
chr16	StringTie	transcript	18417319	18509268	1000	-	.	gene_id "MSTRG.68177"; transcript_id "MSTRG.68177.62";
chr16	StringTie	exon	18417319	18417968	1000	-	.	gene_id "MSTRG.68177"; transcript_id "MSTRG.68177.62"; exon_number "1";
chr16	StringTie	exon	18418392	18418484	1000	-	.	gene_id "MSTRG.68177"; transcript_id "MSTRG.68177.62"; exon_number "2";
chr16	StringTie	exon	18424274	18424308	1000	-	.	gene_id "MSTRG.68177"; transcript_id "MSTRG.68177.62"; exon_number "3";
chr16	StringTie	exon	18501037	18501083	1000	-	.	gene_id "MSTRG.68177"; transcript_id "MSTRG.68177.62"; exon_number "4";
chr16	StringTie	exon	18506873	18506992	1000	-	.	gene_id "MSTRG.68177"; transcript_id "MSTRG.68177.62"; exon_number "5";
chr16	StringTie	exon	18509166	18509268	1000	-	.	gene_id "MSTRG.68177"; transcript_id "MSTRG.68177.62"; exon_number "6";
chr16	StringTie	transcript	18417319	18562172	1000	-	.	gene_id "MSTRG.68177"; transcript_id "MSTRG.68177.63";
chr16	StringTie	exon	18417319	18417968	1000	-	.	gene_id "MSTRG.68177"; transcript_id "MSTRG.68177.63"; exon_number "1";
chr16	StringTie	exon	18500446	18500567	1000	-	.	gene_id "MSTRG.68177"; transcript_id "MSTRG.68177.63"; exon_number "2";
chr16	StringTie	exon	18500991	18501083	1000	-	.	gene_id "MSTRG.68177"; transcript_id "MSTRG.68177.63"; exon_number "3";
chr16	StringTie	exon	18506873	18506992	1000	-	.	gene_id "MSTRG.68177"; transcript_id "MSTRG.68177.63"; exon_number "4";
chr16	StringTie	exon	18509166	18509267	1000	-	.	gene_id "MSTRG.68177"; transcript_id "MSTRG.68177.63"; exon_number "5";
chr16	StringTie	exon	18511546	18511656	1000	-	.	gene_id "MSTRG.68177"; transcript_id "MSTRG.68177.63"; exon_number "6";
chr16	StringTie	exon	18513350	18513433	1000	-	.	gene_id "MSTRG.68177"; transcript_id "MSTRG.68177.63"; exon_number "7";
chr16	StringTie	exon	18514342	18514483	1000	-	.	gene_id "MSTRG.68177"; transcript_id "MSTRG.68177.63"; exon_number "8";
chr16	StringTie	exon	18515883	18516010	1000	-	.	gene_id "MSTRG.68177"; transcript_id "MSTRG.68177.63"; exon_number "9";
chr16	StringTie	exon	18517189	18517302	1000	-	.	gene_id "MSTRG.68177"; transcript_id "MSTRG.68177.63"; exon_number "10";
chr16	StringTie	exon	18519229	18519355	1000	-	.	gene_id "MSTRG.68177"; transcript_id "MSTRG.68177.63"; exon_number "11";
chr16	StringTie	exon	18519501	18519660	1000	-	.	gene_id "MSTRG.68177"; transcript_id "MSTRG.68177.63"; exon_number "12";
chr16	StringTie	exon	18520597	18520679	1000	-	.	gene_id "MSTRG.68177"; transcript_id "MSTRG.68177.63"; exon_number "13";
chr16	StringTie	exon	18520765	18520983	1000	-	.	gene_id "MSTRG.68177"; transcript_id "MSTRG.68177.63"; exon_number "14";
chr16	StringTie	exon	18523844	18523939	1000	-	.	gene_id "MSTRG.68177"; transcript_id "MSTRG.68177.63"; exon_number "15";
chr16	StringTie	exon	18524489	18524552	1000	-	.	gene_id "MSTRG.68177"; transcript_id "MSTRG.68177.63"; exon_number "16";
chr16	StringTie	exon	18527537	18527624	1000	-	.	gene_id "MSTRG.68177"; transcript_id "MSTRG.68177.63"; exon_number "17";
chr16	StringTie	exon	18529501	18529637	1000	-	.	gene_id "MSTRG.68177"; transcript_id "MSTRG.68177.63"; exon_number "18";
chr16	StringTie	exon	18531037	18531168	1000	-	.	gene_id "MSTRG.68177"; transcript_id "MSTRG.68177.63"; exon_number "19";
chr16	StringTie	exon	18531466	18531607	1000	-	.	gene_id "MSTRG.68177"; transcript_id "MSTRG.68177.63"; exon_number "20";
chr16	StringTie	exon	18533005	18533179	1000	-	.	gene_id "MSTRG.68177"; transcript_id "MSTRG.68177.63"; exon_number "21";
chr16	StringTie	exon	18538526	18538676	1000	-	.	gene_id "MSTRG.68177"; transcript_id "MSTRG.68177.63"; exon_number "22";
chr16	StringTie	exon	18538859	18538964	1000	-	.	gene_id "MSTRG.68177"; transcript_id "MSTRG.68177.63"; exon_number "23";
chr16	StringTie	exon	18542172	18542261	1000	-	.	gene_id "MSTRG.68177"; transcript_id "MSTRG.68177.63"; exon_number "24";
chr16	StringTie	exon	18542594	18542731	1000	-	.	gene_id "MSTRG.68177"; transcript_id "MSTRG.68177.63"; exon_number "25";
chr16	StringTie	exon	18543617	18543769	1000	-	.	gene_id "MSTRG.68177"; transcript_id "MSTRG.68177.63"; exon_number "26";
chr16	StringTie	exon	18547228	18547300	1000	-	.	gene_id "MSTRG.68177"; transcript_id "MSTRG.68177.63"; exon_number "27";
chr16	StringTie	exon	18549521	18549627	1000	-	.	gene_id "MSTRG.68177"; transcript_id "MSTRG.68177.63"; exon_number "28";
chr16	StringTie	exon	18551439	18551539	1000	-	.	gene_id "MSTRG.68177"; transcript_id "MSTRG.68177.63"; exon_number "29";
chr16	StringTie	exon	18554807	18554852	1000	-	.	gene_id "MSTRG.68177"; transcript_id "MSTRG.68177.63"; exon_number "30";
chr16	StringTie	exon	18557702	18557791	1000	-	.	gene_id "MSTRG.68177"; transcript_id "MSTRG.68177.63"; exon_number "31";
chr16	StringTie	exon	18561876	18562172	1000	-	.	gene_id "MSTRG.68177"; transcript_id "MSTRG.68177.63"; exon_number "32";
chr16	StringTie	transcript	18417319	18562112	1000	-	.	gene_id "MSTRG.68177"; transcript_id "MSTRG.68177.64";
chr16	StringTie	exon	18417319	18417968	1000	-	.	gene_id "MSTRG.68177"; transcript_id "MSTRG.68177.64"; exon_number "1";
chr16	StringTie	exon	18418392	18418484	1000	-	.	gene_id "MSTRG.68177"; transcript_id "MSTRG.68177.64"; exon_number "2";
chr16	StringTie	exon	18424274	18424393	1000	-	.	gene_id "MSTRG.68177"; transcript_id "MSTRG.68177.64"; exon_number "3";
chr16	StringTie	exon	18426630	18426731	1000	-	.	gene_id "MSTRG.68177"; transcript_id "MSTRG.68177.64"; exon_number "4";
chr16	StringTie	exon	18429010	18429120	1000	-	.	gene_id "MSTRG.68177"; transcript_id "MSTRG.68177.64"; exon_number "5";
chr16	StringTie	exon	18430815	18430898	1000	-	.	gene_id "MSTRG.68177"; transcript_id "MSTRG.68177.64"; exon_number "6";
chr16	StringTie	exon	18431807	18431850	1000	-	.	gene_id "MSTRG.68177"; transcript_id "MSTRG.68177.64"; exon_number "7";
chr16	StringTie	exon	18500448	18500567	1000	-	.	gene_id "MSTRG.68177"; transcript_id "MSTRG.68177.64"; exon_number "8";
chr16	StringTie	exon	18500991	18501083	1000	-	.	gene_id "MSTRG.68177"; transcript_id "MSTRG.68177.64"; exon_number "9";
chr16	StringTie	exon	18506873	18506992	1000	-	.	gene_id "MSTRG.68177"; transcript_id "MSTRG.68177.64"; exon_number "10";
chr16	StringTie	exon	18509166	18509267	1000	-	.	gene_id "MSTRG.68177"; transcript_id "MSTRG.68177.64"; exon_number "11";
chr16	StringTie	exon	18511546	18511656	1000	-	.	gene_id "MSTRG.68177"; transcript_id "MSTRG.68177.64"; exon_number "12";
chr16	StringTie	exon	18513350	18513433	1000	-	.	gene_id "MSTRG.68177"; transcript_id "MSTRG.68177.64"; exon_number "13";
chr16	StringTie	exon	18514342	18514483	1000	-	.	gene_id "MSTRG.68177"; transcript_id "MSTRG.68177.64"; exon_number "14";
chr16	StringTie	exon	18515883	18516010	1000	-	.	gene_id "MSTRG.68177"; transcript_id "MSTRG.68177.64"; exon_number "15";
chr16	StringTie	exon	18517189	18517302	1000	-	.	gene_id "MSTRG.68177"; transcript_id "MSTRG.68177.64"; exon_number "16";
chr16	StringTie	exon	18519229	18519355	1000	-	.	gene_id "MSTRG.68177"; transcript_id "MSTRG.68177.64"; exon_number "17";
chr16	StringTie	exon	18519501	18519660	1000	-	.	gene_id "MSTRG.68177"; transcript_id "MSTRG.68177.64"; exon_number "18";
chr16	StringTie	exon	18520597	18520679	1000	-	.	gene_id "MSTRG.68177"; transcript_id "MSTRG.68177.64"; exon_number "19";
chr16	StringTie	exon	18520765	18520983	1000	-	.	gene_id "MSTRG.68177"; transcript_id "MSTRG.68177.64"; exon_number "20";
chr16	StringTie	exon	18523844	18523939	1000	-	.	gene_id "MSTRG.68177"; transcript_id "MSTRG.68177.64"; exon_number "21";
chr16	StringTie	exon	18524489	18524552	1000	-	.	gene_id "MSTRG.68177"; transcript_id "MSTRG.68177.64"; exon_number "22";
chr16	StringTie	exon	18527537	18527624	1000	-	.	gene_id "MSTRG.68177"; transcript_id "MSTRG.68177.64"; exon_number "23";
chr16	StringTie	exon	18529501	18529637	1000	-	.	gene_id "MSTRG.68177"; transcript_id "MSTRG.68177.64"; exon_number "24";
chr16	StringTie	exon	18531037	18531168	1000	-	.	gene_id "MSTRG.68177"; transcript_id "MSTRG.68177.64"; exon_number "25";
chr16	StringTie	exon	18531466	18531607	1000	-	.	gene_id "MSTRG.68177"; transcript_id "MSTRG.68177.64"; exon_number "26";
chr16	StringTie	exon	18533005	18533179	1000	-	.	gene_id "MSTRG.68177"; transcript_id "MSTRG.68177.64"; exon_number "27";
chr16	StringTie	exon	18538526	18538676	1000	-	.	gene_id "MSTRG.68177"; transcript_id "MSTRG.68177.64"; exon_number "28";
chr16	StringTie	exon	18538859	18538964	1000	-	.	gene_id "MSTRG.68177"; transcript_id "MSTRG.68177.64"; exon_number "29";
chr16	StringTie	exon	18542172	18542261	1000	-	.	gene_id "MSTRG.68177"; transcript_id "MSTRG.68177.64"; exon_number "30";
chr16	StringTie	exon	18542594	18542731	1000	-	.	gene_id "MSTRG.68177"; transcript_id "MSTRG.68177.64"; exon_number "31";
chr16	StringTie	exon	18543617	18543769	1000	-	.	gene_id "MSTRG.68177"; transcript_id "MSTRG.68177.64"; exon_number "32";
chr16	StringTie	exon	18547228	18547300	1000	-	.	gene_id "MSTRG.68177"; transcript_id "MSTRG.68177.64"; exon_number "33";
chr16	StringTie	exon	18549521	18549627	1000	-	.	gene_id "MSTRG.68177"; transcript_id "MSTRG.68177.64"; exon_number "34";
chr16	StringTie	exon	18551439	18551539	1000	-	.	gene_id "MSTRG.68177"; transcript_id "MSTRG.68177.64"; exon_number "35";
chr16	StringTie	exon	18554807	18554852	1000	-	.	gene_id "MSTRG.68177"; transcript_id "MSTRG.68177.64"; exon_number "36";
chr16	StringTie	exon	18557702	18557791	1000	-	.	gene_id "MSTRG.68177"; transcript_id "MSTRG.68177.64"; exon_number "37";
chr16	StringTie	exon	18561876	18562112	1000	-	.	gene_id "MSTRG.68177"; transcript_id "MSTRG.68177.64"; exon_number "38";
chr16	StringTie	transcript	18417320	18514485	1000	-	.	gene_id "MSTRG.68177"; transcript_id "MSTRG.68177.65";
chr16	StringTie	exon	18417320	18417968	1000	-	.	gene_id "MSTRG.68177"; transcript_id "MSTRG.68177.65"; exon_number "1";
chr16	StringTie	exon	18418392	18418420	1000	-	.	gene_id "MSTRG.68177"; transcript_id "MSTRG.68177.65"; exon_number "2";
chr16	StringTie	exon	18499999	18500567	1000	-	.	gene_id "MSTRG.68177"; transcript_id "MSTRG.68177.65"; exon_number "3";
chr16	StringTie	exon	18500991	18506992	1000	-	.	gene_id "MSTRG.68177"; transcript_id "MSTRG.68177.65"; exon_number "4";
chr16	StringTie	exon	18509166	18511656	1000	-	.	gene_id "MSTRG.68177"; transcript_id "MSTRG.68177.65"; exon_number "5";
chr16	StringTie	exon	18513350	18514485	1000	-	.	gene_id "MSTRG.68177"; transcript_id "MSTRG.68177.65"; exon_number "6";
chr16	StringTie	transcript	18417321	18501090	1000	-	.	gene_id "MSTRG.68177"; transcript_id "MSTRG.68177.66";
chr16	StringTie	exon	18417321	18417869	1000	-	.	gene_id "MSTRG.68177"; transcript_id "MSTRG.68177.66"; exon_number "1";
chr16	StringTie	exon	18500008	18500567	1000	-	.	gene_id "MSTRG.68177"; transcript_id "MSTRG.68177.66"; exon_number "2";
chr16	StringTie	exon	18500991	18501090	1000	-	.	gene_id "MSTRG.68177"; transcript_id "MSTRG.68177.66"; exon_number "3";
chr16	StringTie	transcript	18417322	18562176	1000	-	.	gene_id "MSTRG.68177"; transcript_id "MSTRG.68177.67";
chr16	StringTie	exon	18417322	18417968	1000	-	.	gene_id "MSTRG.68177"; transcript_id "MSTRG.68177.67"; exon_number "1";
chr16	StringTie	exon	18418392	18418484	1000	-	.	gene_id "MSTRG.68177"; transcript_id "MSTRG.68177.67"; exon_number "2";
chr16	StringTie	exon	18424274	18424293	1000	-	.	gene_id "MSTRG.68177"; transcript_id "MSTRG.68177.67"; exon_number "3";
chr16	StringTie	exon	18500360	18500567	1000	-	.	gene_id "MSTRG.68177"; transcript_id "MSTRG.68177.67"; exon_number "4";
chr16	StringTie	exon	18500991	18501083	1000	-	.	gene_id "MSTRG.68177"; transcript_id "MSTRG.68177.67"; exon_number "5";
chr16	StringTie	exon	18506873	18506992	1000	-	.	gene_id "MSTRG.68177"; transcript_id "MSTRG.68177.67"; exon_number "6";
chr16	StringTie	exon	18509166	18509267	1000	-	.	gene_id "MSTRG.68177"; transcript_id "MSTRG.68177.67"; exon_number "7";
chr16	StringTie	exon	18511546	18511656	1000	-	.	gene_id "MSTRG.68177"; transcript_id "MSTRG.68177.67"; exon_number "8";
chr16	StringTie	exon	18513350	18513433	1000	-	.	gene_id "MSTRG.68177"; transcript_id "MSTRG.68177.67"; exon_number "9";
chr16	StringTie	exon	18514342	18514483	1000	-	.	gene_id "MSTRG.68177"; transcript_id "MSTRG.68177.67"; exon_number "10";
chr16	StringTie	exon	18515883	18516010	1000	-	.	gene_id "MSTRG.68177"; transcript_id "MSTRG.68177.67"; exon_number "11";
chr16	StringTie	exon	18517189	18517302	1000	-	.	gene_id "MSTRG.68177"; transcript_id "MSTRG.68177.67"; exon_number "12";
chr16	StringTie	exon	18519229	18519355	1000	-	.	gene_id "MSTRG.68177"; transcript_id "MSTRG.68177.67"; exon_number "13";
chr16	StringTie	exon	18519501	18519660	1000	-	.	gene_id "MSTRG.68177"; transcript_id "MSTRG.68177.67"; exon_number "14";
chr16	StringTie	exon	18520597	18520679	1000	-	.	gene_id "MSTRG.68177"; transcript_id "MSTRG.68177.67"; exon_number "15";
chr16	StringTie	exon	18520765	18520983	1000	-	.	gene_id "MSTRG.68177"; transcript_id "MSTRG.68177.67"; exon_number "16";
chr16	StringTie	exon	18523844	18523939	1000	-	.	gene_id "MSTRG.68177"; transcript_id "MSTRG.68177.67"; exon_number "17";
chr16	StringTie	exon	18524489	18524552	1000	-	.	gene_id "MSTRG.68177"; transcript_id "MSTRG.68177.67"; exon_number "18";
chr16	StringTie	exon	18527537	18527624	1000	-	.	gene_id "MSTRG.68177"; transcript_id "MSTRG.68177.67"; exon_number "19";
chr16	StringTie	exon	18528013	18528071	1000	-	.	gene_id "MSTRG.68177"; transcript_id "MSTRG.68177.67"; exon_number "20";
chr16	StringTie	exon	18529501	18529637	1000	-	.	gene_id "MSTRG.68177"; transcript_id "MSTRG.68177.67"; exon_number "21";
chr16	StringTie	exon	18531037	18531168	1000	-	.	gene_id "MSTRG.68177"; transcript_id "MSTRG.68177.67"; exon_number "22";
chr16	StringTie	exon	18531466	18531607	1000	-	.	gene_id "MSTRG.68177"; transcript_id "MSTRG.68177.67"; exon_number "23";
chr16	StringTie	exon	18533005	18533179	1000	-	.	gene_id "MSTRG.68177"; transcript_id "MSTRG.68177.67"; exon_number "24";
chr16	StringTie	exon	18538526	18538676	1000	-	.	gene_id "MSTRG.68177"; transcript_id "MSTRG.68177.67"; exon_number "25";
chr16	StringTie	exon	18538859	18538964	1000	-	.	gene_id "MSTRG.68177"; transcript_id "MSTRG.68177.67"; exon_number "26";
chr16	StringTie	exon	18542172	18542261	1000	-	.	gene_id "MSTRG.68177"; transcript_id "MSTRG.68177.67"; exon_number "27";
chr16	StringTie	exon	18542594	18542731	1000	-	.	gene_id "MSTRG.68177"; transcript_id "MSTRG.68177.67"; exon_number "28";
chr16	StringTie	exon	18543617	18543769	1000	-	.	gene_id "MSTRG.68177"; transcript_id "MSTRG.68177.67"; exon_number "29";
chr16	StringTie	exon	18547228	18547300	1000	-	.	gene_id "MSTRG.68177"; transcript_id "MSTRG.68177.67"; exon_number "30";
chr16	StringTie	exon	18549521	18549627	1000	-	.	gene_id "MSTRG.68177"; transcript_id "MSTRG.68177.67"; exon_number "31";
chr16	StringTie	exon	18551439	18551539	1000	-	.	gene_id "MSTRG.68177"; transcript_id "MSTRG.68177.67"; exon_number "32";
chr16	StringTie	exon	18554807	18554852	1000	-	.	gene_id "MSTRG.68177"; transcript_id "MSTRG.68177.67"; exon_number "33";
chr16	StringTie	exon	18557702	18557791	1000	-	.	gene_id "MSTRG.68177"; transcript_id "MSTRG.68177.67"; exon_number "34";
chr16	StringTie	exon	18558677	18558854	1000	-	.	gene_id "MSTRG.68177"; transcript_id "MSTRG.68177.67"; exon_number "35";
chr16	StringTie	exon	18561876	18562176	1000	-	.	gene_id "MSTRG.68177"; transcript_id "MSTRG.68177.67"; exon_number "36";
chr16	StringTie	transcript	18417322	18501090	1000	-	.	gene_id "MSTRG.68177"; transcript_id "MSTRG.68177.68";
chr16	StringTie	exon	18417322	18417832	1000	-	.	gene_id "MSTRG.68177"; transcript_id "MSTRG.68177.68"; exon_number "1";
chr16	StringTie	exon	18499967	18500567	1000	-	.	gene_id "MSTRG.68177"; transcript_id "MSTRG.68177.68"; exon_number "2";
chr16	StringTie	exon	18500991	18501090	1000	-	.	gene_id "MSTRG.68177"; transcript_id "MSTRG.68177.68"; exon_number "3";
chr16	StringTie	transcript	18417322	18509270	1000	-	.	gene_id "MSTRG.68177"; transcript_id "MSTRG.68177.69";
chr16	StringTie	exon	18417322	18417968	1000	-	.	gene_id "MSTRG.68177"; transcript_id "MSTRG.68177.69"; exon_number "1";
chr16	StringTie	exon	18418392	18418441	1000	-	.	gene_id "MSTRG.68177"; transcript_id "MSTRG.68177.69"; exon_number "2";
chr16	StringTie	exon	18500284	18500567	1000	-	.	gene_id "MSTRG.68177"; transcript_id "MSTRG.68177.69"; exon_number "3";
chr16	StringTie	exon	18500991	18501083	1000	-	.	gene_id "MSTRG.68177"; transcript_id "MSTRG.68177.69"; exon_number "4";
chr16	StringTie	exon	18506873	18509270	1000	-	.	gene_id "MSTRG.68177"; transcript_id "MSTRG.68177.69"; exon_number "5";
chr16	StringTie	transcript	18414618	18562463	1000	-	.	gene_id "MSTRG.68177"; transcript_id "MSTRG.68177.7";
chr16	StringTie	exon	18414618	18426731	1000	-	.	gene_id "MSTRG.68177"; transcript_id "MSTRG.68177.7"; exon_number "1";
chr16	StringTie	exon	18429010	18429120	1000	-	.	gene_id "MSTRG.68177"; transcript_id "MSTRG.68177.7"; exon_number "2";
chr16	StringTie	exon	18430815	18430898	1000	-	.	gene_id "MSTRG.68177"; transcript_id "MSTRG.68177.7"; exon_number "3";
chr16	StringTie	exon	18431807	18431827	1000	-	.	gene_id "MSTRG.68177"; transcript_id "MSTRG.68177.7"; exon_number "4";
chr16	StringTie	exon	18513404	18513433	1000	-	.	gene_id "MSTRG.68177"; transcript_id "MSTRG.68177.7"; exon_number "5";
chr16	StringTie	exon	18514342	18514483	1000	-	.	gene_id "MSTRG.68177"; transcript_id "MSTRG.68177.7"; exon_number "6";
chr16	StringTie	exon	18515883	18517302	1000	-	.	gene_id "MSTRG.68177"; transcript_id "MSTRG.68177.7"; exon_number "7";
chr16	StringTie	exon	18519229	18519355	1000	-	.	gene_id "MSTRG.68177"; transcript_id "MSTRG.68177.7"; exon_number "8";
chr16	StringTie	exon	18519501	18519660	1000	-	.	gene_id "MSTRG.68177"; transcript_id "MSTRG.68177.7"; exon_number "9";
chr16	StringTie	exon	18520597	18520679	1000	-	.	gene_id "MSTRG.68177"; transcript_id "MSTRG.68177.7"; exon_number "10";
chr16	StringTie	exon	18520765	18520983	1000	-	.	gene_id "MSTRG.68177"; transcript_id "MSTRG.68177.7"; exon_number "11";
chr16	StringTie	exon	18523844	18523939	1000	-	.	gene_id "MSTRG.68177"; transcript_id "MSTRG.68177.7"; exon_number "12";
chr16	StringTie	exon	18524489	18524552	1000	-	.	gene_id "MSTRG.68177"; transcript_id "MSTRG.68177.7"; exon_number "13";
chr16	StringTie	exon	18527537	18527624	1000	-	.	gene_id "MSTRG.68177"; transcript_id "MSTRG.68177.7"; exon_number "14";
chr16	StringTie	exon	18528013	18528071	1000	-	.	gene_id "MSTRG.68177"; transcript_id "MSTRG.68177.7"; exon_number "15";
chr16	StringTie	exon	18529501	18529637	1000	-	.	gene_id "MSTRG.68177"; transcript_id "MSTRG.68177.7"; exon_number "16";
chr16	StringTie	exon	18531037	18531168	1000	-	.	gene_id "MSTRG.68177"; transcript_id "MSTRG.68177.7"; exon_number "17";
chr16	StringTie	exon	18531466	18531607	1000	-	.	gene_id "MSTRG.68177"; transcript_id "MSTRG.68177.7"; exon_number "18";
chr16	StringTie	exon	18533005	18533179	1000	-	.	gene_id "MSTRG.68177"; transcript_id "MSTRG.68177.7"; exon_number "19";
chr16	StringTie	exon	18538526	18538676	1000	-	.	gene_id "MSTRG.68177"; transcript_id "MSTRG.68177.7"; exon_number "20";
chr16	StringTie	exon	18538859	18538964	1000	-	.	gene_id "MSTRG.68177"; transcript_id "MSTRG.68177.7"; exon_number "21";
chr16	StringTie	exon	18542172	18542261	1000	-	.	gene_id "MSTRG.68177"; transcript_id "MSTRG.68177.7"; exon_number "22";
chr16	StringTie	exon	18542594	18542731	1000	-	.	gene_id "MSTRG.68177"; transcript_id "MSTRG.68177.7"; exon_number "23";
chr16	StringTie	exon	18543617	18543769	1000	-	.	gene_id "MSTRG.68177"; transcript_id "MSTRG.68177.7"; exon_number "24";
chr16	StringTie	exon	18547228	18547300	1000	-	.	gene_id "MSTRG.68177"; transcript_id "MSTRG.68177.7"; exon_number "25";
chr16	StringTie	exon	18549521	18549627	1000	-	.	gene_id "MSTRG.68177"; transcript_id "MSTRG.68177.7"; exon_number "26";
chr16	StringTie	exon	18551439	18551539	1000	-	.	gene_id "MSTRG.68177"; transcript_id "MSTRG.68177.7"; exon_number "27";
chr16	StringTie	exon	18554807	18554852	1000	-	.	gene_id "MSTRG.68177"; transcript_id "MSTRG.68177.7"; exon_number "28";
chr16	StringTie	exon	18557702	18557791	1000	-	.	gene_id "MSTRG.68177"; transcript_id "MSTRG.68177.7"; exon_number "29";
chr16	StringTie	exon	18561876	18562463	1000	-	.	gene_id "MSTRG.68177"; transcript_id "MSTRG.68177.7"; exon_number "30";
chr16	StringTie	transcript	18417322	18514563	1000	-	.	gene_id "MSTRG.68177"; transcript_id "MSTRG.68177.70";
chr16	StringTie	exon	18417322	18417968	1000	-	.	gene_id "MSTRG.68177"; transcript_id "MSTRG.68177.70"; exon_number "1";
chr16	StringTie	exon	18418392	18418484	1000	-	.	gene_id "MSTRG.68177"; transcript_id "MSTRG.68177.70"; exon_number "2";
chr16	StringTie	exon	18424274	18424393	1000	-	.	gene_id "MSTRG.68177"; transcript_id "MSTRG.68177.70"; exon_number "3";
chr16	StringTie	exon	18426630	18426635	1000	-	.	gene_id "MSTRG.68177"; transcript_id "MSTRG.68177.70"; exon_number "4";
chr16	StringTie	exon	18506956	18506992	1000	-	.	gene_id "MSTRG.68177"; transcript_id "MSTRG.68177.70"; exon_number "5";
chr16	StringTie	exon	18509166	18509267	1000	-	.	gene_id "MSTRG.68177"; transcript_id "MSTRG.68177.70"; exon_number "6";
chr16	StringTie	exon	18511546	18511656	1000	-	.	gene_id "MSTRG.68177"; transcript_id "MSTRG.68177.70"; exon_number "7";
chr16	StringTie	exon	18513350	18513433	1000	-	.	gene_id "MSTRG.68177"; transcript_id "MSTRG.68177.70"; exon_number "8";
chr16	StringTie	exon	18514342	18514563	1000	-	.	gene_id "MSTRG.68177"; transcript_id "MSTRG.68177.70"; exon_number "9";
chr16	StringTie	transcript	18417322	18549629	1000	-	.	gene_id "MSTRG.68177"; transcript_id "MSTRG.68177.71";
chr16	StringTie	exon	18417322	18424393	1000	-	.	gene_id "MSTRG.68177"; transcript_id "MSTRG.68177.71"; exon_number "1";
chr16	StringTie	exon	18426630	18429120	1000	-	.	gene_id "MSTRG.68177"; transcript_id "MSTRG.68177.71"; exon_number "2";
chr16	StringTie	exon	18430815	18433475	1000	-	.	gene_id "MSTRG.68177"; transcript_id "MSTRG.68177.71"; exon_number "3";
chr16	StringTie	exon	18434654	18434690	1000	-	.	gene_id "MSTRG.68177"; transcript_id "MSTRG.68177.71"; exon_number "4";
chr16	StringTie	exon	18515887	18516010	1000	-	.	gene_id "MSTRG.68177"; transcript_id "MSTRG.68177.71"; exon_number "5";
chr16	StringTie	exon	18517189	18517302	1000	-	.	gene_id "MSTRG.68177"; transcript_id "MSTRG.68177.71"; exon_number "6";
chr16	StringTie	exon	18519229	18519322	1000	-	.	gene_id "MSTRG.68177"; transcript_id "MSTRG.68177.71"; exon_number "7";
chr16	StringTie	exon	18520654	18520679	1000	-	.	gene_id "MSTRG.68177"; transcript_id "MSTRG.68177.71"; exon_number "8";
chr16	StringTie	exon	18520765	18520983	1000	-	.	gene_id "MSTRG.68177"; transcript_id "MSTRG.68177.71"; exon_number "9";
chr16	StringTie	exon	18523844	18523939	1000	-	.	gene_id "MSTRG.68177"; transcript_id "MSTRG.68177.71"; exon_number "10";
chr16	StringTie	exon	18524491	18524552	1000	-	.	gene_id "MSTRG.68177"; transcript_id "MSTRG.68177.71"; exon_number "11";
chr16	StringTie	exon	18527537	18527624	1000	-	.	gene_id "MSTRG.68177"; transcript_id "MSTRG.68177.71"; exon_number "12";
chr16	StringTie	exon	18528013	18528071	1000	-	.	gene_id "MSTRG.68177"; transcript_id "MSTRG.68177.71"; exon_number "13";
chr16	StringTie	exon	18528843	18528940	1000	-	.	gene_id "MSTRG.68177"; transcript_id "MSTRG.68177.71"; exon_number "14";
chr16	StringTie	exon	18529501	18529637	1000	-	.	gene_id "MSTRG.68177"; transcript_id "MSTRG.68177.71"; exon_number "15";
chr16	StringTie	exon	18531037	18531168	1000	-	.	gene_id "MSTRG.68177"; transcript_id "MSTRG.68177.71"; exon_number "16";
chr16	StringTie	exon	18531466	18531607	1000	-	.	gene_id "MSTRG.68177"; transcript_id "MSTRG.68177.71"; exon_number "17";
chr16	StringTie	exon	18533005	18533179	1000	-	.	gene_id "MSTRG.68177"; transcript_id "MSTRG.68177.71"; exon_number "18";
chr16	StringTie	exon	18538526	18538676	1000	-	.	gene_id "MSTRG.68177"; transcript_id "MSTRG.68177.71"; exon_number "19";
chr16	StringTie	exon	18538859	18538952	1000	-	.	gene_id "MSTRG.68177"; transcript_id "MSTRG.68177.71"; exon_number "20";
chr16	StringTie	exon	18542200	18542261	1000	-	.	gene_id "MSTRG.68177"; transcript_id "MSTRG.68177.71"; exon_number "21";
chr16	StringTie	exon	18542594	18542731	1000	-	.	gene_id "MSTRG.68177"; transcript_id "MSTRG.68177.71"; exon_number "22";
chr16	StringTie	exon	18543617	18543769	1000	-	.	gene_id "MSTRG.68177"; transcript_id "MSTRG.68177.71"; exon_number "23";
chr16	StringTie	exon	18547228	18547300	1000	-	.	gene_id "MSTRG.68177"; transcript_id "MSTRG.68177.71"; exon_number "24";
chr16	StringTie	exon	18549521	18549629	1000	-	.	gene_id "MSTRG.68177"; transcript_id "MSTRG.68177.71"; exon_number "25";
chr16	StringTie	transcript	18417322	18562040	1000	-	.	gene_id "MSTRG.68177"; transcript_id "MSTRG.68177.72";
chr16	StringTie	exon	18417322	18417968	1000	-	.	gene_id "MSTRG.68177"; transcript_id "MSTRG.68177.72"; exon_number "1";
chr16	StringTie	exon	18418392	18418484	1000	-	.	gene_id "MSTRG.68177"; transcript_id "MSTRG.68177.72"; exon_number "2";
chr16	StringTie	exon	18424274	18424393	1000	-	.	gene_id "MSTRG.68177"; transcript_id "MSTRG.68177.72"; exon_number "3";
chr16	StringTie	exon	18426630	18426731	1000	-	.	gene_id "MSTRG.68177"; transcript_id "MSTRG.68177.72"; exon_number "4";
chr16	StringTie	exon	18429010	18429120	1000	-	.	gene_id "MSTRG.68177"; transcript_id "MSTRG.68177.72"; exon_number "5";
chr16	StringTie	exon	18430815	18430898	1000	-	.	gene_id "MSTRG.68177"; transcript_id "MSTRG.68177.72"; exon_number "6";
chr16	StringTie	exon	18431807	18431950	1000	-	.	gene_id "MSTRG.68177"; transcript_id "MSTRG.68177.72"; exon_number "7";
chr16	StringTie	exon	18514353	18514483	1000	-	.	gene_id "MSTRG.68177"; transcript_id "MSTRG.68177.72"; exon_number "8";
chr16	StringTie	exon	18515883	18516010	1000	-	.	gene_id "MSTRG.68177"; transcript_id "MSTRG.68177.72"; exon_number "9";
chr16	StringTie	exon	18517189	18517302	1000	-	.	gene_id "MSTRG.68177"; transcript_id "MSTRG.68177.72"; exon_number "10";
chr16	StringTie	exon	18519229	18519355	1000	-	.	gene_id "MSTRG.68177"; transcript_id "MSTRG.68177.72"; exon_number "11";
chr16	StringTie	exon	18519501	18519660	1000	-	.	gene_id "MSTRG.68177"; transcript_id "MSTRG.68177.72"; exon_number "12";
chr16	StringTie	exon	18520597	18520679	1000	-	.	gene_id "MSTRG.68177"; transcript_id "MSTRG.68177.72"; exon_number "13";
chr16	StringTie	exon	18520765	18520983	1000	-	.	gene_id "MSTRG.68177"; transcript_id "MSTRG.68177.72"; exon_number "14";
chr16	StringTie	exon	18523844	18523939	1000	-	.	gene_id "MSTRG.68177"; transcript_id "MSTRG.68177.72"; exon_number "15";
chr16	StringTie	exon	18524489	18524552	1000	-	.	gene_id "MSTRG.68177"; transcript_id "MSTRG.68177.72"; exon_number "16";
chr16	StringTie	exon	18527537	18527624	1000	-	.	gene_id "MSTRG.68177"; transcript_id "MSTRG.68177.72"; exon_number "17";
chr16	StringTie	exon	18529501	18529637	1000	-	.	gene_id "MSTRG.68177"; transcript_id "MSTRG.68177.72"; exon_number "18";
chr16	StringTie	exon	18531037	18531168	1000	-	.	gene_id "MSTRG.68177"; transcript_id "MSTRG.68177.72"; exon_number "19";
chr16	StringTie	exon	18531466	18531607	1000	-	.	gene_id "MSTRG.68177"; transcript_id "MSTRG.68177.72"; exon_number "20";
chr16	StringTie	exon	18533005	18533179	1000	-	.	gene_id "MSTRG.68177"; transcript_id "MSTRG.68177.72"; exon_number "21";
chr16	StringTie	exon	18538526	18538676	1000	-	.	gene_id "MSTRG.68177"; transcript_id "MSTRG.68177.72"; exon_number "22";
chr16	StringTie	exon	18538859	18538964	1000	-	.	gene_id "MSTRG.68177"; transcript_id "MSTRG.68177.72"; exon_number "23";
chr16	StringTie	exon	18542172	18542261	1000	-	.	gene_id "MSTRG.68177"; transcript_id "MSTRG.68177.72"; exon_number "24";
chr16	StringTie	exon	18542594	18542731	1000	-	.	gene_id "MSTRG.68177"; transcript_id "MSTRG.68177.72"; exon_number "25";
chr16	StringTie	exon	18543617	18543769	1000	-	.	gene_id "MSTRG.68177"; transcript_id "MSTRG.68177.72"; exon_number "26";
chr16	StringTie	exon	18547228	18547300	1000	-	.	gene_id "MSTRG.68177"; transcript_id "MSTRG.68177.72"; exon_number "27";
chr16	StringTie	exon	18549521	18549627	1000	-	.	gene_id "MSTRG.68177"; transcript_id "MSTRG.68177.72"; exon_number "28";
chr16	StringTie	exon	18551439	18551539	1000	-	.	gene_id "MSTRG.68177"; transcript_id "MSTRG.68177.72"; exon_number "29";
chr16	StringTie	exon	18554807	18554852	1000	-	.	gene_id "MSTRG.68177"; transcript_id "MSTRG.68177.72"; exon_number "30";
chr16	StringTie	exon	18557702	18557791	1000	-	.	gene_id "MSTRG.68177"; transcript_id "MSTRG.68177.72"; exon_number "31";
chr16	StringTie	exon	18561876	18562040	1000	-	.	gene_id "MSTRG.68177"; transcript_id "MSTRG.68177.72"; exon_number "32";
chr16	StringTie	transcript	18417322	18562112	1000	-	.	gene_id "MSTRG.68177"; transcript_id "MSTRG.68177.73";
chr16	StringTie	exon	18417322	18417865	1000	-	.	gene_id "MSTRG.68177"; transcript_id "MSTRG.68177.73"; exon_number "1";
chr16	StringTie	exon	18418392	18418484	1000	-	.	gene_id "MSTRG.68177"; transcript_id "MSTRG.68177.73"; exon_number "2";
```
