## Additional File 7 - TCGA transcript assembly for "Widespread 3’ UTR splicing regulates expression of oncogene transcripts in sequence-dependent and independent manners": all_tissues_agg-agg-agg.gtf (part 1713 of 2216)

```
chr16	StringTie	exon	18424274	18424296	1000	-	.	gene_id "MSTRG.68177"; transcript_id "MSTRG.68177.73"; exon_number "3";
chr16	StringTie	exon	18500462	18500567	1000	-	.	gene_id "MSTRG.68177"; transcript_id "MSTRG.68177.73"; exon_number "4";
chr16	StringTie	exon	18500991	18501083	1000	-	.	gene_id "MSTRG.68177"; transcript_id "MSTRG.68177.73"; exon_number "5";
chr16	StringTie	exon	18506873	18506992	1000	-	.	gene_id "MSTRG.68177"; transcript_id "MSTRG.68177.73"; exon_number "6";
chr16	StringTie	exon	18509166	18509267	1000	-	.	gene_id "MSTRG.68177"; transcript_id "MSTRG.68177.73"; exon_number "7";
chr16	StringTie	exon	18511546	18511656	1000	-	.	gene_id "MSTRG.68177"; transcript_id "MSTRG.68177.73"; exon_number "8";
chr16	StringTie	exon	18513350	18513433	1000	-	.	gene_id "MSTRG.68177"; transcript_id "MSTRG.68177.73"; exon_number "9";
chr16	StringTie	exon	18514342	18514483	1000	-	.	gene_id "MSTRG.68177"; transcript_id "MSTRG.68177.73"; exon_number "10";
chr16	StringTie	exon	18515883	18516010	1000	-	.	gene_id "MSTRG.68177"; transcript_id "MSTRG.68177.73"; exon_number "11";
chr16	StringTie	exon	18517189	18517302	1000	-	.	gene_id "MSTRG.68177"; transcript_id "MSTRG.68177.73"; exon_number "12";
chr16	StringTie	exon	18519229	18519355	1000	-	.	gene_id "MSTRG.68177"; transcript_id "MSTRG.68177.73"; exon_number "13";
chr16	StringTie	exon	18519501	18519660	1000	-	.	gene_id "MSTRG.68177"; transcript_id "MSTRG.68177.73"; exon_number "14";
chr16	StringTie	exon	18520597	18520679	1000	-	.	gene_id "MSTRG.68177"; transcript_id "MSTRG.68177.73"; exon_number "15";
chr16	StringTie	exon	18520765	18520983	1000	-	.	gene_id "MSTRG.68177"; transcript_id "MSTRG.68177.73"; exon_number "16";
chr16	StringTie	exon	18523844	18523939	1000	-	.	gene_id "MSTRG.68177"; transcript_id "MSTRG.68177.73"; exon_number "17";
chr16	StringTie	exon	18524489	18524552	1000	-	.	gene_id "MSTRG.68177"; transcript_id "MSTRG.68177.73"; exon_number "18";
chr16	StringTie	exon	18527537	18527624	1000	-	.	gene_id "MSTRG.68177"; transcript_id "MSTRG.68177.73"; exon_number "19";
chr16	StringTie	exon	18529501	18529637	1000	-	.	gene_id "MSTRG.68177"; transcript_id "MSTRG.68177.73"; exon_number "20";
chr16	StringTie	exon	18531037	18531168	1000	-	.	gene_id "MSTRG.68177"; transcript_id "MSTRG.68177.73"; exon_number "21";
chr16	StringTie	exon	18531466	18531607	1000	-	.	gene_id "MSTRG.68177"; transcript_id "MSTRG.68177.73"; exon_number "22";
chr16	StringTie	exon	18533005	18533179	1000	-	.	gene_id "MSTRG.68177"; transcript_id "MSTRG.68177.73"; exon_number "23";
chr16	StringTie	exon	18538526	18538676	1000	-	.	gene_id "MSTRG.68177"; transcript_id "MSTRG.68177.73"; exon_number "24";
chr16	StringTie	exon	18538859	18538964	1000	-	.	gene_id "MSTRG.68177"; transcript_id "MSTRG.68177.73"; exon_number "25";
chr16	StringTie	exon	18542172	18542261	1000	-	.	gene_id "MSTRG.68177"; transcript_id "MSTRG.68177.73"; exon_number "26";
chr16	StringTie	exon	18542594	18542731	1000	-	.	gene_id "MSTRG.68177"; transcript_id "MSTRG.68177.73"; exon_number "27";
chr16	StringTie	exon	18543617	18543769	1000	-	.	gene_id "MSTRG.68177"; transcript_id "MSTRG.68177.73"; exon_number "28";
chr16	StringTie	exon	18547228	18547300	1000	-	.	gene_id "MSTRG.68177"; transcript_id "MSTRG.68177.73"; exon_number "29";
chr16	StringTie	exon	18549521	18549627	1000	-	.	gene_id "MSTRG.68177"; transcript_id "MSTRG.68177.73"; exon_number "30";
chr16	StringTie	exon	18551439	18551539	1000	-	.	gene_id "MSTRG.68177"; transcript_id "MSTRG.68177.73"; exon_number "31";
chr16	StringTie	exon	18554807	18554852	1000	-	.	gene_id "MSTRG.68177"; transcript_id "MSTRG.68177.73"; exon_number "32";
chr16	StringTie	exon	18557702	18557791	1000	-	.	gene_id "MSTRG.68177"; transcript_id "MSTRG.68177.73"; exon_number "33";
chr16	StringTie	exon	18561876	18562112	1000	-	.	gene_id "MSTRG.68177"; transcript_id "MSTRG.68177.73"; exon_number "34";
chr16	StringTie	transcript	18417323	18562160	1000	-	.	gene_id "MSTRG.68177"; transcript_id "MSTRG.68177.74";
chr16	StringTie	exon	18417323	18417968	1000	-	.	gene_id "MSTRG.68177"; transcript_id "MSTRG.68177.74"; exon_number "1";
chr16	StringTie	exon	18418392	18418417	1000	-	.	gene_id "MSTRG.68177"; transcript_id "MSTRG.68177.74"; exon_number "2";
chr16	StringTie	exon	18500065	18500567	1000	-	.	gene_id "MSTRG.68177"; transcript_id "MSTRG.68177.74"; exon_number "3";
chr16	StringTie	exon	18500991	18511656	1000	-	.	gene_id "MSTRG.68177"; transcript_id "MSTRG.68177.74"; exon_number "4";
chr16	StringTie	exon	18513350	18513433	1000	-	.	gene_id "MSTRG.68177"; transcript_id "MSTRG.68177.74"; exon_number "5";
chr16	StringTie	exon	18514342	18514483	1000	-	.	gene_id "MSTRG.68177"; transcript_id "MSTRG.68177.74"; exon_number "6";
chr16	StringTie	exon	18515883	18516010	1000	-	.	gene_id "MSTRG.68177"; transcript_id "MSTRG.68177.74"; exon_number "7";
chr16	StringTie	exon	18517189	18517302	1000	-	.	gene_id "MSTRG.68177"; transcript_id "MSTRG.68177.74"; exon_number "8";
chr16	StringTie	exon	18519229	18519355	1000	-	.	gene_id "MSTRG.68177"; transcript_id "MSTRG.68177.74"; exon_number "9";
chr16	StringTie	exon	18519501	18519660	1000	-	.	gene_id "MSTRG.68177"; transcript_id "MSTRG.68177.74"; exon_number "10";
chr16	StringTie	exon	18520597	18520679	1000	-	.	gene_id "MSTRG.68177"; transcript_id "MSTRG.68177.74"; exon_number "11";
chr16	StringTie	exon	18520765	18520983	1000	-	.	gene_id "MSTRG.68177"; transcript_id "MSTRG.68177.74"; exon_number "12";
chr16	StringTie	exon	18523844	18523939	1000	-	.	gene_id "MSTRG.68177"; transcript_id "MSTRG.68177.74"; exon_number "13";
chr16	StringTie	exon	18524489	18524552	1000	-	.	gene_id "MSTRG.68177"; transcript_id "MSTRG.68177.74"; exon_number "14";
chr16	StringTie	exon	18527537	18527624	1000	-	.	gene_id "MSTRG.68177"; transcript_id "MSTRG.68177.74"; exon_number "15";
chr16	StringTie	exon	18528013	18528071	1000	-	.	gene_id "MSTRG.68177"; transcript_id "MSTRG.68177.74"; exon_number "16";
chr16	StringTie	exon	18529409	18529637	1000	-	.	gene_id "MSTRG.68177"; transcript_id "MSTRG.68177.74"; exon_number "17";
chr16	StringTie	exon	18531037	18531168	1000	-	.	gene_id "MSTRG.68177"; transcript_id "MSTRG.68177.74"; exon_number "18";
chr16	StringTie	exon	18531466	18531607	1000	-	.	gene_id "MSTRG.68177"; transcript_id "MSTRG.68177.74"; exon_number "19";
chr16	StringTie	exon	18533005	18533179	1000	-	.	gene_id "MSTRG.68177"; transcript_id "MSTRG.68177.74"; exon_number "20";
chr16	StringTie	exon	18538526	18538676	1000	-	.	gene_id "MSTRG.68177"; transcript_id "MSTRG.68177.74"; exon_number "21";
chr16	StringTie	exon	18538859	18538964	1000	-	.	gene_id "MSTRG.68177"; transcript_id "MSTRG.68177.74"; exon_number "22";
chr16	StringTie	exon	18542172	18542261	1000	-	.	gene_id "MSTRG.68177"; transcript_id "MSTRG.68177.74"; exon_number "23";
chr16	StringTie	exon	18542594	18542731	1000	-	.	gene_id "MSTRG.68177"; transcript_id "MSTRG.68177.74"; exon_number "24";
chr16	StringTie	exon	18543617	18543769	1000	-	.	gene_id "MSTRG.68177"; transcript_id "MSTRG.68177.74"; exon_number "25";
chr16	StringTie	exon	18547228	18547300	1000	-	.	gene_id "MSTRG.68177"; transcript_id "MSTRG.68177.74"; exon_number "26";
chr16	StringTie	exon	18549521	18549627	1000	-	.	gene_id "MSTRG.68177"; transcript_id "MSTRG.68177.74"; exon_number "27";
chr16	StringTie	exon	18551439	18551539	1000	-	.	gene_id "MSTRG.68177"; transcript_id "MSTRG.68177.74"; exon_number "28";
chr16	StringTie	exon	18554807	18554852	1000	-	.	gene_id "MSTRG.68177"; transcript_id "MSTRG.68177.74"; exon_number "29";
chr16	StringTie	exon	18557702	18557790	1000	-	.	gene_id "MSTRG.68177"; transcript_id "MSTRG.68177.74"; exon_number "30";
chr16	StringTie	exon	18561877	18562160	1000	-	.	gene_id "MSTRG.68177"; transcript_id "MSTRG.68177.74"; exon_number "31";
chr16	StringTie	transcript	18417323	18513449	1000	-	.	gene_id "MSTRG.68177"; transcript_id "MSTRG.68177.75";
chr16	StringTie	exon	18417323	18417968	1000	-	.	gene_id "MSTRG.68177"; transcript_id "MSTRG.68177.75"; exon_number "1";
chr16	StringTie	exon	18418392	18424393	1000	-	.	gene_id "MSTRG.68177"; transcript_id "MSTRG.68177.75"; exon_number "2";
chr16	StringTie	exon	18426630	18426649	1000	-	.	gene_id "MSTRG.68177"; transcript_id "MSTRG.68177.75"; exon_number "3";
chr16	StringTie	exon	18506960	18506992	1000	-	.	gene_id "MSTRG.68177"; transcript_id "MSTRG.68177.75"; exon_number "4";
chr16	StringTie	exon	18509166	18509267	1000	-	.	gene_id "MSTRG.68177"; transcript_id "MSTRG.68177.75"; exon_number "5";
chr16	StringTie	exon	18511546	18511656	1000	-	.	gene_id "MSTRG.68177"; transcript_id "MSTRG.68177.75"; exon_number "6";
chr16	StringTie	exon	18513350	18513449	1000	-	.	gene_id "MSTRG.68177"; transcript_id "MSTRG.68177.75"; exon_number "7";
chr16	StringTie	transcript	18417324	18562149	1000	-	.	gene_id "MSTRG.68177"; transcript_id "MSTRG.68177.76";
chr16	StringTie	exon	18417324	18417968	1000	-	.	gene_id "MSTRG.68177"; transcript_id "MSTRG.68177.76"; exon_number "1";
chr16	StringTie	exon	18418392	18418484	1000	-	.	gene_id "MSTRG.68177"; transcript_id "MSTRG.68177.76"; exon_number "2";
chr16	StringTie	exon	18424274	18424393	1000	-	.	gene_id "MSTRG.68177"; transcript_id "MSTRG.68177.76"; exon_number "3";
chr16	StringTie	exon	18426630	18426731	1000	-	.	gene_id "MSTRG.68177"; transcript_id "MSTRG.68177.76"; exon_number "4";
chr16	StringTie	exon	18429010	18429120	1000	-	.	gene_id "MSTRG.68177"; transcript_id "MSTRG.68177.76"; exon_number "5";
chr16	StringTie	exon	18430815	18430898	1000	-	.	gene_id "MSTRG.68177"; transcript_id "MSTRG.68177.76"; exon_number "6";
chr16	StringTie	exon	18431807	18431948	1000	-	.	gene_id "MSTRG.68177"; transcript_id "MSTRG.68177.76"; exon_number "7";
chr16	StringTie	exon	18433348	18433475	1000	-	.	gene_id "MSTRG.68177"; transcript_id "MSTRG.68177.76"; exon_number "8";
chr16	StringTie	exon	18434654	18434767	1000	-	.	gene_id "MSTRG.68177"; transcript_id "MSTRG.68177.76"; exon_number "9";
chr16	StringTie	exon	18519229	18519355	1000	-	.	gene_id "MSTRG.68177"; transcript_id "MSTRG.68177.76"; exon_number "10";
chr16	StringTie	exon	18519501	18519660	1000	-	.	gene_id "MSTRG.68177"; transcript_id "MSTRG.68177.76"; exon_number "11";
chr16	StringTie	exon	18520597	18520679	1000	-	.	gene_id "MSTRG.68177"; transcript_id "MSTRG.68177.76"; exon_number "12";
chr16	StringTie	exon	18520765	18520983	1000	-	.	gene_id "MSTRG.68177"; transcript_id "MSTRG.68177.76"; exon_number "13";
chr16	StringTie	exon	18523844	18523939	1000	-	.	gene_id "MSTRG.68177"; transcript_id "MSTRG.68177.76"; exon_number "14";
chr16	StringTie	exon	18524489	18524552	1000	-	.	gene_id "MSTRG.68177"; transcript_id "MSTRG.68177.76"; exon_number "15";
chr16	StringTie	exon	18527537	18527624	1000	-	.	gene_id "MSTRG.68177"; transcript_id "MSTRG.68177.76"; exon_number "16";
chr16	StringTie	exon	18528013	18528071	1000	-	.	gene_id "MSTRG.68177"; transcript_id "MSTRG.68177.76"; exon_number "17";
chr16	StringTie	exon	18529501	18529637	1000	-	.	gene_id "MSTRG.68177"; transcript_id "MSTRG.68177.76"; exon_number "18";
chr16	StringTie	exon	18531037	18531168	1000	-	.	gene_id "MSTRG.68177"; transcript_id "MSTRG.68177.76"; exon_number "19";
chr16	StringTie	exon	18531466	18531607	1000	-	.	gene_id "MSTRG.68177"; transcript_id "MSTRG.68177.76"; exon_number "20";
chr16	StringTie	exon	18533005	18533179	1000	-	.	gene_id "MSTRG.68177"; transcript_id "MSTRG.68177.76"; exon_number "21";
chr16	StringTie	exon	18538526	18538676	1000	-	.	gene_id "MSTRG.68177"; transcript_id "MSTRG.68177.76"; exon_number "22";
chr16	StringTie	exon	18538859	18538964	1000	-	.	gene_id "MSTRG.68177"; transcript_id "MSTRG.68177.76"; exon_number "23";
chr16	StringTie	exon	18542172	18542261	1000	-	.	gene_id "MSTRG.68177"; transcript_id "MSTRG.68177.76"; exon_number "24";
chr16	StringTie	exon	18542594	18542731	1000	-	.	gene_id "MSTRG.68177"; transcript_id "MSTRG.68177.76"; exon_number "25";
chr16	StringTie	exon	18543617	18543769	1000	-	.	gene_id "MSTRG.68177"; transcript_id "MSTRG.68177.76"; exon_number "26";
chr16	StringTie	exon	18547228	18547300	1000	-	.	gene_id "MSTRG.68177"; transcript_id "MSTRG.68177.76"; exon_number "27";
chr16	StringTie	exon	18549521	18549627	1000	-	.	gene_id "MSTRG.68177"; transcript_id "MSTRG.68177.76"; exon_number "28";
chr16	StringTie	exon	18551439	18551539	1000	-	.	gene_id "MSTRG.68177"; transcript_id "MSTRG.68177.76"; exon_number "29";
chr16	StringTie	exon	18554807	18554852	1000	-	.	gene_id "MSTRG.68177"; transcript_id "MSTRG.68177.76"; exon_number "30";
chr16	StringTie	exon	18557702	18557785	1000	-	.	gene_id "MSTRG.68177"; transcript_id "MSTRG.68177.76"; exon_number "31";
chr16	StringTie	exon	18561876	18562149	1000	-	.	gene_id "MSTRG.68177"; transcript_id "MSTRG.68177.76"; exon_number "32";
chr16	StringTie	transcript	18417324	18509351	1000	-	.	gene_id "MSTRG.68177"; transcript_id "MSTRG.68177.77";
chr16	StringTie	exon	18417324	18417968	1000	-	.	gene_id "MSTRG.68177"; transcript_id "MSTRG.68177.77"; exon_number "1";
chr16	StringTie	exon	18418392	18418484	1000	-	.	gene_id "MSTRG.68177"; transcript_id "MSTRG.68177.77"; exon_number "2";
chr16	StringTie	exon	18424274	18424393	1000	-	.	gene_id "MSTRG.68177"; transcript_id "MSTRG.68177.77"; exon_number "3";
chr16	StringTie	exon	18426630	18426714	1000	-	.	gene_id "MSTRG.68177"; transcript_id "MSTRG.68177.77"; exon_number "4";
chr16	StringTie	exon	18501063	18501083	1000	-	.	gene_id "MSTRG.68177"; transcript_id "MSTRG.68177.77"; exon_number "5";
chr16	StringTie	exon	18506873	18506992	1000	-	.	gene_id "MSTRG.68177"; transcript_id "MSTRG.68177.77"; exon_number "6";
chr16	StringTie	exon	18509166	18509351	1000	-	.	gene_id "MSTRG.68177"; transcript_id "MSTRG.68177.77"; exon_number "7";
chr16	StringTie	transcript	18417324	18514483	1000	-	.	gene_id "MSTRG.68177"; transcript_id "MSTRG.68177.78";
chr16	StringTie	exon	18417324	18417968	1000	-	.	gene_id "MSTRG.68177"; transcript_id "MSTRG.68177.78"; exon_number "1";
chr16	StringTie	exon	18418392	18418484	1000	-	.	gene_id "MSTRG.68177"; transcript_id "MSTRG.68177.78"; exon_number "2";
chr16	StringTie	exon	18424274	18424393	1000	-	.	gene_id "MSTRG.68177"; transcript_id "MSTRG.68177.78"; exon_number "3";
chr16	StringTie	exon	18426630	18426653	1000	-	.	gene_id "MSTRG.68177"; transcript_id "MSTRG.68177.78"; exon_number "4";
chr16	StringTie	exon	18506921	18506992	1000	-	.	gene_id "MSTRG.68177"; transcript_id "MSTRG.68177.78"; exon_number "5";
chr16	StringTie	exon	18509166	18509267	1000	-	.	gene_id "MSTRG.68177"; transcript_id "MSTRG.68177.78"; exon_number "6";
chr16	StringTie	exon	18511546	18511656	1000	-	.	gene_id "MSTRG.68177"; transcript_id "MSTRG.68177.78"; exon_number "7";
chr16	StringTie	exon	18513350	18514483	1000	-	.	gene_id "MSTRG.68177"; transcript_id "MSTRG.68177.78"; exon_number "8";
chr16	StringTie	transcript	18417324	18513449	1000	-	.	gene_id "MSTRG.68177"; transcript_id "MSTRG.68177.79";
chr16	StringTie	exon	18417324	18417968	1000	-	.	gene_id "MSTRG.68177"; transcript_id "MSTRG.68177.79"; exon_number "1";
chr16	StringTie	exon	18418392	18418420	1000	-	.	gene_id "MSTRG.68177"; transcript_id "MSTRG.68177.79"; exon_number "2";
chr16	StringTie	exon	18499999	18500567	1000	-	.	gene_id "MSTRG.68177"; transcript_id "MSTRG.68177.79"; exon_number "3";
chr16	StringTie	exon	18500991	18501083	1000	-	.	gene_id "MSTRG.68177"; transcript_id "MSTRG.68177.79"; exon_number "4";
chr16	StringTie	exon	18506873	18506992	1000	-	.	gene_id "MSTRG.68177"; transcript_id "MSTRG.68177.79"; exon_number "5";
chr16	StringTie	exon	18509166	18509267	1000	-	.	gene_id "MSTRG.68177"; transcript_id "MSTRG.68177.79"; exon_number "6";
chr16	StringTie	exon	18511546	18511656	1000	-	.	gene_id "MSTRG.68177"; transcript_id "MSTRG.68177.79"; exon_number "7";
chr16	StringTie	exon	18513350	18513449	1000	-	.	gene_id "MSTRG.68177"; transcript_id "MSTRG.68177.79"; exon_number "8";
chr16	StringTie	transcript	18415330	18562297	1000	-	.	gene_id "MSTRG.68177"; transcript_id "MSTRG.68177.8";
chr16	StringTie	exon	18415330	18429120	1000	-	.	gene_id "MSTRG.68177"; transcript_id "MSTRG.68177.8"; exon_number "1";
chr16	StringTie	exon	18430815	18430898	1000	-	.	gene_id "MSTRG.68177"; transcript_id "MSTRG.68177.8"; exon_number "2";
chr16	StringTie	exon	18431807	18431827	1000	-	.	gene_id "MSTRG.68177"; transcript_id "MSTRG.68177.8"; exon_number "3";
chr16	StringTie	exon	18513404	18513433	1000	-	.	gene_id "MSTRG.68177"; transcript_id "MSTRG.68177.8"; exon_number "4";
chr16	StringTie	exon	18514342	18514483	1000	-	.	gene_id "MSTRG.68177"; transcript_id "MSTRG.68177.8"; exon_number "5";
chr16	StringTie	exon	18515883	18516010	1000	-	.	gene_id "MSTRG.68177"; transcript_id "MSTRG.68177.8"; exon_number "6";
chr16	StringTie	exon	18517189	18517302	1000	-	.	gene_id "MSTRG.68177"; transcript_id "MSTRG.68177.8"; exon_number "7";
chr16	StringTie	exon	18519229	18519660	1000	-	.	gene_id "MSTRG.68177"; transcript_id "MSTRG.68177.8"; exon_number "8";
chr16	StringTie	exon	18520597	18520679	1000	-	.	gene_id "MSTRG.68177"; transcript_id "MSTRG.68177.8"; exon_number "9";
chr16	StringTie	exon	18520765	18520983	1000	-	.	gene_id "MSTRG.68177"; transcript_id "MSTRG.68177.8"; exon_number "10";
chr16	StringTie	exon	18523844	18523939	1000	-	.	gene_id "MSTRG.68177"; transcript_id "MSTRG.68177.8"; exon_number "11";
chr16	StringTie	exon	18524489	18524552	1000	-	.	gene_id "MSTRG.68177"; transcript_id "MSTRG.68177.8"; exon_number "12";
chr16	StringTie	exon	18527537	18527624	1000	-	.	gene_id "MSTRG.68177"; transcript_id "MSTRG.68177.8"; exon_number "13";
chr16	StringTie	exon	18528013	18528071	1000	-	.	gene_id "MSTRG.68177"; transcript_id "MSTRG.68177.8"; exon_number "14";
chr16	StringTie	exon	18529501	18529637	1000	-	.	gene_id "MSTRG.68177"; transcript_id "MSTRG.68177.8"; exon_number "15";
chr16	StringTie	exon	18531037	18531168	1000	-	.	gene_id "MSTRG.68177"; transcript_id "MSTRG.68177.8"; exon_number "16";
chr16	StringTie	exon	18531466	18531607	1000	-	.	gene_id "MSTRG.68177"; transcript_id "MSTRG.68177.8"; exon_number "17";
chr16	StringTie	exon	18533005	18533179	1000	-	.	gene_id "MSTRG.68177"; transcript_id "MSTRG.68177.8"; exon_number "18";
chr16	StringTie	exon	18538526	18538676	1000	-	.	gene_id "MSTRG.68177"; transcript_id "MSTRG.68177.8"; exon_number "19";
chr16	StringTie	exon	18538859	18538964	1000	-	.	gene_id "MSTRG.68177"; transcript_id "MSTRG.68177.8"; exon_number "20";
chr16	StringTie	exon	18542172	18542261	1000	-	.	gene_id "MSTRG.68177"; transcript_id "MSTRG.68177.8"; exon_number "21";
chr16	StringTie	exon	18542594	18542731	1000	-	.	gene_id "MSTRG.68177"; transcript_id "MSTRG.68177.8"; exon_number "22";
chr16	StringTie	exon	18543617	18543769	1000	-	.	gene_id "MSTRG.68177"; transcript_id "MSTRG.68177.8"; exon_number "23";
chr16	StringTie	exon	18547228	18547300	1000	-	.	gene_id "MSTRG.68177"; transcript_id "MSTRG.68177.8"; exon_number "24";
chr16	StringTie	exon	18549521	18549627	1000	-	.	gene_id "MSTRG.68177"; transcript_id "MSTRG.68177.8"; exon_number "25";
chr16	StringTie	exon	18551439	18551539	1000	-	.	gene_id "MSTRG.68177"; transcript_id "MSTRG.68177.8"; exon_number "26";
chr16	StringTie	exon	18554807	18554852	1000	-	.	gene_id "MSTRG.68177"; transcript_id "MSTRG.68177.8"; exon_number "27";
chr16	StringTie	exon	18557702	18557791	1000	-	.	gene_id "MSTRG.68177"; transcript_id "MSTRG.68177.8"; exon_number "28";
chr16	StringTie	exon	18561876	18562297	1000	-	.	gene_id "MSTRG.68177"; transcript_id "MSTRG.68177.8"; exon_number "29";
chr16	StringTie	transcript	18417324	18514490	1000	-	.	gene_id "MSTRG.68177"; transcript_id "MSTRG.68177.80";
chr16	StringTie	exon	18417324	18418484	1000	-	.	gene_id "MSTRG.68177"; transcript_id "MSTRG.68177.80"; exon_number "1";
chr16	StringTie	exon	18424274	18424354	1000	-	.	gene_id "MSTRG.68177"; transcript_id "MSTRG.68177.80"; exon_number "2";
chr16	StringTie	exon	18501048	18501083	1000	-	.	gene_id "MSTRG.68177"; transcript_id "MSTRG.68177.80"; exon_number "3";
chr16	StringTie	exon	18506873	18506992	1000	-	.	gene_id "MSTRG.68177"; transcript_id "MSTRG.68177.80"; exon_number "4";
chr16	StringTie	exon	18509166	18509267	1000	-	.	gene_id "MSTRG.68177"; transcript_id "MSTRG.68177.80"; exon_number "5";
chr16	StringTie	exon	18511546	18511656	1000	-	.	gene_id "MSTRG.68177"; transcript_id "MSTRG.68177.80"; exon_number "6";
chr16	StringTie	exon	18513350	18513433	1000	-	.	gene_id "MSTRG.68177"; transcript_id "MSTRG.68177.80"; exon_number "7";
chr16	StringTie	exon	18514342	18514490	1000	-	.	gene_id "MSTRG.68177"; transcript_id "MSTRG.68177.80"; exon_number "8";
chr16	StringTie	transcript	18417324	18516009	1000	-	.	gene_id "MSTRG.68177"; transcript_id "MSTRG.68177.81";
chr16	StringTie	exon	18417324	18417968	1000	-	.	gene_id "MSTRG.68177"; transcript_id "MSTRG.68177.81"; exon_number "1";
chr16	StringTie	exon	18418392	18418484	1000	-	.	gene_id "MSTRG.68177"; transcript_id "MSTRG.68177.81"; exon_number "2";
chr16	StringTie	exon	18424274	18424393	1000	-	.	gene_id "MSTRG.68177"; transcript_id "MSTRG.68177.81"; exon_number "3";
chr16	StringTie	exon	18426630	18426731	1000	-	.	gene_id "MSTRG.68177"; transcript_id "MSTRG.68177.81"; exon_number "4";
chr16	StringTie	exon	18429010	18429120	1000	-	.	gene_id "MSTRG.68177"; transcript_id "MSTRG.68177.81"; exon_number "5";
chr16	StringTie	exon	18430815	18430898	1000	-	.	gene_id "MSTRG.68177"; transcript_id "MSTRG.68177.81"; exon_number "6";
chr16	StringTie	exon	18431807	18431948	1000	-	.	gene_id "MSTRG.68177"; transcript_id "MSTRG.68177.81"; exon_number "7";
chr16	StringTie	exon	18433348	18433393	1000	-	.	gene_id "MSTRG.68177"; transcript_id "MSTRG.68177.81"; exon_number "8";
chr16	StringTie	exon	18514363	18514483	1000	-	.	gene_id "MSTRG.68177"; transcript_id "MSTRG.68177.81"; exon_number "9";
chr16	StringTie	exon	18515883	18516009	1000	-	.	gene_id "MSTRG.68177"; transcript_id "MSTRG.68177.81"; exon_number "10";
chr16	StringTie	transcript	18417324	18517304	1000	-	.	gene_id "MSTRG.68177"; transcript_id "MSTRG.68177.82";
chr16	StringTie	exon	18417324	18417968	1000	-	.	gene_id "MSTRG.68177"; transcript_id "MSTRG.68177.82"; exon_number "1";
chr16	StringTie	exon	18418392	18418484	1000	-	.	gene_id "MSTRG.68177"; transcript_id "MSTRG.68177.82"; exon_number "2";
chr16	StringTie	exon	18424274	18424371	1000	-	.	gene_id "MSTRG.68177"; transcript_id "MSTRG.68177.82"; exon_number "3";
chr16	StringTie	exon	18506923	18506992	1000	-	.	gene_id "MSTRG.68177"; transcript_id "MSTRG.68177.82"; exon_number "4";
chr16	StringTie	exon	18509166	18509267	1000	-	.	gene_id "MSTRG.68177"; transcript_id "MSTRG.68177.82"; exon_number "5";
chr16	StringTie	exon	18511546	18511656	1000	-	.	gene_id "MSTRG.68177"; transcript_id "MSTRG.68177.82"; exon_number "6";
chr16	StringTie	exon	18513350	18513433	1000	-	.	gene_id "MSTRG.68177"; transcript_id "MSTRG.68177.82"; exon_number "7";
chr16	StringTie	exon	18514342	18514483	1000	-	.	gene_id "MSTRG.68177"; transcript_id "MSTRG.68177.82"; exon_number "8";
chr16	StringTie	exon	18515883	18516010	1000	-	.	gene_id "MSTRG.68177"; transcript_id "MSTRG.68177.82"; exon_number "9";
chr16	StringTie	exon	18517189	18517304	1000	-	.	gene_id "MSTRG.68177"; transcript_id "MSTRG.68177.82"; exon_number "10";
chr16	StringTie	transcript	18417324	18514568	1000	-	.	gene_id "MSTRG.68177"; transcript_id "MSTRG.68177.83";
chr16	StringTie	exon	18417324	18417968	1000	-	.	gene_id "MSTRG.68177"; transcript_id "MSTRG.68177.83"; exon_number "1";
chr16	StringTie	exon	18418392	18418484	1000	-	.	gene_id "MSTRG.68177"; transcript_id "MSTRG.68177.83"; exon_number "2";
chr16	StringTie	exon	18424274	18424393	1000	-	.	gene_id "MSTRG.68177"; transcript_id "MSTRG.68177.83"; exon_number "3";
chr16	StringTie	exon	18426630	18426651	1000	-	.	gene_id "MSTRG.68177"; transcript_id "MSTRG.68177.83"; exon_number "4";
chr16	StringTie	exon	18501038	18501083	1000	-	.	gene_id "MSTRG.68177"; transcript_id "MSTRG.68177.83"; exon_number "5";
chr16	StringTie	exon	18506873	18506992	1000	-	.	gene_id "MSTRG.68177"; transcript_id "MSTRG.68177.83"; exon_number "6";
chr16	StringTie	exon	18509166	18509267	1000	-	.	gene_id "MSTRG.68177"; transcript_id "MSTRG.68177.83"; exon_number "7";
chr16	StringTie	exon	18511546	18511656	1000	-	.	gene_id "MSTRG.68177"; transcript_id "MSTRG.68177.83"; exon_number "8";
chr16	StringTie	exon	18513350	18513433	1000	-	.	gene_id "MSTRG.68177"; transcript_id "MSTRG.68177.83"; exon_number "9";
chr16	StringTie	exon	18514342	18514568	1000	-	.	gene_id "MSTRG.68177"; transcript_id "MSTRG.68177.83"; exon_number "10";
chr16	StringTie	transcript	18417324	18513449	1000	-	.	gene_id "MSTRG.68177"; transcript_id "MSTRG.68177.84";
chr16	StringTie	exon	18417324	18417968	1000	-	.	gene_id "MSTRG.68177"; transcript_id "MSTRG.68177.84"; exon_number "1";
chr16	StringTie	exon	18418392	18418484	1000	-	.	gene_id "MSTRG.68177"; transcript_id "MSTRG.68177.84"; exon_number "2";
chr16	StringTie	exon	18424274	18424393	1000	-	.	gene_id "MSTRG.68177"; transcript_id "MSTRG.68177.84"; exon_number "3";
chr16	StringTie	exon	18426630	18426731	1000	-	.	gene_id "MSTRG.68177"; transcript_id "MSTRG.68177.84"; exon_number "4";
chr16	StringTie	exon	18429010	18429120	1000	-	.	gene_id "MSTRG.68177"; transcript_id "MSTRG.68177.84"; exon_number "5";
chr16	StringTie	exon	18430815	18430848	1000	-	.	gene_id "MSTRG.68177"; transcript_id "MSTRG.68177.84"; exon_number "6";
chr16	StringTie	exon	18506940	18506992	1000	-	.	gene_id "MSTRG.68177"; transcript_id "MSTRG.68177.84"; exon_number "7";
chr16	StringTie	exon	18509166	18509267	1000	-	.	gene_id "MSTRG.68177"; transcript_id "MSTRG.68177.84"; exon_number "8";
chr16	StringTie	exon	18511546	18511656	1000	-	.	gene_id "MSTRG.68177"; transcript_id "MSTRG.68177.84"; exon_number "9";
chr16	StringTie	exon	18513350	18513449	1000	-	.	gene_id "MSTRG.68177"; transcript_id "MSTRG.68177.84"; exon_number "10";
chr16	StringTie	transcript	18417324	18513449	1000	-	.	gene_id "MSTRG.68177"; transcript_id "MSTRG.68177.85";
chr16	StringTie	exon	18417324	18417968	1000	-	.	gene_id "MSTRG.68177"; transcript_id "MSTRG.68177.85"; exon_number "1";
chr16	StringTie	exon	18418392	18418484	1000	-	.	gene_id "MSTRG.68177"; transcript_id "MSTRG.68177.85"; exon_number "2";
chr16	StringTie	exon	18424274	18424393	1000	-	.	gene_id "MSTRG.68177"; transcript_id "MSTRG.68177.85"; exon_number "3";
chr16	StringTie	exon	18426630	18426731	1000	-	.	gene_id "MSTRG.68177"; transcript_id "MSTRG.68177.85"; exon_number "4";
chr16	StringTie	exon	18429010	18429120	1000	-	.	gene_id "MSTRG.68177"; transcript_id "MSTRG.68177.85"; exon_number "5";
chr16	StringTie	exon	18430815	18430898	1000	-	.	gene_id "MSTRG.68177"; transcript_id "MSTRG.68177.85"; exon_number "6";
chr16	StringTie	exon	18431807	18431948	1000	-	.	gene_id "MSTRG.68177"; transcript_id "MSTRG.68177.85"; exon_number "7";
chr16	StringTie	exon	18433348	18433475	1000	-	.	gene_id "MSTRG.68177"; transcript_id "MSTRG.68177.85"; exon_number "8";
chr16	StringTie	exon	18434654	18434703	1000	-	.	gene_id "MSTRG.68177"; transcript_id "MSTRG.68177.85"; exon_number "9";
chr16	StringTie	exon	18511319	18511656	1000	-	.	gene_id "MSTRG.68177"; transcript_id "MSTRG.68177.85"; exon_number "10";
chr16	StringTie	exon	18513350	18513449	1000	-	.	gene_id "MSTRG.68177"; transcript_id "MSTRG.68177.85"; exon_number "11";
chr16	StringTie	transcript	18417324	18516009	1000	-	.	gene_id "MSTRG.68177"; transcript_id "MSTRG.68177.86";
chr16	StringTie	exon	18417324	18417968	1000	-	.	gene_id "MSTRG.68177"; transcript_id "MSTRG.68177.86"; exon_number "1";
chr16	StringTie	exon	18418392	18418484	1000	-	.	gene_id "MSTRG.68177"; transcript_id "MSTRG.68177.86"; exon_number "2";
chr16	StringTie	exon	18424274	18424393	1000	-	.	gene_id "MSTRG.68177"; transcript_id "MSTRG.68177.86"; exon_number "3";
chr16	StringTie	exon	18426630	18426731	1000	-	.	gene_id "MSTRG.68177"; transcript_id "MSTRG.68177.86"; exon_number "4";
chr16	StringTie	exon	18429010	18429120	1000	-	.	gene_id "MSTRG.68177"; transcript_id "MSTRG.68177.86"; exon_number "5";
chr16	StringTie	exon	18430815	18430898	1000	-	.	gene_id "MSTRG.68177"; transcript_id "MSTRG.68177.86"; exon_number "6";
chr16	StringTie	exon	18431807	18431813	1000	-	.	gene_id "MSTRG.68177"; transcript_id "MSTRG.68177.86"; exon_number "7";
chr16	StringTie	exon	18500445	18500567	1000	-	.	gene_id "MSTRG.68177"; transcript_id "MSTRG.68177.86"; exon_number "8";
chr16	StringTie	exon	18500991	18501083	1000	-	.	gene_id "MSTRG.68177"; transcript_id "MSTRG.68177.86"; exon_number "9";
chr16	StringTie	exon	18506873	18506992	1000	-	.	gene_id "MSTRG.68177"; transcript_id "MSTRG.68177.86"; exon_number "10";
chr16	StringTie	exon	18509166	18509267	1000	-	.	gene_id "MSTRG.68177"; transcript_id "MSTRG.68177.86"; exon_number "11";
chr16	StringTie	exon	18511546	18511656	1000	-	.	gene_id "MSTRG.68177"; transcript_id "MSTRG.68177.86"; exon_number "12";
chr16	StringTie	exon	18513350	18514483	1000	-	.	gene_id "MSTRG.68177"; transcript_id "MSTRG.68177.86"; exon_number "13";
chr16	StringTie	exon	18515883	18516009	1000	-	.	gene_id "MSTRG.68177"; transcript_id "MSTRG.68177.86"; exon_number "14";
chr16	StringTie	transcript	18417324	18533102	1000	-	.	gene_id "MSTRG.68177"; transcript_id "MSTRG.68177.87";
chr16	StringTie	exon	18417324	18417968	1000	-	.	gene_id "MSTRG.68177"; transcript_id "MSTRG.68177.87"; exon_number "1";
chr16	StringTie	exon	18418392	18418484	1000	-	.	gene_id "MSTRG.68177"; transcript_id "MSTRG.68177.87"; exon_number "2";
chr16	StringTie	exon	18424274	18424393	1000	-	.	gene_id "MSTRG.68177"; transcript_id "MSTRG.68177.87"; exon_number "3";
chr16	StringTie	exon	18426630	18426731	1000	-	.	gene_id "MSTRG.68177"; transcript_id "MSTRG.68177.87"; exon_number "4";
chr16	StringTie	exon	18429010	18429120	1000	-	.	gene_id "MSTRG.68177"; transcript_id "MSTRG.68177.87"; exon_number "5";
chr16	StringTie	exon	18430815	18430898	1000	-	.	gene_id "MSTRG.68177"; transcript_id "MSTRG.68177.87"; exon_number "6";
chr16	StringTie	exon	18431807	18431948	1000	-	.	gene_id "MSTRG.68177"; transcript_id "MSTRG.68177.87"; exon_number "7";
chr16	StringTie	exon	18433348	18433397	1000	-	.	gene_id "MSTRG.68177"; transcript_id "MSTRG.68177.87"; exon_number "8";
chr16	StringTie	exon	18514423	18514483	1000	-	.	gene_id "MSTRG.68177"; transcript_id "MSTRG.68177.87"; exon_number "9";
chr16	StringTie	exon	18515883	18516010	1000	-	.	gene_id "MSTRG.68177"; transcript_id "MSTRG.68177.87"; exon_number "10";
chr16	StringTie	exon	18517189	18517302	1000	-	.	gene_id "MSTRG.68177"; transcript_id "MSTRG.68177.87"; exon_number "11";
chr16	StringTie	exon	18519229	18519355	1000	-	.	gene_id "MSTRG.68177"; transcript_id "MSTRG.68177.87"; exon_number "12";
chr16	StringTie	exon	18519501	18519660	1000	-	.	gene_id "MSTRG.68177"; transcript_id "MSTRG.68177.87"; exon_number "13";
chr16	StringTie	exon	18520597	18520679	1000	-	.	gene_id "MSTRG.68177"; transcript_id "MSTRG.68177.87"; exon_number "14";
chr16	StringTie	exon	18520765	18520983	1000	-	.	gene_id "MSTRG.68177"; transcript_id "MSTRG.68177.87"; exon_number "15";
chr16	StringTie	exon	18523844	18523939	1000	-	.	gene_id "MSTRG.68177"; transcript_id "MSTRG.68177.87"; exon_number "16";
chr16	StringTie	exon	18524489	18524552	1000	-	.	gene_id "MSTRG.68177"; transcript_id "MSTRG.68177.87"; exon_number "17";
chr16	StringTie	exon	18527537	18527624	1000	-	.	gene_id "MSTRG.68177"; transcript_id "MSTRG.68177.87"; exon_number "18";
chr16	StringTie	exon	18528013	18528071	1000	-	.	gene_id "MSTRG.68177"; transcript_id "MSTRG.68177.87"; exon_number "19";
chr16	StringTie	exon	18529501	18529637	1000	-	.	gene_id "MSTRG.68177"; transcript_id "MSTRG.68177.87"; exon_number "20";
chr16	StringTie	exon	18531037	18531168	1000	-	.	gene_id "MSTRG.68177"; transcript_id "MSTRG.68177.87"; exon_number "21";
chr16	StringTie	exon	18531466	18531607	1000	-	.	gene_id "MSTRG.68177"; transcript_id "MSTRG.68177.87"; exon_number "22";
chr16	StringTie	exon	18533005	18533102	1000	-	.	gene_id "MSTRG.68177"; transcript_id "MSTRG.68177.87"; exon_number "23";
chr16	StringTie	transcript	18417324	18562018	1000	-	.	gene_id "MSTRG.68177"; transcript_id "MSTRG.68177.88";
chr16	StringTie	exon	18417324	18417968	1000	-	.	gene_id "MSTRG.68177"; transcript_id "MSTRG.68177.88"; exon_number "1";
chr16	StringTie	exon	18418392	18418484	1000	-	.	gene_id "MSTRG.68177"; transcript_id "MSTRG.68177.88"; exon_number "2";
chr16	StringTie	exon	18424274	18424393	1000	-	.	gene_id "MSTRG.68177"; transcript_id "MSTRG.68177.88"; exon_number "3";
chr16	StringTie	exon	18426630	18426731	1000	-	.	gene_id "MSTRG.68177"; transcript_id "MSTRG.68177.88"; exon_number "4";
chr16	StringTie	exon	18429010	18429120	1000	-	.	gene_id "MSTRG.68177"; transcript_id "MSTRG.68177.88"; exon_number "5";
chr16	StringTie	exon	18430815	18430898	1000	-	.	gene_id "MSTRG.68177"; transcript_id "MSTRG.68177.88"; exon_number "6";
chr16	StringTie	exon	18431807	18431853	1000	-	.	gene_id "MSTRG.68177"; transcript_id "MSTRG.68177.88"; exon_number "7";
chr16	StringTie	exon	18513404	18513433	1000	-	.	gene_id "MSTRG.68177"; transcript_id "MSTRG.68177.88"; exon_number "8";
chr16	StringTie	exon	18514342	18514483	1000	-	.	gene_id "MSTRG.68177"; transcript_id "MSTRG.68177.88"; exon_number "9";
chr16	StringTie	exon	18515883	18516010	1000	-	.	gene_id "MSTRG.68177"; transcript_id "MSTRG.68177.88"; exon_number "10";
chr16	StringTie	exon	18517189	18517302	1000	-	.	gene_id "MSTRG.68177"; transcript_id "MSTRG.68177.88"; exon_number "11";
chr16	StringTie	exon	18519229	18519355	1000	-	.	gene_id "MSTRG.68177"; transcript_id "MSTRG.68177.88"; exon_number "12";
chr16	StringTie	exon	18519501	18519660	1000	-	.	gene_id "MSTRG.68177"; transcript_id "MSTRG.68177.88"; exon_number "13";
chr16	StringTie	exon	18520597	18520679	1000	-	.	gene_id "MSTRG.68177"; transcript_id "MSTRG.68177.88"; exon_number "14";
chr16	StringTie	exon	18520765	18520983	1000	-	.	gene_id "MSTRG.68177"; transcript_id "MSTRG.68177.88"; exon_number "15";
chr16	StringTie	exon	18523844	18523939	1000	-	.	gene_id "MSTRG.68177"; transcript_id "MSTRG.68177.88"; exon_number "16";
chr16	StringTie	exon	18524489	18524552	1000	-	.	gene_id "MSTRG.68177"; transcript_id "MSTRG.68177.88"; exon_number "17";
chr16	StringTie	exon	18527537	18527624	1000	-	.	gene_id "MSTRG.68177"; transcript_id "MSTRG.68177.88"; exon_number "18";
chr16	StringTie	exon	18529501	18529637	1000	-	.	gene_id "MSTRG.68177"; transcript_id "MSTRG.68177.88"; exon_number "19";
chr16	StringTie	exon	18531037	18531168	1000	-	.	gene_id "MSTRG.68177"; transcript_id "MSTRG.68177.88"; exon_number "20";
chr16	StringTie	exon	18531466	18531607	1000	-	.	gene_id "MSTRG.68177"; transcript_id "MSTRG.68177.88"; exon_number "21";
chr16	StringTie	exon	18533005	18533179	1000	-	.	gene_id "MSTRG.68177"; transcript_id "MSTRG.68177.88"; exon_number "22";
chr16	StringTie	exon	18538526	18538676	1000	-	.	gene_id "MSTRG.68177"; transcript_id "MSTRG.68177.88"; exon_number "23";
chr16	StringTie	exon	18538859	18538964	1000	-	.	gene_id "MSTRG.68177"; transcript_id "MSTRG.68177.88"; exon_number "24";
chr16	StringTie	exon	18542172	18542261	1000	-	.	gene_id "MSTRG.68177"; transcript_id "MSTRG.68177.88"; exon_number "25";
chr16	StringTie	exon	18542594	18542731	1000	-	.	gene_id "MSTRG.68177"; transcript_id "MSTRG.68177.88"; exon_number "26";
chr16	StringTie	exon	18543617	18543769	1000	-	.	gene_id "MSTRG.68177"; transcript_id "MSTRG.68177.88"; exon_number "27";
chr16	StringTie	exon	18547228	18547300	1000	-	.	gene_id "MSTRG.68177"; transcript_id "MSTRG.68177.88"; exon_number "28";
chr16	StringTie	exon	18549521	18549627	1000	-	.	gene_id "MSTRG.68177"; transcript_id "MSTRG.68177.88"; exon_number "29";
chr16	StringTie	exon	18551439	18551539	1000	-	.	gene_id "MSTRG.68177"; transcript_id "MSTRG.68177.88"; exon_number "30";
chr16	StringTie	exon	18554807	18554852	1000	-	.	gene_id "MSTRG.68177"; transcript_id "MSTRG.68177.88"; exon_number "31";
chr16	StringTie	exon	18557702	18557791	1000	-	.	gene_id "MSTRG.68177"; transcript_id "MSTRG.68177.88"; exon_number "32";
chr16	StringTie	exon	18561876	18562018	1000	-	.	gene_id "MSTRG.68177"; transcript_id "MSTRG.68177.88"; exon_number "33";
chr16	StringTie	transcript	18417324	18562332	1000	-	.	gene_id "MSTRG.68177"; transcript_id "MSTRG.68177.89";
chr16	StringTie	exon	18417324	18417968	1000	-	.	gene_id "MSTRG.68177"; transcript_id "MSTRG.68177.89"; exon_number "1";
chr16	StringTie	exon	18418392	18418484	1000	-	.	gene_id "MSTRG.68177"; transcript_id "MSTRG.68177.89"; exon_number "2";
chr16	StringTie	exon	18424274	18424298	1000	-	.	gene_id "MSTRG.68177"; transcript_id "MSTRG.68177.89"; exon_number "3";
chr16	StringTie	exon	18500455	18500567	1000	-	.	gene_id "MSTRG.68177"; transcript_id "MSTRG.68177.89"; exon_number "4";
chr16	StringTie	exon	18500991	18501083	1000	-	.	gene_id "MSTRG.68177"; transcript_id "MSTRG.68177.89"; exon_number "5";
chr16	StringTie	exon	18506873	18506992	1000	-	.	gene_id "MSTRG.68177"; transcript_id "MSTRG.68177.89"; exon_number "6";
chr16	StringTie	exon	18509166	18509267	1000	-	.	gene_id "MSTRG.68177"; transcript_id "MSTRG.68177.89"; exon_number "7";
chr16	StringTie	exon	18511546	18511656	1000	-	.	gene_id "MSTRG.68177"; transcript_id "MSTRG.68177.89"; exon_number "8";
chr16	StringTie	exon	18513350	18513433	1000	-	.	gene_id "MSTRG.68177"; transcript_id "MSTRG.68177.89"; exon_number "9";
chr16	StringTie	exon	18514342	18514483	1000	-	.	gene_id "MSTRG.68177"; transcript_id "MSTRG.68177.89"; exon_number "10";
chr16	StringTie	exon	18515883	18516010	1000	-	.	gene_id "MSTRG.68177"; transcript_id "MSTRG.68177.89"; exon_number "11";
chr16	StringTie	exon	18517189	18517302	1000	-	.	gene_id "MSTRG.68177"; transcript_id "MSTRG.68177.89"; exon_number "12";
chr16	StringTie	exon	18519229	18519355	1000	-	.	gene_id "MSTRG.68177"; transcript_id "MSTRG.68177.89"; exon_number "13";
chr16	StringTie	exon	18519501	18519660	1000	-	.	gene_id "MSTRG.68177"; transcript_id "MSTRG.68177.89"; exon_number "14";
chr16	StringTie	exon	18520597	18520679	1000	-	.	gene_id "MSTRG.68177"; transcript_id "MSTRG.68177.89"; exon_number "15";
chr16	StringTie	exon	18520765	18520983	1000	-	.	gene_id "MSTRG.68177"; transcript_id "MSTRG.68177.89"; exon_number "16";
chr16	StringTie	exon	18523844	18523939	1000	-	.	gene_id "MSTRG.68177"; transcript_id "MSTRG.68177.89"; exon_number "17";
chr16	StringTie	exon	18524489	18524552	1000	-	.	gene_id "MSTRG.68177"; transcript_id "MSTRG.68177.89"; exon_number "18";
chr16	StringTie	exon	18527537	18527624	1000	-	.	gene_id "MSTRG.68177"; transcript_id "MSTRG.68177.89"; exon_number "19";
chr16	StringTie	exon	18529501	18529637	1000	-	.	gene_id "MSTRG.68177"; transcript_id "MSTRG.68177.89"; exon_number "20";
chr16	StringTie	exon	18531037	18531168	1000	-	.	gene_id "MSTRG.68177"; transcript_id "MSTRG.68177.89"; exon_number "21";
chr16	StringTie	exon	18531466	18531607	1000	-	.	gene_id "MSTRG.68177"; transcript_id "MSTRG.68177.89"; exon_number "22";
chr16	StringTie	exon	18533005	18533179	1000	-	.	gene_id "MSTRG.68177"; transcript_id "MSTRG.68177.89"; exon_number "23";
chr16	StringTie	exon	18538526	18538676	1000	-	.	gene_id "MSTRG.68177"; transcript_id "MSTRG.68177.89"; exon_number "24";
chr16	StringTie	exon	18538859	18538964	1000	-	.	gene_id "MSTRG.68177"; transcript_id "MSTRG.68177.89"; exon_number "25";
chr16	StringTie	exon	18542172	18542261	1000	-	.	gene_id "MSTRG.68177"; transcript_id "MSTRG.68177.89"; exon_number "26";
chr16	StringTie	exon	18542594	18542731	1000	-	.	gene_id "MSTRG.68177"; transcript_id "MSTRG.68177.89"; exon_number "27";
chr16	StringTie	exon	18543617	18543769	1000	-	.	gene_id "MSTRG.68177"; transcript_id "MSTRG.68177.89"; exon_number "28";
chr16	StringTie	exon	18547228	18547300	1000	-	.	gene_id "MSTRG.68177"; transcript_id "MSTRG.68177.89"; exon_number "29";
chr16	StringTie	exon	18549521	18549627	1000	-	.	gene_id "MSTRG.68177"; transcript_id "MSTRG.68177.89"; exon_number "30";
chr16	StringTie	exon	18551439	18551539	1000	-	.	gene_id "MSTRG.68177"; transcript_id "MSTRG.68177.89"; exon_number "31";
chr16	StringTie	exon	18554807	18554852	1000	-	.	gene_id "MSTRG.68177"; transcript_id "MSTRG.68177.89"; exon_number "32";
chr16	StringTie	exon	18557702	18557791	1000	-	.	gene_id "MSTRG.68177"; transcript_id "MSTRG.68177.89"; exon_number "33";
chr16	StringTie	exon	18561876	18562332	1000	-	.	gene_id "MSTRG.68177"; transcript_id "MSTRG.68177.89"; exon_number "34";
chr16	StringTie	transcript	18415553	18562146	1000	-	.	gene_id "MSTRG.68177"; transcript_id "MSTRG.68177.9";
chr16	StringTie	exon	18415553	18418484	1000	-	.	gene_id "MSTRG.68177"; transcript_id "MSTRG.68177.9"; exon_number "1";
chr16	StringTie	exon	18424274	18424293	1000	-	.	gene_id "MSTRG.68177"; transcript_id "MSTRG.68177.9"; exon_number "2";
chr16	StringTie	exon	18500484	18500567	1000	-	.	gene_id "MSTRG.68177"; transcript_id "MSTRG.68177.9"; exon_number "3";
chr16	StringTie	exon	18500991	18501083	1000	-	.	gene_id "MSTRG.68177"; transcript_id "MSTRG.68177.9"; exon_number "4";
chr16	StringTie	exon	18506873	18506992	1000	-	.	gene_id "MSTRG.68177"; transcript_id "MSTRG.68177.9"; exon_number "5";
chr16	StringTie	exon	18509166	18509267	1000	-	.	gene_id "MSTRG.68177"; transcript_id "MSTRG.68177.9"; exon_number "6";
chr16	StringTie	exon	18511546	18511656	1000	-	.	gene_id "MSTRG.68177"; transcript_id "MSTRG.68177.9"; exon_number "7";
chr16	StringTie	exon	18513350	18513433	1000	-	.	gene_id "MSTRG.68177"; transcript_id "MSTRG.68177.9"; exon_number "8";
chr16	StringTie	exon	18514342	18514483	1000	-	.	gene_id "MSTRG.68177"; transcript_id "MSTRG.68177.9"; exon_number "9";
chr16	StringTie	exon	18515883	18516010	1000	-	.	gene_id "MSTRG.68177"; transcript_id "MSTRG.68177.9"; exon_number "10";
chr16	StringTie	exon	18517189	18517302	1000	-	.	gene_id "MSTRG.68177"; transcript_id "MSTRG.68177.9"; exon_number "11";
chr16	StringTie	exon	18519229	18519355	1000	-	.	gene_id "MSTRG.68177"; transcript_id "MSTRG.68177.9"; exon_number "12";
chr16	StringTie	exon	18519501	18519660	1000	-	.	gene_id "MSTRG.68177"; transcript_id "MSTRG.68177.9"; exon_number "13";
chr16	StringTie	exon	18520597	18520679	1000	-	.	gene_id "MSTRG.68177"; transcript_id "MSTRG.68177.9"; exon_number "14";
chr16	StringTie	exon	18520765	18520983	1000	-	.	gene_id "MSTRG.68177"; transcript_id "MSTRG.68177.9"; exon_number "15";
chr16	StringTie	exon	18523844	18523939	1000	-	.	gene_id "MSTRG.68177"; transcript_id "MSTRG.68177.9"; exon_number "16";
chr16	StringTie	exon	18524489	18524552	1000	-	.	gene_id "MSTRG.68177"; transcript_id "MSTRG.68177.9"; exon_number "17";
chr16	StringTie	exon	18527537	18527624	1000	-	.	gene_id "MSTRG.68177"; transcript_id "MSTRG.68177.9"; exon_number "18";
chr16	StringTie	exon	18529501	18529637	1000	-	.	gene_id "MSTRG.68177"; transcript_id "MSTRG.68177.9"; exon_number "19";
chr16	StringTie	exon	18531037	18531168	1000	-	.	gene_id "MSTRG.68177"; transcript_id "MSTRG.68177.9"; exon_number "20";
chr16	StringTie	exon	18531466	18531607	1000	-	.	gene_id "MSTRG.68177"; transcript_id "MSTRG.68177.9"; exon_number "21";
chr16	StringTie	exon	18533005	18533179	1000	-	.	gene_id "MSTRG.68177"; transcript_id "MSTRG.68177.9"; exon_number "22";
chr16	StringTie	exon	18538526	18538676	1000	-	.	gene_id "MSTRG.68177"; transcript_id "MSTRG.68177.9"; exon_number "23";
chr16	StringTie	exon	18538859	18538964	1000	-	.	gene_id "MSTRG.68177"; transcript_id "MSTRG.68177.9"; exon_number "24";
chr16	StringTie	exon	18542172	18542261	1000	-	.	gene_id "MSTRG.68177"; transcript_id "MSTRG.68177.9"; exon_number "25";
chr16	StringTie	exon	18542594	18542731	1000	-	.	gene_id "MSTRG.68177"; transcript_id "MSTRG.68177.9"; exon_number "26";
chr16	StringTie	exon	18543617	18543769	1000	-	.	gene_id "MSTRG.68177"; transcript_id "MSTRG.68177.9"; exon_number "27";
chr16	StringTie	exon	18547228	18547300	1000	-	.	gene_id "MSTRG.68177"; transcript_id "MSTRG.68177.9"; exon_number "28";
chr16	StringTie	exon	18549521	18549627	1000	-	.	gene_id "MSTRG.68177"; transcript_id "MSTRG.68177.9"; exon_number "29";
chr16	StringTie	exon	18551439	18551539	1000	-	.	gene_id "MSTRG.68177"; transcript_id "MSTRG.68177.9"; exon_number "30";
chr16	StringTie	exon	18554807	18554852	1000	-	.	gene_id "MSTRG.68177"; transcript_id "MSTRG.68177.9"; exon_number "31";
chr16	StringTie	exon	18557702	18557791	1000	-	.	gene_id "MSTRG.68177"; transcript_id "MSTRG.68177.9"; exon_number "32";
chr16	StringTie	exon	18561876	18562146	1000	-	.	gene_id "MSTRG.68177"; transcript_id "MSTRG.68177.9"; exon_number "33";
chr16	StringTie	transcript	18417324	18562229	1000	-	.	gene_id "MSTRG.68177"; transcript_id "MSTRG.68177.90";
chr16	StringTie	exon	18417324	18417968	1000	-	.	gene_id "MSTRG.68177"; transcript_id "MSTRG.68177.90"; exon_number "1";
chr16	StringTie	exon	18418392	18418484	1000	-	.	gene_id "MSTRG.68177"; transcript_id "MSTRG.68177.90"; exon_number "2";
chr16	StringTie	exon	18424274	18424279	1000	-	.	gene_id "MSTRG.68177"; transcript_id "MSTRG.68177.90"; exon_number "3";
chr16	StringTie	exon	18500451	18500567	1000	-	.	gene_id "MSTRG.68177"; transcript_id "MSTRG.68177.90"; exon_number "4";
chr16	StringTie	exon	18500991	18501083	1000	-	.	gene_id "MSTRG.68177"; transcript_id "MSTRG.68177.90"; exon_number "5";
chr16	StringTie	exon	18506873	18506992	1000	-	.	gene_id "MSTRG.68177"; transcript_id "MSTRG.68177.90"; exon_number "6";
chr16	StringTie	exon	18509166	18509267	1000	-	.	gene_id "MSTRG.68177"; transcript_id "MSTRG.68177.90"; exon_number "7";
chr16	StringTie	exon	18511546	18511656	1000	-	.	gene_id "MSTRG.68177"; transcript_id "MSTRG.68177.90"; exon_number "8";
chr16	StringTie	exon	18513350	18513433	1000	-	.	gene_id "MSTRG.68177"; transcript_id "MSTRG.68177.90"; exon_number "9";
chr16	StringTie	exon	18514342	18514483	1000	-	.	gene_id "MSTRG.68177"; transcript_id "MSTRG.68177.90"; exon_number "10";
chr16	StringTie	exon	18515883	18516010	1000	-	.	gene_id "MSTRG.68177"; transcript_id "MSTRG.68177.90"; exon_number "11";
chr16	StringTie	exon	18517189	18517302	1000	-	.	gene_id "MSTRG.68177"; transcript_id "MSTRG.68177.90"; exon_number "12";
chr16	StringTie	exon	18519229	18519355	1000	-	.	gene_id "MSTRG.68177"; transcript_id "MSTRG.68177.90"; exon_number "13";
chr16	StringTie	exon	18519501	18519660	1000	-	.	gene_id "MSTRG.68177"; transcript_id "MSTRG.68177.90"; exon_number "14";
chr16	StringTie	exon	18520597	18520679	1000	-	.	gene_id "MSTRG.68177"; transcript_id "MSTRG.68177.90"; exon_number "15";
chr16	StringTie	exon	18520765	18520983	1000	-	.	gene_id "MSTRG.68177"; transcript_id "MSTRG.68177.90"; exon_number "16";
chr16	StringTie	exon	18523844	18523939	1000	-	.	gene_id "MSTRG.68177"; transcript_id "MSTRG.68177.90"; exon_number "17";
chr16	StringTie	exon	18524489	18524552	1000	-	.	gene_id "MSTRG.68177"; transcript_id "MSTRG.68177.90"; exon_number "18";
chr16	StringTie	exon	18527537	18527624	1000	-	.	gene_id "MSTRG.68177"; transcript_id "MSTRG.68177.90"; exon_number "19";
chr16	StringTie	exon	18529501	18529637	1000	-	.	gene_id "MSTRG.68177"; transcript_id "MSTRG.68177.90"; exon_number "20";
chr16	StringTie	exon	18531037	18531168	1000	-	.	gene_id "MSTRG.68177"; transcript_id "MSTRG.68177.90"; exon_number "21";
chr16	StringTie	exon	18531466	18531607	1000	-	.	gene_id "MSTRG.68177"; transcript_id "MSTRG.68177.90"; exon_number "22";
chr16	StringTie	exon	18533005	18533179	1000	-	.	gene_id "MSTRG.68177"; transcript_id "MSTRG.68177.90"; exon_number "23";
chr16	StringTie	exon	18538526	18538676	1000	-	.	gene_id "MSTRG.68177"; transcript_id "MSTRG.68177.90"; exon_number "24";
chr16	StringTie	exon	18538859	18538964	1000	-	.	gene_id "MSTRG.68177"; transcript_id "MSTRG.68177.90"; exon_number "25";
chr16	StringTie	exon	18542172	18542261	1000	-	.	gene_id "MSTRG.68177"; transcript_id "MSTRG.68177.90"; exon_number "26";
chr16	StringTie	exon	18542594	18542731	1000	-	.	gene_id "MSTRG.68177"; transcript_id "MSTRG.68177.90"; exon_number "27";
chr16	StringTie	exon	18543617	18543769	1000	-	.	gene_id "MSTRG.68177"; transcript_id "MSTRG.68177.90"; exon_number "28";
chr16	StringTie	exon	18547228	18547300	1000	-	.	gene_id "MSTRG.68177"; transcript_id "MSTRG.68177.90"; exon_number "29";
chr16	StringTie	exon	18549521	18549627	1000	-	.	gene_id "MSTRG.68177"; transcript_id "MSTRG.68177.90"; exon_number "30";
chr16	StringTie	exon	18551439	18551539	1000	-	.	gene_id "MSTRG.68177"; transcript_id "MSTRG.68177.90"; exon_number "31";
chr16	StringTie	exon	18554807	18554852	1000	-	.	gene_id "MSTRG.68177"; transcript_id "MSTRG.68177.90"; exon_number "32";
chr16	StringTie	exon	18557702	18557791	1000	-	.	gene_id "MSTRG.68177"; transcript_id "MSTRG.68177.90"; exon_number "33";
chr16	StringTie	exon	18561876	18562229	1000	-	.	gene_id "MSTRG.68177"; transcript_id "MSTRG.68177.90"; exon_number "34";
chr16	StringTie	transcript	18417324	18562160	1000	-	.	gene_id "MSTRG.68177"; transcript_id "MSTRG.68177.91";
chr16	StringTie	exon	18417324	18417968	1000	-	.	gene_id "MSTRG.68177"; transcript_id "MSTRG.68177.91"; exon_number "1";
chr16	StringTie	exon	18418392	18418484	1000	-	.	gene_id "MSTRG.68177"; transcript_id "MSTRG.68177.91"; exon_number "2";
chr16	StringTie	exon	18424274	18424393	1000	-	.	gene_id "MSTRG.68177"; transcript_id "MSTRG.68177.91"; exon_number "3";
chr16	StringTie	exon	18426630	18426731	1000	-	.	gene_id "MSTRG.68177"; transcript_id "MSTRG.68177.91"; exon_number "4";
chr16	StringTie	exon	18429010	18429120	1000	-	.	gene_id "MSTRG.68177"; transcript_id "MSTRG.68177.91"; exon_number "5";
chr16	StringTie	exon	18430815	18430885	1000	-	.	gene_id "MSTRG.68177"; transcript_id "MSTRG.68177.91"; exon_number "6";
chr16	StringTie	exon	18509192	18509267	1000	-	.	gene_id "MSTRG.68177"; transcript_id "MSTRG.68177.91"; exon_number "7";
chr16	StringTie	exon	18511546	18511656	1000	-	.	gene_id "MSTRG.68177"; transcript_id "MSTRG.68177.91"; exon_number "8";
chr16	StringTie	exon	18513350	18513433	1000	-	.	gene_id "MSTRG.68177"; transcript_id "MSTRG.68177.91"; exon_number "9";
chr16	StringTie	exon	18514342	18514483	1000	-	.	gene_id "MSTRG.68177"; transcript_id "MSTRG.68177.91"; exon_number "10";
chr16	StringTie	exon	18515883	18516010	1000	-	.	gene_id "MSTRG.68177"; transcript_id "MSTRG.68177.91"; exon_number "11";
chr16	StringTie	exon	18517189	18517302	1000	-	.	gene_id "MSTRG.68177"; transcript_id "MSTRG.68177.91"; exon_number "12";
chr16	StringTie	exon	18519229	18519355	1000	-	.	gene_id "MSTRG.68177"; transcript_id "MSTRG.68177.91"; exon_number "13";
chr16	StringTie	exon	18519501	18519660	1000	-	.	gene_id "MSTRG.68177"; transcript_id "MSTRG.68177.91"; exon_number "14";
chr16	StringTie	exon	18520597	18520679	1000	-	.	gene_id "MSTRG.68177"; transcript_id "MSTRG.68177.91"; exon_number "15";
chr16	StringTie	exon	18520765	18520983	1000	-	.	gene_id "MSTRG.68177"; transcript_id "MSTRG.68177.91"; exon_number "16";
chr16	StringTie	exon	18523844	18523939	1000	-	.	gene_id "MSTRG.68177"; transcript_id "MSTRG.68177.91"; exon_number "17";
chr16	StringTie	exon	18524489	18524552	1000	-	.	gene_id "MSTRG.68177"; transcript_id "MSTRG.68177.91"; exon_number "18";
chr16	StringTie	exon	18527537	18527624	1000	-	.	gene_id "MSTRG.68177"; transcript_id "MSTRG.68177.91"; exon_number "19";
chr16	StringTie	exon	18528013	18528071	1000	-	.	gene_id "MSTRG.68177"; transcript_id "MSTRG.68177.91"; exon_number "20";
chr16	StringTie	exon	18529501	18529637	1000	-	.	gene_id "MSTRG.68177"; transcript_id "MSTRG.68177.91"; exon_number "21";
chr16	StringTie	exon	18531037	18531168	1000	-	.	gene_id "MSTRG.68177"; transcript_id "MSTRG.68177.91"; exon_number "22";
chr16	StringTie	exon	18531466	18531607	1000	-	.	gene_id "MSTRG.68177"; transcript_id "MSTRG.68177.91"; exon_number "23";
chr16	StringTie	exon	18533005	18533179	1000	-	.	gene_id "MSTRG.68177"; transcript_id "MSTRG.68177.91"; exon_number "24";
chr16	StringTie	exon	18538526	18538676	1000	-	.	gene_id "MSTRG.68177"; transcript_id "MSTRG.68177.91"; exon_number "25";
chr16	StringTie	exon	18538859	18538964	1000	-	.	gene_id "MSTRG.68177"; transcript_id "MSTRG.68177.91"; exon_number "26";
chr16	StringTie	exon	18542172	18542261	1000	-	.	gene_id "MSTRG.68177"; transcript_id "MSTRG.68177.91"; exon_number "27";
chr16	StringTie	exon	18542594	18542731	1000	-	.	gene_id "MSTRG.68177"; transcript_id "MSTRG.68177.91"; exon_number "28";
chr16	StringTie	exon	18543617	18543769	1000	-	.	gene_id "MSTRG.68177"; transcript_id "MSTRG.68177.91"; exon_number "29";
chr16	StringTie	exon	18547228	18547300	1000	-	.	gene_id "MSTRG.68177"; transcript_id "MSTRG.68177.91"; exon_number "30";
chr16	StringTie	exon	18549521	18549627	1000	-	.	gene_id "MSTRG.68177"; transcript_id "MSTRG.68177.91"; exon_number "31";
chr16	StringTie	exon	18551439	18551539	1000	-	.	gene_id "MSTRG.68177"; transcript_id "MSTRG.68177.91"; exon_number "32";
chr16	StringTie	exon	18554807	18554852	1000	-	.	gene_id "MSTRG.68177"; transcript_id "MSTRG.68177.91"; exon_number "33";
chr16	StringTie	exon	18557702	18557791	1000	-	.	gene_id "MSTRG.68177"; transcript_id "MSTRG.68177.91"; exon_number "34";
chr16	StringTie	exon	18561876	18562160	1000	-	.	gene_id "MSTRG.68177"; transcript_id "MSTRG.68177.91"; exon_number "35";
chr16	StringTie	transcript	18417325	18562176	1000	-	.	gene_id "MSTRG.68177"; transcript_id "MSTRG.68177.92";
chr16	StringTie	exon	18417325	18418484	1000	-	.	gene_id "MSTRG.68177"; transcript_id "MSTRG.68177.92"; exon_number "1";
chr16	StringTie	exon	18424274	18424393	1000	-	.	gene_id "MSTRG.68177"; transcript_id "MSTRG.68177.92"; exon_number "2";
chr16	StringTie	exon	18426630	18426731	1000	-	.	gene_id "MSTRG.68177"; transcript_id "MSTRG.68177.92"; exon_number "3";
chr16	StringTie	exon	18429010	18429120	1000	-	.	gene_id "MSTRG.68177"; transcript_id "MSTRG.68177.92"; exon_number "4";
chr16	StringTie	exon	18430815	18430898	1000	-	.	gene_id "MSTRG.68177"; transcript_id "MSTRG.68177.92"; exon_number "5";
chr16	StringTie	exon	18431807	18431828	1000	-	.	gene_id "MSTRG.68177"; transcript_id "MSTRG.68177.92"; exon_number "6";
chr16	StringTie	exon	18513393	18513433	1000	-	.	gene_id "MSTRG.68177"; transcript_id "MSTRG.68177.92"; exon_number "7";
chr16	StringTie	exon	18514342	18514483	1000	-	.	gene_id "MSTRG.68177"; transcript_id "MSTRG.68177.92"; exon_number "8";
chr16	StringTie	exon	18515883	18519660	1000	-	.	gene_id "MSTRG.68177"; transcript_id "MSTRG.68177.92"; exon_number "9";
chr16	StringTie	exon	18520597	18520679	1000	-	.	gene_id "MSTRG.68177"; transcript_id "MSTRG.68177.92"; exon_number "10";
chr16	StringTie	exon	18520765	18520983	1000	-	.	gene_id "MSTRG.68177"; transcript_id "MSTRG.68177.92"; exon_number "11";
chr16	StringTie	exon	18523844	18523939	1000	-	.	gene_id "MSTRG.68177"; transcript_id "MSTRG.68177.92"; exon_number "12";
chr16	StringTie	exon	18524489	18524552	1000	-	.	gene_id "MSTRG.68177"; transcript_id "MSTRG.68177.92"; exon_number "13";
chr16	StringTie	exon	18527537	18527624	1000	-	.	gene_id "MSTRG.68177"; transcript_id "MSTRG.68177.92"; exon_number "14";
chr16	StringTie	exon	18528013	18528071	1000	-	.	gene_id "MSTRG.68177"; transcript_id "MSTRG.68177.92"; exon_number "15";
chr16	StringTie	exon	18529501	18529637	1000	-	.	gene_id "MSTRG.68177"; transcript_id "MSTRG.68177.92"; exon_number "16";
chr16	StringTie	exon	18531037	18531168	1000	-	.	gene_id "MSTRG.68177"; transcript_id "MSTRG.68177.92"; exon_number "17";
chr16	StringTie	exon	18531466	18531607	1000	-	.	gene_id "MSTRG.68177"; transcript_id "MSTRG.68177.92"; exon_number "18";
chr16	StringTie	exon	18533005	18533179	1000	-	.	gene_id "MSTRG.68177"; transcript_id "MSTRG.68177.92"; exon_number "19";
chr16	StringTie	exon	18538526	18538676	1000	-	.	gene_id "MSTRG.68177"; transcript_id "MSTRG.68177.92"; exon_number "20";
chr16	StringTie	exon	18538859	18538964	1000	-	.	gene_id "MSTRG.68177"; transcript_id "MSTRG.68177.92"; exon_number "21";
chr16	StringTie	exon	18542172	18542261	1000	-	.	gene_id "MSTRG.68177"; transcript_id "MSTRG.68177.92"; exon_number "22";
chr16	StringTie	exon	18542594	18542731	1000	-	.	gene_id "MSTRG.68177"; transcript_id "MSTRG.68177.92"; exon_number "23";
chr16	StringTie	exon	18543617	18543769	1000	-	.	gene_id "MSTRG.68177"; transcript_id "MSTRG.68177.92"; exon_number "24";
chr16	StringTie	exon	18547228	18547300	1000	-	.	gene_id "MSTRG.68177"; transcript_id "MSTRG.68177.92"; exon_number "25";
chr16	StringTie	exon	18549521	18549627	1000	-	.	gene_id "MSTRG.68177"; transcript_id "MSTRG.68177.92"; exon_number "26";
chr16	StringTie	exon	18551439	18551539	1000	-	.	gene_id "MSTRG.68177"; transcript_id "MSTRG.68177.92"; exon_number "27";
chr16	StringTie	exon	18554807	18554852	1000	-	.	gene_id "MSTRG.68177"; transcript_id "MSTRG.68177.92"; exon_number "28";
chr16	StringTie	exon	18557702	18557791	1000	-	.	gene_id "MSTRG.68177"; transcript_id "MSTRG.68177.92"; exon_number "29";
chr16	StringTie	exon	18558677	18558854	1000	-	.	gene_id "MSTRG.68177"; transcript_id "MSTRG.68177.92"; exon_number "30";
chr16	StringTie	exon	18561876	18562176	1000	-	.	gene_id "MSTRG.68177"; transcript_id "MSTRG.68177.92"; exon_number "31";
chr16	StringTie	transcript	18417325	18509268	1000	-	.	gene_id "MSTRG.68177"; transcript_id "MSTRG.68177.93";
chr16	StringTie	exon	18417325	18418484	1000	-	.	gene_id "MSTRG.68177"; transcript_id "MSTRG.68177.93"; exon_number "1";
chr16	StringTie	exon	18424274	18424370	1000	-	.	gene_id "MSTRG.68177"; transcript_id "MSTRG.68177.93"; exon_number "2";
chr16	StringTie	exon	18506932	18506992	1000	-	.	gene_id "MSTRG.68177"; transcript_id "MSTRG.68177.93"; exon_number "3";
chr16	StringTie	exon	18509166	18509268	1000	-	.	gene_id "MSTRG.68177"; transcript_id "MSTRG.68177.93"; exon_number "4";
chr16	StringTie	transcript	18417325	18509350	1000	-	.	gene_id "MSTRG.68177"; transcript_id "MSTRG.68177.94";
chr16	StringTie	exon	18417325	18417968	1000	-	.	gene_id "MSTRG.68177"; transcript_id "MSTRG.68177.94"; exon_number "1";
chr16	StringTie	exon	18418392	18418484	1000	-	.	gene_id "MSTRG.68177"; transcript_id "MSTRG.68177.94"; exon_number "2";
chr16	StringTie	exon	18424274	18424393	1000	-	.	gene_id "MSTRG.68177"; transcript_id "MSTRG.68177.94"; exon_number "3";
chr16	StringTie	exon	18426630	18426731	1000	-	.	gene_id "MSTRG.68177"; transcript_id "MSTRG.68177.94"; exon_number "4";
chr16	StringTie	exon	18509170	18509350	1000	-	.	gene_id "MSTRG.68177"; transcript_id "MSTRG.68177.94"; exon_number "5";
chr16	StringTie	transcript	18417325	18511735	1000	-	.	gene_id "MSTRG.68177"; transcript_id "MSTRG.68177.95";
chr16	StringTie	exon	18417325	18417968	1000	-	.	gene_id "MSTRG.68177"; transcript_id "MSTRG.68177.95"; exon_number "1";
chr16	StringTie	exon	18418392	18418484	1000	-	.	gene_id "MSTRG.68177"; transcript_id "MSTRG.68177.95"; exon_number "2";
chr16	StringTie	exon	18424274	18424393	1000	-	.	gene_id "MSTRG.68177"; transcript_id "MSTRG.68177.95"; exon_number "3";
chr16	StringTie	exon	18426630	18426711	1000	-	.	gene_id "MSTRG.68177"; transcript_id "MSTRG.68177.95"; exon_number "4";
chr16	StringTie	exon	18509167	18509267	1000	-	.	gene_id "MSTRG.68177"; transcript_id "MSTRG.68177.95"; exon_number "5";
chr16	StringTie	exon	18511546	18511735	1000	-	.	gene_id "MSTRG.68177"; transcript_id "MSTRG.68177.95"; exon_number "6";
chr16	StringTie	transcript	18417325	18514483	1000	-	.	gene_id "MSTRG.68177"; transcript_id "MSTRG.68177.96";
chr16	StringTie	exon	18417325	18418484	1000	-	.	gene_id "MSTRG.68177"; transcript_id "MSTRG.68177.96"; exon_number "1";
chr16	StringTie	exon	18424274	18424393	1000	-	.	gene_id "MSTRG.68177"; transcript_id "MSTRG.68177.96"; exon_number "2";
chr16	StringTie	exon	18426630	18426653	1000	-	.	gene_id "MSTRG.68177"; transcript_id "MSTRG.68177.96"; exon_number "3";
chr16	StringTie	exon	18506921	18506992	1000	-	.	gene_id "MSTRG.68177"; transcript_id "MSTRG.68177.96"; exon_number "4";
chr16	StringTie	exon	18509166	18509267	1000	-	.	gene_id "MSTRG.68177"; transcript_id "MSTRG.68177.96"; exon_number "5";
chr16	StringTie	exon	18511546	18511656	1000	-	.	gene_id "MSTRG.68177"; transcript_id "MSTRG.68177.96"; exon_number "6";
chr16	StringTie	exon	18513350	18514483	1000	-	.	gene_id "MSTRG.68177"; transcript_id "MSTRG.68177.96"; exon_number "7";
chr16	StringTie	transcript	18417325	18514488	1000	-	.	gene_id "MSTRG.68177"; transcript_id "MSTRG.68177.97";
chr16	StringTie	exon	18417325	18417968	1000	-	.	gene_id "MSTRG.68177"; transcript_id "MSTRG.68177.97"; exon_number "1";
chr16	StringTie	exon	18418392	18418484	1000	-	.	gene_id "MSTRG.68177"; transcript_id "MSTRG.68177.97"; exon_number "2";
chr16	StringTie	exon	18424274	18424393	1000	-	.	gene_id "MSTRG.68177"; transcript_id "MSTRG.68177.97"; exon_number "3";
chr16	StringTie	exon	18426630	18426659	1000	-	.	gene_id "MSTRG.68177"; transcript_id "MSTRG.68177.97"; exon_number "4";
chr16	StringTie	exon	18500028	18500567	1000	-	.	gene_id "MSTRG.68177"; transcript_id "MSTRG.68177.97"; exon_number "5";
chr16	StringTie	exon	18500991	18501083	1000	-	.	gene_id "MSTRG.68177"; transcript_id "MSTRG.68177.97"; exon_number "6";
chr16	StringTie	exon	18506873	18506992	1000	-	.	gene_id "MSTRG.68177"; transcript_id "MSTRG.68177.97"; exon_number "7";
chr16	StringTie	exon	18509166	18509267	1000	-	.	gene_id "MSTRG.68177"; transcript_id "MSTRG.68177.97"; exon_number "8";
chr16	StringTie	exon	18511546	18511656	1000	-	.	gene_id "MSTRG.68177"; transcript_id "MSTRG.68177.97"; exon_number "9";
chr16	StringTie	exon	18513350	18513433	1000	-	.	gene_id "MSTRG.68177"; transcript_id "MSTRG.68177.97"; exon_number "10";
chr16	StringTie	exon	18514342	18514488	1000	-	.	gene_id "MSTRG.68177"; transcript_id "MSTRG.68177.97"; exon_number "11";
chr16	StringTie	transcript	18417326	18562148	1000	-	.	gene_id "MSTRG.68177"; transcript_id "MSTRG.68177.99";
chr16	StringTie	exon	18417326	18417968	1000	-	.	gene_id "MSTRG.68177"; transcript_id "MSTRG.68177.99"; exon_number "1";
chr16	StringTie	exon	18418392	18418484	1000	-	.	gene_id "MSTRG.68177"; transcript_id "MSTRG.68177.99"; exon_number "2";
chr16	StringTie	exon	18424274	18424393	1000	-	.	gene_id "MSTRG.68177"; transcript_id "MSTRG.68177.99"; exon_number "3";
chr16	StringTie	exon	18426630	18426731	1000	-	.	gene_id "MSTRG.68177"; transcript_id "MSTRG.68177.99"; exon_number "4";
chr16	StringTie	exon	18429010	18429120	1000	-	.	gene_id "MSTRG.68177"; transcript_id "MSTRG.68177.99"; exon_number "5";
chr16	StringTie	exon	18430815	18430898	1000	-	.	gene_id "MSTRG.68177"; transcript_id "MSTRG.68177.99"; exon_number "6";
chr16	StringTie	exon	18431807	18431948	1000	-	.	gene_id "MSTRG.68177"; transcript_id "MSTRG.68177.99"; exon_number "7";
chr16	StringTie	exon	18433348	18433354	1000	-	.	gene_id "MSTRG.68177"; transcript_id "MSTRG.68177.99"; exon_number "8";
chr16	StringTie	exon	18514383	18514483	1000	-	.	gene_id "MSTRG.68177"; transcript_id "MSTRG.68177.99"; exon_number "9";
chr16	StringTie	exon	18515883	18517302	1000	-	.	gene_id "MSTRG.68177"; transcript_id "MSTRG.68177.99"; exon_number "10";
chr16	StringTie	exon	18519229	18519660	1000	-	.	gene_id "MSTRG.68177"; transcript_id "MSTRG.68177.99"; exon_number "11";
chr16	StringTie	exon	18520597	18520679	1000	-	.	gene_id "MSTRG.68177"; transcript_id "MSTRG.68177.99"; exon_number "12";
chr16	StringTie	exon	18520765	18520983	1000	-	.	gene_id "MSTRG.68177"; transcript_id "MSTRG.68177.99"; exon_number "13";
chr16	StringTie	exon	18523844	18523939	1000	-	.	gene_id "MSTRG.68177"; transcript_id "MSTRG.68177.99"; exon_number "14";
chr16	StringTie	exon	18524489	18524552	1000	-	.	gene_id "MSTRG.68177"; transcript_id "MSTRG.68177.99"; exon_number "15";
chr16	StringTie	exon	18527537	18527624	1000	-	.	gene_id "MSTRG.68177"; transcript_id "MSTRG.68177.99"; exon_number "16";
chr16	StringTie	exon	18529501	18529637	1000	-	.	gene_id "MSTRG.68177"; transcript_id "MSTRG.68177.99"; exon_number "17";
chr16	StringTie	exon	18531037	18531168	1000	-	.	gene_id "MSTRG.68177"; transcript_id "MSTRG.68177.99"; exon_number "18";
chr16	StringTie	exon	18531466	18531607	1000	-	.	gene_id "MSTRG.68177"; transcript_id "MSTRG.68177.99"; exon_number "19";
chr16	StringTie	exon	18533005	18533179	1000	-	.	gene_id "MSTRG.68177"; transcript_id "MSTRG.68177.99"; exon_number "20";
chr16	StringTie	exon	18538526	18538676	1000	-	.	gene_id "MSTRG.68177"; transcript_id "MSTRG.68177.99"; exon_number "21";
chr16	StringTie	exon	18538859	18538964	1000	-	.	gene_id "MSTRG.68177"; transcript_id "MSTRG.68177.99"; exon_number "22";
chr16	StringTie	exon	18542172	18542261	1000	-	.	gene_id "MSTRG.68177"; transcript_id "MSTRG.68177.99"; exon_number "23";
chr16	StringTie	exon	18542594	18542731	1000	-	.	gene_id "MSTRG.68177"; transcript_id "MSTRG.68177.99"; exon_number "24";
chr16	StringTie	exon	18543617	18543769	1000	-	.	gene_id "MSTRG.68177"; transcript_id "MSTRG.68177.99"; exon_number "25";
chr16	StringTie	exon	18547228	18547300	1000	-	.	gene_id "MSTRG.68177"; transcript_id "MSTRG.68177.99"; exon_number "26";
chr16	StringTie	exon	18549521	18549627	1000	-	.	gene_id "MSTRG.68177"; transcript_id "MSTRG.68177.99"; exon_number "27";
chr16	StringTie	exon	18551439	18551539	1000	-	.	gene_id "MSTRG.68177"; transcript_id "MSTRG.68177.99"; exon_number "28";
chr16	StringTie	exon	18554807	18554852	1000	-	.	gene_id "MSTRG.68177"; transcript_id "MSTRG.68177.99"; exon_number "29";
chr16	StringTie	exon	18557702	18557791	1000	-	.	gene_id "MSTRG.68177"; transcript_id "MSTRG.68177.99"; exon_number "30";
chr16	StringTie	exon	18561876	18562148	1000	-	.	gene_id "MSTRG.68177"; transcript_id "MSTRG.68177.99"; exon_number "31";
chr16	StringTie	transcript	18431776	18433485	1000	+	.	gene_id "MSTRG.68178"; transcript_id "MSTRG.68178.1";
chr16	StringTie	exon	18431776	18431875	1000	+	.	gene_id "MSTRG.68178"; transcript_id "MSTRG.68178.1"; exon_number "1";
chr16	StringTie	exon	18433386	18433485	1000	+	.	gene_id "MSTRG.68178"; transcript_id "MSTRG.68178.1"; exon_number "2";
chr16	StringTie	transcript	18488301	18488365	1000	-	.	gene_id "MSTRG.68179"; transcript_id "ENST00000612260"; gene_name "MIR3670-4"; ref_gene_id "ENSG00000274025";
chr16	StringTie	exon	18488301	18488365	1000	-	.	gene_id "MSTRG.68179"; transcript_id "ENST00000612260"; exon_number "1"; gene_name "MIR3670-4"; ref_gene_id "ENSG00000274025";
chr1	StringTie	transcript	92246402	92298976	1000	-	.	gene_id "MSTRG.6818"; transcript_id "ENST00000370360"; gene_name "GLMN"; ref_gene_id "ENSG00000174842";
chr1	StringTie	exon	92246402	92246646	1000	-	.	gene_id "MSTRG.6818"; transcript_id "ENST00000370360"; exon_number "1"; gene_name "GLMN"; ref_gene_id "ENSG00000174842";
chr1	StringTie	exon	92247062	92247144	1000	-	.	gene_id "MSTRG.6818"; transcript_id "ENST00000370360"; exon_number "2"; gene_name "GLMN"; ref_gene_id "ENSG00000174842";
chr1	StringTie	exon	92247878	92247989	1000	-	.	gene_id "MSTRG.6818"; transcript_id "ENST00000370360"; exon_number "3"; gene_name "GLMN"; ref_gene_id "ENSG00000174842";
chr1	StringTie	exon	92262863	92262926	1000	-	.	gene_id "MSTRG.6818"; transcript_id "ENST00000370360"; exon_number "4"; gene_name "GLMN"; ref_gene_id "ENSG00000174842";
chr1	StringTie	exon	92263623	92263732	1000	-	.	gene_id "MSTRG.6818"; transcript_id "ENST00000370360"; exon_number "5"; gene_name "GLMN"; ref_gene_id "ENSG00000174842";
chr1	StringTie	exon	92264554	92264638	1000	-	.	gene_id "MSTRG.6818"; transcript_id "ENST00000370360"; exon_number "6"; gene_name "GLMN"; ref_gene_id "ENSG00000174842";
chr1	StringTie	exon	92266419	92266492	1000	-	.	gene_id "MSTRG.6818"; transcript_id "ENST00000370360"; exon_number "7"; gene_name "GLMN"; ref_gene_id "ENSG00000174842";
chr1	StringTie	exon	92266700	92266741	1000	-	.	gene_id "MSTRG.6818"; transcript_id "ENST00000370360"; exon_number "8"; gene_name "GLMN"; ref_gene_id "ENSG00000174842";
chr1	StringTie	exon	92267913	92268002	1000	-	.	gene_id "MSTRG.6818"; transcript_id "ENST00000370360"; exon_number "9"; gene_name "GLMN"; ref_gene_id "ENSG00000174842";
chr1	StringTie	exon	92268105	92268135	1000	-	.	gene_id "MSTRG.6818"; transcript_id "ENST00000370360"; exon_number "10"; gene_name "GLMN"; ref_gene_id "ENSG00000174842";
chr1	StringTie	exon	92269723	92269776	1000	-	.	gene_id "MSTRG.6818"; transcript_id "ENST00000370360"; exon_number "11"; gene_name "GLMN"; ref_gene_id "ENSG00000174842";
chr1	StringTie	exon	92271465	92271652	1000	-	.	gene_id "MSTRG.6818"; transcript_id "ENST00000370360"; exon_number "12"; gene_name "GLMN"; ref_gene_id "ENSG00000174842";
chr1	StringTie	exon	92286490	92286592	1000	-	.	gene_id "MSTRG.6818"; transcript_id "ENST00000370360"; exon_number "13"; gene_name "GLMN"; ref_gene_id "ENSG00000174842";
chr1	StringTie	exon	92288914	92289151	1000	-	.	gene_id "MSTRG.6818"; transcript_id "ENST00000370360"; exon_number "14"; gene_name "GLMN"; ref_gene_id "ENSG00000174842";
chr1	StringTie	exon	92290198	92290306	1000	-	.	gene_id "MSTRG.6818"; transcript_id "ENST00000370360"; exon_number "15"; gene_name "GLMN"; ref_gene_id "ENSG00000174842";
chr1	StringTie	exon	92291418	92291537	1000	-	.	gene_id "MSTRG.6818"; transcript_id "ENST00000370360"; exon_number "16"; gene_name "GLMN"; ref_gene_id "ENSG00000174842";
chr1	StringTie	exon	92297404	92297529	1000	-	.	gene_id "MSTRG.6818"; transcript_id "ENST00000370360"; exon_number "17"; gene_name "GLMN"; ref_gene_id "ENSG00000174842";
chr1	StringTie	exon	92297961	92298029	1000	-	.	gene_id "MSTRG.6818"; transcript_id "ENST00000370360"; exon_number "18"; gene_name "GLMN"; ref_gene_id "ENSG00000174842";
chr1	StringTie	exon	92298925	92298976	1000	-	.	gene_id "MSTRG.6818"; transcript_id "ENST00000370360"; exon_number "19"; gene_name "GLMN"; ref_gene_id "ENSG00000174842";
chr1	StringTie	transcript	92262865	92286592	1000	-	.	gene_id "MSTRG.6818"; transcript_id "ENST00000463560"; gene_name "GLMN"; ref_gene_id "ENSG00000174842";
chr1	StringTie	exon	92262865	92262926	1000	-	.	gene_id "MSTRG.6818"; transcript_id "ENST00000463560"; exon_number "1"; gene_name "GLMN"; ref_gene_id "ENSG00000174842";
chr1	StringTie	exon	92263623	92263732	1000	-	.	gene_id "MSTRG.6818"; transcript_id "ENST00000463560"; exon_number "2"; gene_name "GLMN"; ref_gene_id "ENSG00000174842";
chr1	StringTie	exon	92266540	92266593	1000	-	.	gene_id "MSTRG.6818"; transcript_id "ENST00000463560"; exon_number "3"; gene_name "GLMN"; ref_gene_id "ENSG00000174842";
chr1	StringTie	exon	92266700	92266741	1000	-	.	gene_id "MSTRG.6818"; transcript_id "ENST00000463560"; exon_number "4"; gene_name "GLMN"; ref_gene_id "ENSG00000174842";
chr1	StringTie	exon	92267913	92268002	1000	-	.	gene_id "MSTRG.6818"; transcript_id "ENST00000463560"; exon_number "5"; gene_name "GLMN"; ref_gene_id "ENSG00000174842";
chr1	StringTie	exon	92268105	92268135	1000	-	.	gene_id "MSTRG.6818"; transcript_id "ENST00000463560"; exon_number "6"; gene_name "GLMN"; ref_gene_id "ENSG00000174842";
chr1	StringTie	exon	92269723	92269776	1000	-	.	gene_id "MSTRG.6818"; transcript_id "ENST00000463560"; exon_number "7"; gene_name "GLMN"; ref_gene_id "ENSG00000174842";
chr1	StringTie	exon	92271465	92271652	1000	-	.	gene_id "MSTRG.6818"; transcript_id "ENST00000463560"; exon_number "8"; gene_name "GLMN"; ref_gene_id "ENSG00000174842";
chr1	StringTie	exon	92286490	92286592	1000	-	.	gene_id "MSTRG.6818"; transcript_id "ENST00000463560"; exon_number "9"; gene_name "GLMN"; ref_gene_id "ENSG00000174842";
chr1	StringTie	transcript	92246492	92248408	1000	-	.	gene_id "MSTRG.6818"; transcript_id "ENST00000471465"; gene_name "GLMN"; ref_gene_id "ENSG00000174842";
chr1	StringTie	exon	92246492	92246646	1000	-	.	gene_id "MSTRG.6818"; transcript_id "ENST00000471465"; exon_number "1"; gene_name "GLMN"; ref_gene_id "ENSG00000174842";
chr1	StringTie	exon	92247062	92247144	1000	-	.	gene_id "MSTRG.6818"; transcript_id "ENST00000471465"; exon_number "2"; gene_name "GLMN"; ref_gene_id "ENSG00000174842";
chr1	StringTie	exon	92247878	92248408	1000	-	.	gene_id "MSTRG.6818"; transcript_id "ENST00000471465"; exon_number "3"; gene_name "GLMN"; ref_gene_id "ENSG00000174842";
chr1	StringTie	transcript	92297521	92298987	1000	-	.	gene_id "MSTRG.6818"; transcript_id "ENST00000487911"; gene_name "GLMN"; ref_gene_id "ENSG00000174842";
chr1	StringTie	exon	92297521	92298029	1000	-	.	gene_id "MSTRG.6818"; transcript_id "ENST00000487911"; exon_number "1"; gene_name "GLMN"; ref_gene_id "ENSG00000174842";
chr1	StringTie	exon	92298925	92298987	1000	-	.	gene_id "MSTRG.6818"; transcript_id "ENST00000487911"; exon_number "2"; gene_name "GLMN"; ref_gene_id "ENSG00000174842";
chr1	StringTie	transcript	92246490	92298987	1000	-	.	gene_id "MSTRG.6818"; transcript_id "ENST00000495106"; gene_name "GLMN"; ref_gene_id "ENSG00000174842";
chr1	StringTie	exon	92246490	92246646	1000	-	.	gene_id "MSTRG.6818"; transcript_id "ENST00000495106"; exon_number "1"; gene_name "GLMN"; ref_gene_id "ENSG00000174842";
chr1	StringTie	exon	92247062	92247144	1000	-	.	gene_id "MSTRG.6818"; transcript_id "ENST00000495106"; exon_number "2"; gene_name "GLMN"; ref_gene_id "ENSG00000174842";
chr1	StringTie	exon	92247878	92247989	1000	-	.	gene_id "MSTRG.6818"; transcript_id "ENST00000495106"; exon_number "3"; gene_name "GLMN"; ref_gene_id "ENSG00000174842";
chr1	StringTie	exon	92262863	92262926	1000	-	.	gene_id "MSTRG.6818"; transcript_id "ENST00000495106"; exon_number "4"; gene_name "GLMN"; ref_gene_id "ENSG00000174842";
chr1	StringTie	exon	92263623	92263732	1000	-	.	gene_id "MSTRG.6818"; transcript_id "ENST00000495106"; exon_number "5"; gene_name "GLMN"; ref_gene_id "ENSG00000174842";
chr1	StringTie	exon	92266419	92266492	1000	-	.	gene_id "MSTRG.6818"; transcript_id "ENST00000495106"; exon_number "6"; gene_name "GLMN"; ref_gene_id "ENSG00000174842";
chr1	StringTie	exon	92266700	92266741	1000	-	.	gene_id "MSTRG.6818"; transcript_id "ENST00000495106"; exon_number "7"; gene_name "GLMN"; ref_gene_id "ENSG00000174842";
chr1	StringTie	exon	92267913	92268002	1000	-	.	gene_id "MSTRG.6818"; transcript_id "ENST00000495106"; exon_number "8"; gene_name "GLMN"; ref_gene_id "ENSG00000174842";
chr1	StringTie	exon	92268105	92268135	1000	-	.	gene_id "MSTRG.6818"; transcript_id "ENST00000495106"; exon_number "9"; gene_name "GLMN"; ref_gene_id "ENSG00000174842";
chr1	StringTie	exon	92269723	92269776	1000	-	.	gene_id "MSTRG.6818"; transcript_id "ENST00000495106"; exon_number "10"; gene_name "GLMN"; ref_gene_id "ENSG00000174842";
chr1	StringTie	exon	92271465	92271652	1000	-	.	gene_id "MSTRG.6818"; transcript_id "ENST00000495106"; exon_number "11"; gene_name "GLMN"; ref_gene_id "ENSG00000174842";
chr1	StringTie	exon	92286490	92286592	1000	-	.	gene_id "MSTRG.6818"; transcript_id "ENST00000495106"; exon_number "12"; gene_name "GLMN"; ref_gene_id "ENSG00000174842";
chr1	StringTie	exon	92288914	92289151	1000	-	.	gene_id "MSTRG.6818"; transcript_id "ENST00000495106"; exon_number "13"; gene_name "GLMN"; ref_gene_id "ENSG00000174842";
chr1	StringTie	exon	92290198	92290306	1000	-	.	gene_id "MSTRG.6818"; transcript_id "ENST00000495106"; exon_number "14"; gene_name "GLMN"; ref_gene_id "ENSG00000174842";
chr1	StringTie	exon	92291418	92291537	1000	-	.	gene_id "MSTRG.6818"; transcript_id "ENST00000495106"; exon_number "15"; gene_name "GLMN"; ref_gene_id "ENSG00000174842";
chr1	StringTie	exon	92297404	92297529	1000	-	.	gene_id "MSTRG.6818"; transcript_id "ENST00000495106"; exon_number "16"; gene_name "GLMN"; ref_gene_id "ENSG00000174842";
chr1	StringTie	exon	92297961	92298029	1000	-	.	gene_id "MSTRG.6818"; transcript_id "ENST00000495106"; exon_number "17"; gene_name "GLMN"; ref_gene_id "ENSG00000174842";
chr1	StringTie	exon	92298925	92298987	1000	-	.	gene_id "MSTRG.6818"; transcript_id "ENST00000495106"; exon_number "18"; gene_name "GLMN"; ref_gene_id "ENSG00000174842";
chr1	StringTie	transcript	92247062	92271652	1000	-	.	gene_id "MSTRG.6818"; transcript_id "ENST00000495852"; gene_name "GLMN"; ref_gene_id "ENSG00000174842";
chr1	StringTie	exon	92247062	92247144	1000	-	.	gene_id "MSTRG.6818"; transcript_id "ENST00000495852"; exon_number "1"; gene_name "GLMN"; ref_gene_id "ENSG00000174842";
chr1	StringTie	exon	92247878	92247989	1000	-	.	gene_id "MSTRG.6818"; transcript_id "ENST00000495852"; exon_number "2"; gene_name "GLMN"; ref_gene_id "ENSG00000174842";
chr1	StringTie	exon	92262863	92262926	1000	-	.	gene_id "MSTRG.6818"; transcript_id "ENST00000495852"; exon_number "3"; gene_name "GLMN"; ref_gene_id "ENSG00000174842";
chr1	StringTie	exon	92263623	92263732	1000	-	.	gene_id "MSTRG.6818"; transcript_id "ENST00000495852"; exon_number "4"; gene_name "GLMN"; ref_gene_id "ENSG00000174842";
chr1	StringTie	exon	92264554	92264638	1000	-	.	gene_id "MSTRG.6818"; transcript_id "ENST00000495852"; exon_number "5"; gene_name "GLMN"; ref_gene_id "ENSG00000174842";
chr1	StringTie	exon	92266419	92266492	1000	-	.	gene_id "MSTRG.6818"; transcript_id "ENST00000495852"; exon_number "6"; gene_name "GLMN"; ref_gene_id "ENSG00000174842";
chr1	StringTie	exon	92267913	92268002	1000	-	.	gene_id "MSTRG.6818"; transcript_id "ENST00000495852"; exon_number "7"; gene_name "GLMN"; ref_gene_id "ENSG00000174842";
chr1	StringTie	exon	92268105	92268135	1000	-	.	gene_id "MSTRG.6818"; transcript_id "ENST00000495852"; exon_number "8"; gene_name "GLMN"; ref_gene_id "ENSG00000174842";
chr1	StringTie	exon	92269723	92269776	1000	-	.	gene_id "MSTRG.6818"; transcript_id "ENST00000495852"; exon_number "9"; gene_name "GLMN"; ref_gene_id "ENSG00000174842";
chr1	StringTie	exon	92271465	92271652	1000	-	.	gene_id "MSTRG.6818"; transcript_id "ENST00000495852"; exon_number "10"; gene_name "GLMN"; ref_gene_id "ENSG00000174842";
chr1	StringTie	transcript	92243921	92299011	1000	-	.	gene_id "MSTRG.6818"; transcript_id "MSTRG.6818.1";
chr1	StringTie	exon	92243921	92243951	1000	-	.	gene_id "MSTRG.6818"; transcript_id "MSTRG.6818.1"; exon_number "1";
chr1	StringTie	exon	92246494	92246646	1000	-	.	gene_id "MSTRG.6818"; transcript_id "MSTRG.6818.1"; exon_number "2";
chr1	StringTie	exon	92247062	92247144	1000	-	.	gene_id "MSTRG.6818"; transcript_id "MSTRG.6818.1"; exon_number "3";
chr1	StringTie	exon	92247878	92247989	1000	-	.	gene_id "MSTRG.6818"; transcript_id "MSTRG.6818.1"; exon_number "4";
chr1	StringTie	exon	92262863	92262926	1000	-	.	gene_id "MSTRG.6818"; transcript_id "MSTRG.6818.1"; exon_number "5";
chr1	StringTie	exon	92263623	92263732	1000	-	.	gene_id "MSTRG.6818"; transcript_id "MSTRG.6818.1"; exon_number "6";
chr1	StringTie	exon	92264554	92264638	1000	-	.	gene_id "MSTRG.6818"; transcript_id "MSTRG.6818.1"; exon_number "7";
chr1	StringTie	exon	92266419	92266492	1000	-	.	gene_id "MSTRG.6818"; transcript_id "MSTRG.6818.1"; exon_number "8";
chr1	StringTie	exon	92266700	92266741	1000	-	.	gene_id "MSTRG.6818"; transcript_id "MSTRG.6818.1"; exon_number "9";
chr1	StringTie	exon	92267913	92268002	1000	-	.	gene_id "MSTRG.6818"; transcript_id "MSTRG.6818.1"; exon_number "10";
chr1	StringTie	exon	92268105	92268135	1000	-	.	gene_id "MSTRG.6818"; transcript_id "MSTRG.6818.1"; exon_number "11";
chr1	StringTie	exon	92269723	92269776	1000	-	.	gene_id "MSTRG.6818"; transcript_id "MSTRG.6818.1"; exon_number "12";
chr1	StringTie	exon	92271465	92271652	1000	-	.	gene_id "MSTRG.6818"; transcript_id "MSTRG.6818.1"; exon_number "13";
chr1	StringTie	exon	92286490	92286592	1000	-	.	gene_id "MSTRG.6818"; transcript_id "MSTRG.6818.1"; exon_number "14";
chr1	StringTie	exon	92288914	92289151	1000	-	.	gene_id "MSTRG.6818"; transcript_id "MSTRG.6818.1"; exon_number "15";
chr1	StringTie	exon	92290198	92290306	1000	-	.	gene_id "MSTRG.6818"; transcript_id "MSTRG.6818.1"; exon_number "16";
chr1	StringTie	exon	92291418	92291537	1000	-	.	gene_id "MSTRG.6818"; transcript_id "MSTRG.6818.1"; exon_number "17";
chr1	StringTie	exon	92297404	92297529	1000	-	.	gene_id "MSTRG.6818"; transcript_id "MSTRG.6818.1"; exon_number "18";
chr1	StringTie	exon	92297961	92298029	1000	-	.	gene_id "MSTRG.6818"; transcript_id "MSTRG.6818.1"; exon_number "19";
chr1	StringTie	exon	92298925	92299011	1000	-	.	gene_id "MSTRG.6818"; transcript_id "MSTRG.6818.1"; exon_number "20";
chr1	StringTie	transcript	92245810	92299052	1000	-	.	gene_id "MSTRG.6818"; transcript_id "MSTRG.6818.10";
chr1	StringTie	exon	92245810	92246646	1000	-	.	gene_id "MSTRG.6818"; transcript_id "MSTRG.6818.10"; exon_number "1";
chr1	StringTie	exon	92247062	92247144	1000	-	.	gene_id "MSTRG.6818"; transcript_id "MSTRG.6818.10"; exon_number "2";
chr1	StringTie	exon	92247878	92247989	1000	-	.	gene_id "MSTRG.6818"; transcript_id "MSTRG.6818.10"; exon_number "3";
chr1	StringTie	exon	92262863	92262926	1000	-	.	gene_id "MSTRG.6818"; transcript_id "MSTRG.6818.10"; exon_number "4";
chr1	StringTie	exon	92263623	92263732	1000	-	.	gene_id "MSTRG.6818"; transcript_id "MSTRG.6818.10"; exon_number "5";
chr1	StringTie	exon	92264554	92264638	1000	-	.	gene_id "MSTRG.6818"; transcript_id "MSTRG.6818.10"; exon_number "6";
chr1	StringTie	exon	92266419	92266492	1000	-	.	gene_id "MSTRG.6818"; transcript_id "MSTRG.6818.10"; exon_number "7";
chr1	StringTie	exon	92267913	92268002	1000	-	.	gene_id "MSTRG.6818"; transcript_id "MSTRG.6818.10"; exon_number "8";
chr1	StringTie	exon	92268105	92268135	1000	-	.	gene_id "MSTRG.6818"; transcript_id "MSTRG.6818.10"; exon_number "9";
chr1	StringTie	exon	92269723	92269776	1000	-	.	gene_id "MSTRG.6818"; transcript_id "MSTRG.6818.10"; exon_number "10";
chr1	StringTie	exon	92271465	92271652	1000	-	.	gene_id "MSTRG.6818"; transcript_id "MSTRG.6818.10"; exon_number "11";
chr1	StringTie	exon	92286490	92286592	1000	-	.	gene_id "MSTRG.6818"; transcript_id "MSTRG.6818.10"; exon_number "12";
chr1	StringTie	exon	92288914	92289151	1000	-	.	gene_id "MSTRG.6818"; transcript_id "MSTRG.6818.10"; exon_number "13";
chr1	StringTie	exon	92290198	92290330	1000	-	.	gene_id "MSTRG.6818"; transcript_id "MSTRG.6818.10"; exon_number "14";
chr1	StringTie	exon	92291418	92291537	1000	-	.	gene_id "MSTRG.6818"; transcript_id "MSTRG.6818.10"; exon_number "15";
chr1	StringTie	exon	92297404	92297529	1000	-	.	gene_id "MSTRG.6818"; transcript_id "MSTRG.6818.10"; exon_number "16";
chr1	StringTie	exon	92297961	92298029	1000	-	.	gene_id "MSTRG.6818"; transcript_id "MSTRG.6818.10"; exon_number "17";
chr1	StringTie	exon	92298925	92299052	1000	-	.	gene_id "MSTRG.6818"; transcript_id "MSTRG.6818.10"; exon_number "18";
chr1	StringTie	transcript	92245810	92298817	1000	-	.	gene_id "MSTRG.6818"; transcript_id "MSTRG.6818.11";
chr1	StringTie	exon	92245810	92246646	1000	-	.	gene_id "MSTRG.6818"; transcript_id "MSTRG.6818.11"; exon_number "1";
chr1	StringTie	exon	92247062	92247144	1000	-	.	gene_id "MSTRG.6818"; transcript_id "MSTRG.6818.11"; exon_number "2";
chr1	StringTie	exon	92247878	92247989	1000	-	.	gene_id "MSTRG.6818"; transcript_id "MSTRG.6818.11"; exon_number "3";
chr1	StringTie	exon	92262863	92262926	1000	-	.	gene_id "MSTRG.6818"; transcript_id "MSTRG.6818.11"; exon_number "4";
chr1	StringTie	exon	92263623	92263732	1000	-	.	gene_id "MSTRG.6818"; transcript_id "MSTRG.6818.11"; exon_number "5";
chr1	StringTie	exon	92264554	92264638	1000	-	.	gene_id "MSTRG.6818"; transcript_id "MSTRG.6818.11"; exon_number "6";
chr1	StringTie	exon	92266419	92266492	1000	-	.	gene_id "MSTRG.6818"; transcript_id "MSTRG.6818.11"; exon_number "7";
chr1	StringTie	exon	92266700	92266741	1000	-	.	gene_id "MSTRG.6818"; transcript_id "MSTRG.6818.11"; exon_number "8";
chr1	StringTie	exon	92267913	92268002	1000	-	.	gene_id "MSTRG.6818"; transcript_id "MSTRG.6818.11"; exon_number "9";
chr1	StringTie	exon	92268105	92268135	1000	-	.	gene_id "MSTRG.6818"; transcript_id "MSTRG.6818.11"; exon_number "10";
chr1	StringTie	exon	92269723	92269776	1000	-	.	gene_id "MSTRG.6818"; transcript_id "MSTRG.6818.11"; exon_number "11";
chr1	StringTie	exon	92271465	92271652	1000	-	.	gene_id "MSTRG.6818"; transcript_id "MSTRG.6818.11"; exon_number "12";
chr1	StringTie	exon	92286490	92286592	1000	-	.	gene_id "MSTRG.6818"; transcript_id "MSTRG.6818.11"; exon_number "13";
chr1	StringTie	exon	92288914	92289151	1000	-	.	gene_id "MSTRG.6818"; transcript_id "MSTRG.6818.11"; exon_number "14";
chr1	StringTie	exon	92290198	92290330	1000	-	.	gene_id "MSTRG.6818"; transcript_id "MSTRG.6818.11"; exon_number "15";
chr1	StringTie	exon	92291418	92291537	1000	-	.	gene_id "MSTRG.6818"; transcript_id "MSTRG.6818.11"; exon_number "16";
chr1	StringTie	exon	92297404	92297529	1000	-	.	gene_id "MSTRG.6818"; transcript_id "MSTRG.6818.11"; exon_number "17";
chr1	StringTie	exon	92297961	92298029	1000	-	.	gene_id "MSTRG.6818"; transcript_id "MSTRG.6818.11"; exon_number "18";
chr1	StringTie	exon	92298486	92298817	1000	-	.	gene_id "MSTRG.6818"; transcript_id "MSTRG.6818.11"; exon_number "19";
chr1	StringTie	transcript	92245811	92298990	1000	-	.	gene_id "MSTRG.6818"; transcript_id "MSTRG.6818.12";
chr1	StringTie	exon	92245811	92246646	1000	-	.	gene_id "MSTRG.6818"; transcript_id "MSTRG.6818.12"; exon_number "1";
chr1	StringTie	exon	92247062	92247144	1000	-	.	gene_id "MSTRG.6818"; transcript_id "MSTRG.6818.12"; exon_number "2";
chr1	StringTie	exon	92247878	92247989	1000	-	.	gene_id "MSTRG.6818"; transcript_id "MSTRG.6818.12"; exon_number "3";
chr1	StringTie	exon	92251181	92251232	1000	-	.	gene_id "MSTRG.6818"; transcript_id "MSTRG.6818.12"; exon_number "4";
chr1	StringTie	exon	92262863	92262926	1000	-	.	gene_id "MSTRG.6818"; transcript_id "MSTRG.6818.12"; exon_number "5";
chr1	StringTie	exon	92263623	92263732	1000	-	.	gene_id "MSTRG.6818"; transcript_id "MSTRG.6818.12"; exon_number "6";
chr1	StringTie	exon	92264554	92264638	1000	-	.	gene_id "MSTRG.6818"; transcript_id "MSTRG.6818.12"; exon_number "7";
chr1	StringTie	exon	92266419	92266492	1000	-	.	gene_id "MSTRG.6818"; transcript_id "MSTRG.6818.12"; exon_number "8";
chr1	StringTie	exon	92266700	92266741	1000	-	.	gene_id "MSTRG.6818"; transcript_id "MSTRG.6818.12"; exon_number "9";
chr1	StringTie	exon	92267913	92268002	1000	-	.	gene_id "MSTRG.6818"; transcript_id "MSTRG.6818.12"; exon_number "10";
chr1	StringTie	exon	92268105	92268135	1000	-	.	gene_id "MSTRG.6818"; transcript_id "MSTRG.6818.12"; exon_number "11";
chr1	StringTie	exon	92269723	92269776	1000	-	.	gene_id "MSTRG.6818"; transcript_id "MSTRG.6818.12"; exon_number "12";
chr1	StringTie	exon	92271465	92271652	1000	-	.	gene_id "MSTRG.6818"; transcript_id "MSTRG.6818.12"; exon_number "13";
chr1	StringTie	exon	92286490	92286592	1000	-	.	gene_id "MSTRG.6818"; transcript_id "MSTRG.6818.12"; exon_number "14";
chr1	StringTie	exon	92288914	92289151	1000	-	.	gene_id "MSTRG.6818"; transcript_id "MSTRG.6818.12"; exon_number "15";
chr1	StringTie	exon	92290198	92290306	1000	-	.	gene_id "MSTRG.6818"; transcript_id "MSTRG.6818.12"; exon_number "16";
chr1	StringTie	exon	92291418	92291537	1000	-	.	gene_id "MSTRG.6818"; transcript_id "MSTRG.6818.12"; exon_number "17";
chr1	StringTie	exon	92297961	92298029	1000	-	.	gene_id "MSTRG.6818"; transcript_id "MSTRG.6818.12"; exon_number "18";
chr1	StringTie	exon	92298925	92298990	1000	-	.	gene_id "MSTRG.6818"; transcript_id "MSTRG.6818.12"; exon_number "19";
chr1	StringTie	transcript	92245811	92298995	1000	-	.	gene_id "MSTRG.6818"; transcript_id "MSTRG.6818.13";
chr1	StringTie	exon	92245811	92246646	1000	-	.	gene_id "MSTRG.6818"; transcript_id "MSTRG.6818.13"; exon_number "1";
chr1	StringTie	exon	92247062	92247144	1000	-	.	gene_id "MSTRG.6818"; transcript_id "MSTRG.6818.13"; exon_number "2";
chr1	StringTie	exon	92247878	92247989	1000	-	.	gene_id "MSTRG.6818"; transcript_id "MSTRG.6818.13"; exon_number "3";
chr1	StringTie	exon	92262863	92262926	1000	-	.	gene_id "MSTRG.6818"; transcript_id "MSTRG.6818.13"; exon_number "4";
chr1	StringTie	exon	92263623	92263732	1000	-	.	gene_id "MSTRG.6818"; transcript_id "MSTRG.6818.13"; exon_number "5";
chr1	StringTie	exon	92264554	92264638	1000	-	.	gene_id "MSTRG.6818"; transcript_id "MSTRG.6818.13"; exon_number "6";
chr1	StringTie	exon	92266540	92266593	1000	-	.	gene_id "MSTRG.6818"; transcript_id "MSTRG.6818.13"; exon_number "7";
chr1	StringTie	exon	92266700	92266741	1000	-	.	gene_id "MSTRG.6818"; transcript_id "MSTRG.6818.13"; exon_number "8";
chr1	StringTie	exon	92267913	92268002	1000	-	.	gene_id "MSTRG.6818"; transcript_id "MSTRG.6818.13"; exon_number "9";
chr1	StringTie	exon	92268105	92268135	1000	-	.	gene_id "MSTRG.6818"; transcript_id "MSTRG.6818.13"; exon_number "10";
chr1	StringTie	exon	92269723	92269776	1000	-	.	gene_id "MSTRG.6818"; transcript_id "MSTRG.6818.13"; exon_number "11";
chr1	StringTie	exon	92271465	92271652	1000	-	.	gene_id "MSTRG.6818"; transcript_id "MSTRG.6818.13"; exon_number "12";
chr1	StringTie	exon	92286490	92286592	1000	-	.	gene_id "MSTRG.6818"; transcript_id "MSTRG.6818.13"; exon_number "13";
chr1	StringTie	exon	92288914	92289151	1000	-	.	gene_id "MSTRG.6818"; transcript_id "MSTRG.6818.13"; exon_number "14";
chr1	StringTie	exon	92290198	92290306	1000	-	.	gene_id "MSTRG.6818"; transcript_id "MSTRG.6818.13"; exon_number "15";
chr1	StringTie	exon	92291418	92291537	1000	-	.	gene_id "MSTRG.6818"; transcript_id "MSTRG.6818.13"; exon_number "16";
chr1	StringTie	exon	92297404	92297529	1000	-	.	gene_id "MSTRG.6818"; transcript_id "MSTRG.6818.13"; exon_number "17";
chr1	StringTie	exon	92297961	92298029	1000	-	.	gene_id "MSTRG.6818"; transcript_id "MSTRG.6818.13"; exon_number "18";
chr1	StringTie	exon	92298925	92298995	1000	-	.	gene_id "MSTRG.6818"; transcript_id "MSTRG.6818.13"; exon_number "19";
chr1	StringTie	transcript	92245811	92298844	1000	-	.	gene_id "MSTRG.6818"; transcript_id "MSTRG.6818.14";
chr1	StringTie	exon	92245811	92247144	1000	-	.	gene_id "MSTRG.6818"; transcript_id "MSTRG.6818.14"; exon_number "1";
chr1	StringTie	exon	92247878	92247989	1000	-	.	gene_id "MSTRG.6818"; transcript_id "MSTRG.6818.14"; exon_number "2";
chr1	StringTie	exon	92251181	92251232	1000	-	.	gene_id "MSTRG.6818"; transcript_id "MSTRG.6818.14"; exon_number "3";
chr1	StringTie	exon	92262863	92262926	1000	-	.	gene_id "MSTRG.6818"; transcript_id "MSTRG.6818.14"; exon_number "4";
chr1	StringTie	exon	92263623	92263732	1000	-	.	gene_id "MSTRG.6818"; transcript_id "MSTRG.6818.14"; exon_number "5";
chr1	StringTie	exon	92264554	92264638	1000	-	.	gene_id "MSTRG.6818"; transcript_id "MSTRG.6818.14"; exon_number "6";
chr1	StringTie	exon	92266540	92266593	1000	-	.	gene_id "MSTRG.6818"; transcript_id "MSTRG.6818.14"; exon_number "7";
chr1	StringTie	exon	92266700	92266741	1000	-	.	gene_id "MSTRG.6818"; transcript_id "MSTRG.6818.14"; exon_number "8";
chr1	StringTie	exon	92267913	92268002	1000	-	.	gene_id "MSTRG.6818"; transcript_id "MSTRG.6818.14"; exon_number "9";
chr1	StringTie	exon	92268105	92268135	1000	-	.	gene_id "MSTRG.6818"; transcript_id "MSTRG.6818.14"; exon_number "10";
chr1	StringTie	exon	92269723	92269776	1000	-	.	gene_id "MSTRG.6818"; transcript_id "MSTRG.6818.14"; exon_number "11";
chr1	StringTie	exon	92271465	92271652	1000	-	.	gene_id "MSTRG.6818"; transcript_id "MSTRG.6818.14"; exon_number "12";
chr1	StringTie	exon	92286490	92286592	1000	-	.	gene_id "MSTRG.6818"; transcript_id "MSTRG.6818.14"; exon_number "13";
chr1	StringTie	exon	92288914	92289151	1000	-	.	gene_id "MSTRG.6818"; transcript_id "MSTRG.6818.14"; exon_number "14";
chr1	StringTie	exon	92290198	92290306	1000	-	.	gene_id "MSTRG.6818"; transcript_id "MSTRG.6818.14"; exon_number "15";
chr1	StringTie	exon	92291418	92291537	1000	-	.	gene_id "MSTRG.6818"; transcript_id "MSTRG.6818.14"; exon_number "16";
chr1	StringTie	exon	92297404	92297529	1000	-	.	gene_id "MSTRG.6818"; transcript_id "MSTRG.6818.14"; exon_number "17";
chr1	StringTie	exon	92297961	92298029	1000	-	.	gene_id "MSTRG.6818"; transcript_id "MSTRG.6818.14"; exon_number "18";
chr1	StringTie	exon	92298486	92298844	1000	-	.	gene_id "MSTRG.6818"; transcript_id "MSTRG.6818.14"; exon_number "19";
chr1	StringTie	transcript	92245811	92260121	1000	-	.	gene_id "MSTRG.6818"; transcript_id "MSTRG.6818.15";
chr1	StringTie	exon	92245811	92246646	1000	-	.	gene_id "MSTRG.6818"; transcript_id "MSTRG.6818.15"; exon_number "1";
chr1	StringTie	exon	92247062	92247144	1000	-	.	gene_id "MSTRG.6818"; transcript_id "MSTRG.6818.15"; exon_number "2";
chr1	StringTie	exon	92247878	92247989	1000	-	.	gene_id "MSTRG.6818"; transcript_id "MSTRG.6818.15"; exon_number "3";
chr1	StringTie	exon	92251181	92251232	1000	-	.	gene_id "MSTRG.6818"; transcript_id "MSTRG.6818.15"; exon_number "4";
chr1	StringTie	exon	92259050	92260121	1000	-	.	gene_id "MSTRG.6818"; transcript_id "MSTRG.6818.15"; exon_number "5";
chr1	StringTie	transcript	92245811	92290306	1000	-	.	gene_id "MSTRG.6818"; transcript_id "MSTRG.6818.16";
chr1	StringTie	exon	92245811	92246646	1000	-	.	gene_id "MSTRG.6818"; transcript_id "MSTRG.6818.16"; exon_number "1";
chr1	StringTie	exon	92247062	92247144	1000	-	.	gene_id "MSTRG.6818"; transcript_id "MSTRG.6818.16"; exon_number "2";
chr1	StringTie	exon	92247878	92247989	1000	-	.	gene_id "MSTRG.6818"; transcript_id "MSTRG.6818.16"; exon_number "3";
chr1	StringTie	exon	92262863	92262926	1000	-	.	gene_id "MSTRG.6818"; transcript_id "MSTRG.6818.16"; exon_number "4";
chr1	StringTie	exon	92263623	92263732	1000	-	.	gene_id "MSTRG.6818"; transcript_id "MSTRG.6818.16"; exon_number "5";
chr1	StringTie	exon	92264554	92264638	1000	-	.	gene_id "MSTRG.6818"; transcript_id "MSTRG.6818.16"; exon_number "6";
chr1	StringTie	exon	92266540	92266593	1000	-	.	gene_id "MSTRG.6818"; transcript_id "MSTRG.6818.16"; exon_number "7";
chr1	StringTie	exon	92266700	92266741	1000	-	.	gene_id "MSTRG.6818"; transcript_id "MSTRG.6818.16"; exon_number "8";
chr1	StringTie	exon	92267913	92268002	1000	-	.	gene_id "MSTRG.6818"; transcript_id "MSTRG.6818.16"; exon_number "9";
chr1	StringTie	exon	92268105	92268135	1000	-	.	gene_id "MSTRG.6818"; transcript_id "MSTRG.6818.16"; exon_number "10";
chr1	StringTie	exon	92269723	92269776	1000	-	.	gene_id "MSTRG.6818"; transcript_id "MSTRG.6818.16"; exon_number "11";
chr1	StringTie	exon	92271465	92271652	1000	-	.	gene_id "MSTRG.6818"; transcript_id "MSTRG.6818.16"; exon_number "12";
chr1	StringTie	exon	92290198	92290306	1000	-	.	gene_id "MSTRG.6818"; transcript_id "MSTRG.6818.16"; exon_number "13";
chr1	StringTie	transcript	92245811	92298953	1000	-	.	gene_id "MSTRG.6818"; transcript_id "MSTRG.6818.17";
chr1	StringTie	exon	92245811	92247144	1000	-	.	gene_id "MSTRG.6818"; transcript_id "MSTRG.6818.17"; exon_number "1";
chr1	StringTie	exon	92247878	92247989	1000	-	.	gene_id "MSTRG.6818"; transcript_id "MSTRG.6818.17"; exon_number "2";
chr1	StringTie	exon	92251181	92251232	1000	-	.	gene_id "MSTRG.6818"; transcript_id "MSTRG.6818.17"; exon_number "3";
chr1	StringTie	exon	92262863	92262926	1000	-	.	gene_id "MSTRG.6818"; transcript_id "MSTRG.6818.17"; exon_number "4";
chr1	StringTie	exon	92263623	92263732	1000	-	.	gene_id "MSTRG.6818"; transcript_id "MSTRG.6818.17"; exon_number "5";
chr1	StringTie	exon	92264554	92264638	1000	-	.	gene_id "MSTRG.6818"; transcript_id "MSTRG.6818.17"; exon_number "6";
chr1	StringTie	exon	92266419	92266492	1000	-	.	gene_id "MSTRG.6818"; transcript_id "MSTRG.6818.17"; exon_number "7";
chr1	StringTie	exon	92266700	92266741	1000	-	.	gene_id "MSTRG.6818"; transcript_id "MSTRG.6818.17"; exon_number "8";
chr1	StringTie	exon	92267913	92268002	1000	-	.	gene_id "MSTRG.6818"; transcript_id "MSTRG.6818.17"; exon_number "9";
chr1	StringTie	exon	92268105	92268135	1000	-	.	gene_id "MSTRG.6818"; transcript_id "MSTRG.6818.17"; exon_number "10";
chr1	StringTie	exon	92269723	92269776	1000	-	.	gene_id "MSTRG.6818"; transcript_id "MSTRG.6818.17"; exon_number "11";
chr1	StringTie	exon	92271465	92271652	1000	-	.	gene_id "MSTRG.6818"; transcript_id "MSTRG.6818.17"; exon_number "12";
chr1	StringTie	exon	92286490	92286592	1000	-	.	gene_id "MSTRG.6818"; transcript_id "MSTRG.6818.17"; exon_number "13";
chr1	StringTie	exon	92288914	92289151	1000	-	.	gene_id "MSTRG.6818"; transcript_id "MSTRG.6818.17"; exon_number "14";
chr1	StringTie	exon	92290198	92290330	1000	-	.	gene_id "MSTRG.6818"; transcript_id "MSTRG.6818.17"; exon_number "15";
chr1	StringTie	exon	92291418	92291537	1000	-	.	gene_id "MSTRG.6818"; transcript_id "MSTRG.6818.17"; exon_number "16";
chr1	StringTie	exon	92297404	92297529	1000	-	.	gene_id "MSTRG.6818"; transcript_id "MSTRG.6818.17"; exon_number "17";
chr1	StringTie	exon	92297961	92298029	1000	-	.	gene_id "MSTRG.6818"; transcript_id "MSTRG.6818.17"; exon_number "18";
chr1	StringTie	exon	92298925	92298953	1000	-	.	gene_id "MSTRG.6818"; transcript_id "MSTRG.6818.17"; exon_number "19";
chr1	StringTie	transcript	92245812	92290305	1000	-	.	gene_id "MSTRG.6818"; transcript_id "MSTRG.6818.18";
chr1	StringTie	exon	92245812	92246646	1000	-	.	gene_id "MSTRG.6818"; transcript_id "MSTRG.6818.18"; exon_number "1";
chr1	StringTie	exon	92247062	92247144	1000	-	.	gene_id "MSTRG.6818"; transcript_id "MSTRG.6818.18"; exon_number "2";
chr1	StringTie	exon	92247878	92247989	1000	-	.	gene_id "MSTRG.6818"; transcript_id "MSTRG.6818.18"; exon_number "3";
chr1	StringTie	exon	92262863	92262926	1000	-	.	gene_id "MSTRG.6818"; transcript_id "MSTRG.6818.18"; exon_number "4";
chr1	StringTie	exon	92263623	92263732	1000	-	.	gene_id "MSTRG.6818"; transcript_id "MSTRG.6818.18"; exon_number "5";
chr1	StringTie	exon	92264554	92264638	1000	-	.	gene_id "MSTRG.6818"; transcript_id "MSTRG.6818.18"; exon_number "6";
chr1	StringTie	exon	92266419	92266593	1000	-	.	gene_id "MSTRG.6818"; transcript_id "MSTRG.6818.18"; exon_number "7";
chr1	StringTie	exon	92266700	92266741	1000	-	.	gene_id "MSTRG.6818"; transcript_id "MSTRG.6818.18"; exon_number "8";
chr1	StringTie	exon	92267913	92268002	1000	-	.	gene_id "MSTRG.6818"; transcript_id "MSTRG.6818.18"; exon_number "9";
chr1	StringTie	exon	92268105	92268135	1000	-	.	gene_id "MSTRG.6818"; transcript_id "MSTRG.6818.18"; exon_number "10";
chr1	StringTie	exon	92269723	92269776	1000	-	.	gene_id "MSTRG.6818"; transcript_id "MSTRG.6818.18"; exon_number "11";
chr1	StringTie	exon	92271465	92271652	1000	-	.	gene_id "MSTRG.6818"; transcript_id "MSTRG.6818.18"; exon_number "12";
chr1	StringTie	exon	92286490	92286592	1000	-	.	gene_id "MSTRG.6818"; transcript_id "MSTRG.6818.18"; exon_number "13";
chr1	StringTie	exon	92288914	92289151	1000	-	.	gene_id "MSTRG.6818"; transcript_id "MSTRG.6818.18"; exon_number "14";
chr1	StringTie	exon	92290198	92290305	1000	-	.	gene_id "MSTRG.6818"; transcript_id "MSTRG.6818.18"; exon_number "15";
chr1	StringTie	transcript	92245815	92298833	1000	-	.	gene_id "MSTRG.6818"; transcript_id "MSTRG.6818.19";
chr1	StringTie	exon	92245815	92246646	1000	-	.	gene_id "MSTRG.6818"; transcript_id "MSTRG.6818.19"; exon_number "1";
chr1	StringTie	exon	92247062	92247144	1000	-	.	gene_id "MSTRG.6818"; transcript_id "MSTRG.6818.19"; exon_number "2";
chr1	StringTie	exon	92247878	92247989	1000	-	.	gene_id "MSTRG.6818"; transcript_id "MSTRG.6818.19"; exon_number "3";
chr1	StringTie	exon	92262863	92262926	1000	-	.	gene_id "MSTRG.6818"; transcript_id "MSTRG.6818.19"; exon_number "4";
chr1	StringTie	exon	92263623	92263732	1000	-	.	gene_id "MSTRG.6818"; transcript_id "MSTRG.6818.19"; exon_number "5";
chr1	StringTie	exon	92264554	92264638	1000	-	.	gene_id "MSTRG.6818"; transcript_id "MSTRG.6818.19"; exon_number "6";
chr1	StringTie	exon	92266419	92266492	1000	-	.	gene_id "MSTRG.6818"; transcript_id "MSTRG.6818.19"; exon_number "7";
chr1	StringTie	exon	92266700	92266741	1000	-	.	gene_id "MSTRG.6818"; transcript_id "MSTRG.6818.19"; exon_number "8";
chr1	StringTie	exon	92267913	92268002	1000	-	.	gene_id "MSTRG.6818"; transcript_id "MSTRG.6818.19"; exon_number "9";
chr1	StringTie	exon	92268105	92268130	1000	-	.	gene_id "MSTRG.6818"; transcript_id "MSTRG.6818.19"; exon_number "10";
chr1	StringTie	exon	92269723	92269776	1000	-	.	gene_id "MSTRG.6818"; transcript_id "MSTRG.6818.19"; exon_number "11";
chr1	StringTie	exon	92271465	92271652	1000	-	.	gene_id "MSTRG.6818"; transcript_id "MSTRG.6818.19"; exon_number "12";
chr1	StringTie	exon	92286490	92286592	1000	-	.	gene_id "MSTRG.6818"; transcript_id "MSTRG.6818.19"; exon_number "13";
chr1	StringTie	exon	92288914	92289151	1000	-	.	gene_id "MSTRG.6818"; transcript_id "MSTRG.6818.19"; exon_number "14";
chr1	StringTie	exon	92290198	92290306	1000	-	.	gene_id "MSTRG.6818"; transcript_id "MSTRG.6818.19"; exon_number "15";
chr1	StringTie	exon	92291418	92291537	1000	-	.	gene_id "MSTRG.6818"; transcript_id "MSTRG.6818.19"; exon_number "16";
chr1	StringTie	exon	92297404	92297529	1000	-	.	gene_id "MSTRG.6818"; transcript_id "MSTRG.6818.19"; exon_number "17";
chr1	StringTie	exon	92297961	92298029	1000	-	.	gene_id "MSTRG.6818"; transcript_id "MSTRG.6818.19"; exon_number "18";
chr1	StringTie	exon	92298486	92298833	1000	-	.	gene_id "MSTRG.6818"; transcript_id "MSTRG.6818.19"; exon_number "19";
chr1	StringTie	transcript	92244855	92298990	1000	-	.	gene_id "MSTRG.6818"; transcript_id "MSTRG.6818.2";
chr1	StringTie	exon	92244855	92246646	1000	-	.	gene_id "MSTRG.6818"; transcript_id "MSTRG.6818.2"; exon_number "1";
chr1	StringTie	exon	92247062	92247144	1000	-	.	gene_id "MSTRG.6818"; transcript_id "MSTRG.6818.2"; exon_number "2";
chr1	StringTie	exon	92247878	92247989	1000	-	.	gene_id "MSTRG.6818"; transcript_id "MSTRG.6818.2"; exon_number "3";
chr1	StringTie	exon	92262863	92262926	1000	-	.	gene_id "MSTRG.6818"; transcript_id "MSTRG.6818.2"; exon_number "4";
chr1	StringTie	exon	92263623	92263732	1000	-	.	gene_id "MSTRG.6818"; transcript_id "MSTRG.6818.2"; exon_number "5";
chr1	StringTie	exon	92264554	92264638	1000	-	.	gene_id "MSTRG.6818"; transcript_id "MSTRG.6818.2"; exon_number "6";
chr1	StringTie	exon	92266419	92268002	1000	-	.	gene_id "MSTRG.6818"; transcript_id "MSTRG.6818.2"; exon_number "7";
chr1	StringTie	exon	92268105	92268135	1000	-	.	gene_id "MSTRG.6818"; transcript_id "MSTRG.6818.2"; exon_number "8";
chr1	StringTie	exon	92269723	92269776	1000	-	.	gene_id "MSTRG.6818"; transcript_id "MSTRG.6818.2"; exon_number "9";
chr1	StringTie	exon	92271465	92286592	1000	-	.	gene_id "MSTRG.6818"; transcript_id "MSTRG.6818.2"; exon_number "10";
chr1	StringTie	exon	92288914	92289151	1000	-	.	gene_id "MSTRG.6818"; transcript_id "MSTRG.6818.2"; exon_number "11";
chr1	StringTie	exon	92290198	92290330	1000	-	.	gene_id "MSTRG.6818"; transcript_id "MSTRG.6818.2"; exon_number "12";
chr1	StringTie	exon	92291418	92291537	1000	-	.	gene_id "MSTRG.6818"; transcript_id "MSTRG.6818.2"; exon_number "13";
chr1	StringTie	exon	92297961	92298029	1000	-	.	gene_id "MSTRG.6818"; transcript_id "MSTRG.6818.2"; exon_number "14";
chr1	StringTie	exon	92298486	92298990	1000	-	.	gene_id "MSTRG.6818"; transcript_id "MSTRG.6818.2"; exon_number "15";
chr1	StringTie	transcript	92245815	92298514	1000	-	.	gene_id "MSTRG.6818"; transcript_id "MSTRG.6818.20";
chr1	StringTie	exon	92245815	92246646	1000	-	.	gene_id "MSTRG.6818"; transcript_id "MSTRG.6818.20"; exon_number "1";
chr1	StringTie	exon	92247062	92247144	1000	-	.	gene_id "MSTRG.6818"; transcript_id "MSTRG.6818.20"; exon_number "2";
chr1	StringTie	exon	92247878	92247989	1000	-	.	gene_id "MSTRG.6818"; transcript_id "MSTRG.6818.20"; exon_number "3";
chr1	StringTie	exon	92262863	92262926	1000	-	.	gene_id "MSTRG.6818"; transcript_id "MSTRG.6818.20"; exon_number "4";
chr1	StringTie	exon	92263623	92263732	1000	-	.	gene_id "MSTRG.6818"; transcript_id "MSTRG.6818.20"; exon_number "5";
chr1	StringTie	exon	92264554	92264638	1000	-	.	gene_id "MSTRG.6818"; transcript_id "MSTRG.6818.20"; exon_number "6";
chr1	StringTie	exon	92266419	92266492	1000	-	.	gene_id "MSTRG.6818"; transcript_id "MSTRG.6818.20"; exon_number "7";
chr1	StringTie	exon	92266700	92266741	1000	-	.	gene_id "MSTRG.6818"; transcript_id "MSTRG.6818.20"; exon_number "8";
chr1	StringTie	exon	92267913	92268002	1000	-	.	gene_id "MSTRG.6818"; transcript_id "MSTRG.6818.20"; exon_number "9";
chr1	StringTie	exon	92268105	92268135	1000	-	.	gene_id "MSTRG.6818"; transcript_id "MSTRG.6818.20"; exon_number "10";
chr1	StringTie	exon	92269723	92269776	1000	-	.	gene_id "MSTRG.6818"; transcript_id "MSTRG.6818.20"; exon_number "11";
chr1	StringTie	exon	92271465	92271652	1000	-	.	gene_id "MSTRG.6818"; transcript_id "MSTRG.6818.20"; exon_number "12";
chr1	StringTie	exon	92286490	92286592	1000	-	.	gene_id "MSTRG.6818"; transcript_id "MSTRG.6818.20"; exon_number "13";
chr1	StringTie	exon	92288914	92289151	1000	-	.	gene_id "MSTRG.6818"; transcript_id "MSTRG.6818.20"; exon_number "14";
chr1	StringTie	exon	92290198	92290306	1000	-	.	gene_id "MSTRG.6818"; transcript_id "MSTRG.6818.20"; exon_number "15";
chr1	StringTie	exon	92291418	92291537	1000	-	.	gene_id "MSTRG.6818"; transcript_id "MSTRG.6818.20"; exon_number "16";
chr1	StringTie	exon	92297404	92297533	1000	-	.	gene_id "MSTRG.6818"; transcript_id "MSTRG.6818.20"; exon_number "17";
chr1	StringTie	exon	92297961	92298029	1000	-	.	gene_id "MSTRG.6818"; transcript_id "MSTRG.6818.20"; exon_number "18";
chr1	StringTie	exon	92298486	92298514	1000	-	.	gene_id "MSTRG.6818"; transcript_id "MSTRG.6818.20"; exon_number "19";
chr1	StringTie	transcript	92245823	92297978	1000	-	.	gene_id "MSTRG.6818"; transcript_id "MSTRG.6818.21";
chr1	StringTie	exon	92245823	92246646	1000	-	.	gene_id "MSTRG.6818"; transcript_id "MSTRG.6818.21"; exon_number "1";
chr1	StringTie	exon	92247062	92247144	1000	-	.	gene_id "MSTRG.6818"; transcript_id "MSTRG.6818.21"; exon_number "2";
chr1	StringTie	exon	92247878	92247989	1000	-	.	gene_id "MSTRG.6818"; transcript_id "MSTRG.6818.21"; exon_number "3";
chr1	StringTie	exon	92262863	92262926	1000	-	.	gene_id "MSTRG.6818"; transcript_id "MSTRG.6818.21"; exon_number "4";
chr1	StringTie	exon	92263623	92263732	1000	-	.	gene_id "MSTRG.6818"; transcript_id "MSTRG.6818.21"; exon_number "5";
chr1	StringTie	exon	92264554	92264638	1000	-	.	gene_id "MSTRG.6818"; transcript_id "MSTRG.6818.21"; exon_number "6";
chr1	StringTie	exon	92266419	92266492	1000	-	.	gene_id "MSTRG.6818"; transcript_id "MSTRG.6818.21"; exon_number "7";
chr1	StringTie	exon	92266700	92266741	1000	-	.	gene_id "MSTRG.6818"; transcript_id "MSTRG.6818.21"; exon_number "8";
chr1	StringTie	exon	92267913	92268002	1000	-	.	gene_id "MSTRG.6818"; transcript_id "MSTRG.6818.21"; exon_number "9";
chr1	StringTie	exon	92268105	92268135	1000	-	.	gene_id "MSTRG.6818"; transcript_id "MSTRG.6818.21"; exon_number "10";
chr1	StringTie	exon	92269723	92269776	1000	-	.	gene_id "MSTRG.6818"; transcript_id "MSTRG.6818.21"; exon_number "11";
chr1	StringTie	exon	92271465	92271652	1000	-	.	gene_id "MSTRG.6818"; transcript_id "MSTRG.6818.21"; exon_number "12";
chr1	StringTie	exon	92286490	92286592	1000	-	.	gene_id "MSTRG.6818"; transcript_id "MSTRG.6818.21"; exon_number "13";
chr1	StringTie	exon	92288914	92289151	1000	-	.	gene_id "MSTRG.6818"; transcript_id "MSTRG.6818.21"; exon_number "14";
chr1	StringTie	exon	92290198	92290306	1000	-	.	gene_id "MSTRG.6818"; transcript_id "MSTRG.6818.21"; exon_number "15";
chr1	StringTie	exon	92291418	92291537	1000	-	.	gene_id "MSTRG.6818"; transcript_id "MSTRG.6818.21"; exon_number "16";
chr1	StringTie	exon	92297404	92297519	1000	-	.	gene_id "MSTRG.6818"; transcript_id "MSTRG.6818.21"; exon_number "17";
chr1	StringTie	exon	92297961	92297978	1000	-	.	gene_id "MSTRG.6818"; transcript_id "MSTRG.6818.21"; exon_number "18";
chr1	StringTie	transcript	92246174	92290284	1000	-	.	gene_id "MSTRG.6818"; transcript_id "MSTRG.6818.22";
chr1	StringTie	exon	92246174	92246646	1000	-	.	gene_id "MSTRG.6818"; transcript_id "MSTRG.6818.22"; exon_number "1";
chr1	StringTie	exon	92247062	92247144	1000	-	.	gene_id "MSTRG.6818"; transcript_id "MSTRG.6818.22"; exon_number "2";
chr1	StringTie	exon	92247878	92247989	1000	-	.	gene_id "MSTRG.6818"; transcript_id "MSTRG.6818.22"; exon_number "3";
chr1	StringTie	exon	92262863	92262926	1000	-	.	gene_id "MSTRG.6818"; transcript_id "MSTRG.6818.22"; exon_number "4";
chr1	StringTie	exon	92263623	92263732	1000	-	.	gene_id "MSTRG.6818"; transcript_id "MSTRG.6818.22"; exon_number "5";
chr1	StringTie	exon	92264554	92264638	1000	-	.	gene_id "MSTRG.6818"; transcript_id "MSTRG.6818.22"; exon_number "6";
chr1	StringTie	exon	92266419	92266492	1000	-	.	gene_id "MSTRG.6818"; transcript_id "MSTRG.6818.22"; exon_number "7";
chr1	StringTie	exon	92266700	92266741	1000	-	.	gene_id "MSTRG.6818"; transcript_id "MSTRG.6818.22"; exon_number "8";
chr1	StringTie	exon	92267913	92268002	1000	-	.	gene_id "MSTRG.6818"; transcript_id "MSTRG.6818.22"; exon_number "9";
chr1	StringTie	exon	92268105	92268135	1000	-	.	gene_id "MSTRG.6818"; transcript_id "MSTRG.6818.22"; exon_number "10";
chr1	StringTie	exon	92269723	92269776	1000	-	.	gene_id "MSTRG.6818"; transcript_id "MSTRG.6818.22"; exon_number "11";
chr1	StringTie	exon	92271465	92271652	1000	-	.	gene_id "MSTRG.6818"; transcript_id "MSTRG.6818.22"; exon_number "12";
chr1	StringTie	exon	92286512	92286592	1000	-	.	gene_id "MSTRG.6818"; transcript_id "MSTRG.6818.22"; exon_number "13";
chr1	StringTie	exon	92288914	92289151	1000	-	.	gene_id "MSTRG.6818"; transcript_id "MSTRG.6818.22"; exon_number "14";
chr1	StringTie	exon	92290198	92290284	1000	-	.	gene_id "MSTRG.6818"; transcript_id "MSTRG.6818.22"; exon_number "15";
chr1	StringTie	transcript	92246398	92298997	1000	-	.	gene_id "MSTRG.6818"; transcript_id "MSTRG.6818.23";
chr1	StringTie	exon	92246398	92246646	1000	-	.	gene_id "MSTRG.6818"; transcript_id "MSTRG.6818.23"; exon_number "1";
chr1	StringTie	exon	92247062	92247144	1000	-	.	gene_id "MSTRG.6818"; transcript_id "MSTRG.6818.23"; exon_number "2";
chr1	StringTie	exon	92247878	92247989	1000	-	.	gene_id "MSTRG.6818"; transcript_id "MSTRG.6818.23"; exon_number "3";
chr1	StringTie	exon	92251181	92251232	1000	-	.	gene_id "MSTRG.6818"; transcript_id "MSTRG.6818.23"; exon_number "4";
chr1	StringTie	exon	92262863	92262926	1000	-	.	gene_id "MSTRG.6818"; transcript_id "MSTRG.6818.23"; exon_number "5";
chr1	StringTie	exon	92263623	92263732	1000	-	.	gene_id "MSTRG.6818"; transcript_id "MSTRG.6818.23"; exon_number "6";
chr1	StringTie	exon	92264554	92264638	1000	-	.	gene_id "MSTRG.6818"; transcript_id "MSTRG.6818.23"; exon_number "7";
chr1	StringTie	exon	92266419	92266492	1000	-	.	gene_id "MSTRG.6818"; transcript_id "MSTRG.6818.23"; exon_number "8";
chr1	StringTie	exon	92267913	92268002	1000	-	.	gene_id "MSTRG.6818"; transcript_id "MSTRG.6818.23"; exon_number "9";
chr1	StringTie	exon	92268105	92268135	1000	-	.	gene_id "MSTRG.6818"; transcript_id "MSTRG.6818.23"; exon_number "10";
chr1	StringTie	exon	92269723	92269776	1000	-	.	gene_id "MSTRG.6818"; transcript_id "MSTRG.6818.23"; exon_number "11";
chr1	StringTie	exon	92271465	92271652	1000	-	.	gene_id "MSTRG.6818"; transcript_id "MSTRG.6818.23"; exon_number "12";
chr1	StringTie	exon	92286490	92286592	1000	-	.	gene_id "MSTRG.6818"; transcript_id "MSTRG.6818.23"; exon_number "13";
chr1	StringTie	exon	92288914	92289151	1000	-	.	gene_id "MSTRG.6818"; transcript_id "MSTRG.6818.23"; exon_number "14";
chr1	StringTie	exon	92290198	92290306	1000	-	.	gene_id "MSTRG.6818"; transcript_id "MSTRG.6818.23"; exon_number "15";
chr1	StringTie	exon	92291418	92291537	1000	-	.	gene_id "MSTRG.6818"; transcript_id "MSTRG.6818.23"; exon_number "16";
chr1	StringTie	exon	92297404	92297529	1000	-	.	gene_id "MSTRG.6818"; transcript_id "MSTRG.6818.23"; exon_number "17";
chr1	StringTie	exon	92297961	92298029	1000	-	.	gene_id "MSTRG.6818"; transcript_id "MSTRG.6818.23"; exon_number "18";
chr1	StringTie	exon	92298925	92298997	1000	-	.	gene_id "MSTRG.6818"; transcript_id "MSTRG.6818.23"; exon_number "19";
chr1	StringTie	transcript	92246407	92269770	1000	-	.	gene_id "MSTRG.6818"; transcript_id "MSTRG.6818.25";
chr1	StringTie	exon	92246407	92246646	1000	-	.	gene_id "MSTRG.6818"; transcript_id "MSTRG.6818.25"; exon_number "1";
chr1	StringTie	exon	92247062	92247144	1000	-	.	gene_id "MSTRG.6818"; transcript_id "MSTRG.6818.25"; exon_number "2";
chr1	StringTie	exon	92247878	92247989	1000	-	.	gene_id "MSTRG.6818"; transcript_id "MSTRG.6818.25"; exon_number "3";
chr1	StringTie	exon	92262863	92262926	1000	-	.	gene_id "MSTRG.6818"; transcript_id "MSTRG.6818.25"; exon_number "4";
chr1	StringTie	exon	92263623	92263732	1000	-	.	gene_id "MSTRG.6818"; transcript_id "MSTRG.6818.25"; exon_number "5";
chr1	StringTie	exon	92264554	92264638	1000	-	.	gene_id "MSTRG.6818"; transcript_id "MSTRG.6818.25"; exon_number "6";
chr1	StringTie	exon	92266419	92266492	1000	-	.	gene_id "MSTRG.6818"; transcript_id "MSTRG.6818.25"; exon_number "7";
chr1	StringTie	exon	92266700	92266741	1000	-	.	gene_id "MSTRG.6818"; transcript_id "MSTRG.6818.25"; exon_number "8";
chr1	StringTie	exon	92269723	92269770	1000	-	.	gene_id "MSTRG.6818"; transcript_id "MSTRG.6818.25"; exon_number "9";
chr1	StringTie	transcript	92246416	92298031	1000	-	.	gene_id "MSTRG.6818"; transcript_id "MSTRG.6818.26";
chr1	StringTie	exon	92246416	92246646	1000	-	.	gene_id "MSTRG.6818"; transcript_id "MSTRG.6818.26"; exon_number "1";
chr1	StringTie	exon	92247062	92247144	1000	-	.	gene_id "MSTRG.6818"; transcript_id "MSTRG.6818.26"; exon_number "2";
chr1	StringTie	exon	92247878	92247989	1000	-	.	gene_id "MSTRG.6818"; transcript_id "MSTRG.6818.26"; exon_number "3";
chr1	StringTie	exon	92262863	92262926	1000	-	.	gene_id "MSTRG.6818"; transcript_id "MSTRG.6818.26"; exon_number "4";
chr1	StringTie	exon	92263623	92263730	1000	-	.	gene_id "MSTRG.6818"; transcript_id "MSTRG.6818.26"; exon_number "5";
chr1	StringTie	exon	92264554	92264638	1000	-	.	gene_id "MSTRG.6818"; transcript_id "MSTRG.6818.26"; exon_number "6";
chr1	StringTie	exon	92266419	92266492	1000	-	.	gene_id "MSTRG.6818"; transcript_id "MSTRG.6818.26"; exon_number "7";
chr1	StringTie	exon	92266700	92266741	1000	-	.	gene_id "MSTRG.6818"; transcript_id "MSTRG.6818.26"; exon_number "8";
chr1	StringTie	exon	92267913	92268002	1000	-	.	gene_id "MSTRG.6818"; transcript_id "MSTRG.6818.26"; exon_number "9";
chr1	StringTie	exon	92268105	92268135	1000	-	.	gene_id "MSTRG.6818"; transcript_id "MSTRG.6818.26"; exon_number "10";
chr1	StringTie	exon	92269723	92269776	1000	-	.	gene_id "MSTRG.6818"; transcript_id "MSTRG.6818.26"; exon_number "11";
chr1	StringTie	exon	92271465	92271652	1000	-	.	gene_id "MSTRG.6818"; transcript_id "MSTRG.6818.26"; exon_number "12";
chr1	StringTie	exon	92286490	92286592	1000	-	.	gene_id "MSTRG.6818"; transcript_id "MSTRG.6818.26"; exon_number "13";
chr1	StringTie	exon	92288914	92289151	1000	-	.	gene_id "MSTRG.6818"; transcript_id "MSTRG.6818.26"; exon_number "14";
chr1	StringTie	exon	92290198	92290306	1000	-	.	gene_id "MSTRG.6818"; transcript_id "MSTRG.6818.26"; exon_number "15";
chr1	StringTie	exon	92291418	92291537	1000	-	.	gene_id "MSTRG.6818"; transcript_id "MSTRG.6818.26"; exon_number "16";
chr1	StringTie	exon	92297404	92297529	1000	-	.	gene_id "MSTRG.6818"; transcript_id "MSTRG.6818.26"; exon_number "17";
chr1	StringTie	exon	92297961	92298031	1000	-	.	gene_id "MSTRG.6818"; transcript_id "MSTRG.6818.26"; exon_number "18";
chr1	StringTie	transcript	92246418	92291544	1000	-	.	gene_id "MSTRG.6818"; transcript_id "MSTRG.6818.27";
chr1	StringTie	exon	92246418	92246646	1000	-	.	gene_id "MSTRG.6818"; transcript_id "MSTRG.6818.27"; exon_number "1";
chr1	StringTie	exon	92247062	92247144	1000	-	.	gene_id "MSTRG.6818"; transcript_id "MSTRG.6818.27"; exon_number "2";
chr1	StringTie	exon	92247878	92247989	1000	-	.	gene_id "MSTRG.6818"; transcript_id "MSTRG.6818.27"; exon_number "3";
chr1	StringTie	exon	92251181	92251232	1000	-	.	gene_id "MSTRG.6818"; transcript_id "MSTRG.6818.27"; exon_number "4";
chr1	StringTie	exon	92267913	92268002	1000	-	.	gene_id "MSTRG.6818"; transcript_id "MSTRG.6818.27"; exon_number "5";
chr1	StringTie	exon	92268105	92268135	1000	-	.	gene_id "MSTRG.6818"; transcript_id "MSTRG.6818.27"; exon_number "6";
chr1	StringTie	exon	92269723	92269776	1000	-	.	gene_id "MSTRG.6818"; transcript_id "MSTRG.6818.27"; exon_number "7";
chr1	StringTie	exon	92271465	92271652	1000	-	.	gene_id "MSTRG.6818"; transcript_id "MSTRG.6818.27"; exon_number "8";
chr1	StringTie	exon	92286490	92286592	1000	-	.	gene_id "MSTRG.6818"; transcript_id "MSTRG.6818.27"; exon_number "9";
chr1	StringTie	exon	92288914	92289151	1000	-	.	gene_id "MSTRG.6818"; transcript_id "MSTRG.6818.27"; exon_number "10";
chr1	StringTie	exon	92290198	92290306	1000	-	.	gene_id "MSTRG.6818"; transcript_id "MSTRG.6818.27"; exon_number "11";
chr1	StringTie	exon	92291418	92291544	1000	-	.	gene_id "MSTRG.6818"; transcript_id "MSTRG.6818.27"; exon_number "12";
chr1	StringTie	transcript	92245406	92299054	1000	-	.	gene_id "MSTRG.6818"; transcript_id "MSTRG.6818.3";
chr1	StringTie	exon	92245406	92246646	1000	-	.	gene_id "MSTRG.6818"; transcript_id "MSTRG.6818.3"; exon_number "1";
chr1	StringTie	exon	92247062	92247144	1000	-	.	gene_id "MSTRG.6818"; transcript_id "MSTRG.6818.3"; exon_number "2";
chr1	StringTie	exon	92247878	92247989	1000	-	.	gene_id "MSTRG.6818"; transcript_id "MSTRG.6818.3"; exon_number "3";
chr1	StringTie	exon	92262863	92262926	1000	-	.	gene_id "MSTRG.6818"; transcript_id "MSTRG.6818.3"; exon_number "4";
chr1	StringTie	exon	92263623	92263732	1000	-	.	gene_id "MSTRG.6818"; transcript_id "MSTRG.6818.3"; exon_number "5";
chr1	StringTie	exon	92264554	92264638	1000	-	.	gene_id "MSTRG.6818"; transcript_id "MSTRG.6818.3"; exon_number "6";
chr1	StringTie	exon	92266419	92266492	1000	-	.	gene_id "MSTRG.6818"; transcript_id "MSTRG.6818.3"; exon_number "7";
chr1	StringTie	exon	92267913	92268002	1000	-	.	gene_id "MSTRG.6818"; transcript_id "MSTRG.6818.3"; exon_number "8";
chr1	StringTie	exon	92268105	92268135	1000	-	.	gene_id "MSTRG.6818"; transcript_id "MSTRG.6818.3"; exon_number "9";
chr1	StringTie	exon	92269723	92269776	1000	-	.	gene_id "MSTRG.6818"; transcript_id "MSTRG.6818.3"; exon_number "10";
chr1	StringTie	exon	92271465	92271652	1000	-	.	gene_id "MSTRG.6818"; transcript_id "MSTRG.6818.3"; exon_number "11";
chr1	StringTie	exon	92286490	92286592	1000	-	.	gene_id "MSTRG.6818"; transcript_id "MSTRG.6818.3"; exon_number "12";
chr1	StringTie	exon	92288914	92289151	1000	-	.	gene_id "MSTRG.6818"; transcript_id "MSTRG.6818.3"; exon_number "13";
chr1	StringTie	exon	92290198	92290306	1000	-	.	gene_id "MSTRG.6818"; transcript_id "MSTRG.6818.3"; exon_number "14";
chr1	StringTie	exon	92291418	92291537	1000	-	.	gene_id "MSTRG.6818"; transcript_id "MSTRG.6818.3"; exon_number "15";
chr1	StringTie	exon	92297404	92297529	1000	-	.	gene_id "MSTRG.6818"; transcript_id "MSTRG.6818.3"; exon_number "16";
chr1	StringTie	exon	92297961	92298029	1000	-	.	gene_id "MSTRG.6818"; transcript_id "MSTRG.6818.3"; exon_number "17";
chr1	StringTie	exon	92298925	92299054	1000	-	.	gene_id "MSTRG.6818"; transcript_id "MSTRG.6818.3"; exon_number "18";
chr1	StringTie	transcript	92246503	92297488	1000	-	.	gene_id "MSTRG.6818"; transcript_id "MSTRG.6818.30";
chr1	StringTie	exon	92246503	92246646	1000	-	.	gene_id "MSTRG.6818"; transcript_id "MSTRG.6818.30"; exon_number "1";
chr1	StringTie	exon	92247062	92247144	1000	-	.	gene_id "MSTRG.6818"; transcript_id "MSTRG.6818.30"; exon_number "2";
chr1	StringTie	exon	92247878	92247989	1000	-	.	gene_id "MSTRG.6818"; transcript_id "MSTRG.6818.30"; exon_number "3";
chr1	StringTie	exon	92262863	92262926	1000	-	.	gene_id "MSTRG.6818"; transcript_id "MSTRG.6818.30"; exon_number "4";
chr1	StringTie	exon	92263623	92263732	1000	-	.	gene_id "MSTRG.6818"; transcript_id "MSTRG.6818.30"; exon_number "5";
chr1	StringTie	exon	92264554	92264638	1000	-	.	gene_id "MSTRG.6818"; transcript_id "MSTRG.6818.30"; exon_number "6";
chr1	StringTie	exon	92266419	92266492	1000	-	.	gene_id "MSTRG.6818"; transcript_id "MSTRG.6818.30"; exon_number "7";
chr1	StringTie	exon	92266700	92266741	1000	-	.	gene_id "MSTRG.6818"; transcript_id "MSTRG.6818.30"; exon_number "8";
chr1	StringTie	exon	92267913	92268002	1000	-	.	gene_id "MSTRG.6818"; transcript_id "MSTRG.6818.30"; exon_number "9";
chr1	StringTie	exon	92268105	92268135	1000	-	.	gene_id "MSTRG.6818"; transcript_id "MSTRG.6818.30"; exon_number "10";
chr1	StringTie	exon	92269723	92269776	1000	-	.	gene_id "MSTRG.6818"; transcript_id "MSTRG.6818.30"; exon_number "11";
chr1	StringTie	exon	92271465	92271652	1000	-	.	gene_id "MSTRG.6818"; transcript_id "MSTRG.6818.30"; exon_number "12";
chr1	StringTie	exon	92286490	92286592	1000	-	.	gene_id "MSTRG.6818"; transcript_id "MSTRG.6818.30"; exon_number "13";
chr1	StringTie	exon	92288914	92289187	1000	-	.	gene_id "MSTRG.6818"; transcript_id "MSTRG.6818.30"; exon_number "14";
chr1	StringTie	exon	92290198	92290306	1000	-	.	gene_id "MSTRG.6818"; transcript_id "MSTRG.6818.30"; exon_number "15";
chr1	StringTie	exon	92291418	92291537	1000	-	.	gene_id "MSTRG.6818"; transcript_id "MSTRG.6818.30"; exon_number "16";
chr1	StringTie	exon	92297404	92297488	1000	-	.	gene_id "MSTRG.6818"; transcript_id "MSTRG.6818.30"; exon_number "17";
chr1	StringTie	transcript	92246898	92298987	1000	-	.	gene_id "MSTRG.6818"; transcript_id "MSTRG.6818.31";
chr1	StringTie	exon	92246898	92247144	1000	-	.	gene_id "MSTRG.6818"; transcript_id "MSTRG.6818.31"; exon_number "1";
chr1	StringTie	exon	92247878	92247989	1000	-	.	gene_id "MSTRG.6818"; transcript_id "MSTRG.6818.31"; exon_number "2";
chr1	StringTie	exon	92262863	92262926	1000	-	.	gene_id "MSTRG.6818"; transcript_id "MSTRG.6818.31"; exon_number "3";
chr1	StringTie	exon	92263623	92263732	1000	-	.	gene_id "MSTRG.6818"; transcript_id "MSTRG.6818.31"; exon_number "4";
chr1	StringTie	exon	92266540	92266593	1000	-	.	gene_id "MSTRG.6818"; transcript_id "MSTRG.6818.31"; exon_number "5";
chr1	StringTie	exon	92266700	92266741	1000	-	.	gene_id "MSTRG.6818"; transcript_id "MSTRG.6818.31"; exon_number "6";
chr1	StringTie	exon	92267913	92268002	1000	-	.	gene_id "MSTRG.6818"; transcript_id "MSTRG.6818.31"; exon_number "7";
chr1	StringTie	exon	92268105	92268135	1000	-	.	gene_id "MSTRG.6818"; transcript_id "MSTRG.6818.31"; exon_number "8";
chr1	StringTie	exon	92269723	92269776	1000	-	.	gene_id "MSTRG.6818"; transcript_id "MSTRG.6818.31"; exon_number "9";
chr1	StringTie	exon	92271465	92271652	1000	-	.	gene_id "MSTRG.6818"; transcript_id "MSTRG.6818.31"; exon_number "10";
chr1	StringTie	exon	92286490	92286592	1000	-	.	gene_id "MSTRG.6818"; transcript_id "MSTRG.6818.31"; exon_number "11";
chr1	StringTie	exon	92288914	92289151	1000	-	.	gene_id "MSTRG.6818"; transcript_id "MSTRG.6818.31"; exon_number "12";
chr1	StringTie	exon	92290198	92290330	1000	-	.	gene_id "MSTRG.6818"; transcript_id "MSTRG.6818.31"; exon_number "13";
chr1	StringTie	exon	92291418	92291537	1000	-	.	gene_id "MSTRG.6818"; transcript_id "MSTRG.6818.31"; exon_number "14";
chr1	StringTie	exon	92297404	92297529	1000	-	.	gene_id "MSTRG.6818"; transcript_id "MSTRG.6818.31"; exon_number "15";
chr1	StringTie	exon	92297961	92298029	1000	-	.	gene_id "MSTRG.6818"; transcript_id "MSTRG.6818.31"; exon_number "16";
chr1	StringTie	exon	92298925	92298987	1000	-	.	gene_id "MSTRG.6818"; transcript_id "MSTRG.6818.31"; exon_number "17";
chr1	StringTie	transcript	92245810	92299055	1000	-	.	gene_id "MSTRG.6818"; transcript_id "MSTRG.6818.4";
chr1	StringTie	exon	92245810	92246646	1000	-	.	gene_id "MSTRG.6818"; transcript_id "MSTRG.6818.4"; exon_number "1";
chr1	StringTie	exon	92247062	92247144	1000	-	.	gene_id "MSTRG.6818"; transcript_id "MSTRG.6818.4"; exon_number "2";
chr1	StringTie	exon	92247878	92247989	1000	-	.	gene_id "MSTRG.6818"; transcript_id "MSTRG.6818.4"; exon_number "3";
chr1	StringTie	exon	92262863	92262926	1000	-	.	gene_id "MSTRG.6818"; transcript_id "MSTRG.6818.4"; exon_number "4";
chr1	StringTie	exon	92263623	92263732	1000	-	.	gene_id "MSTRG.6818"; transcript_id "MSTRG.6818.4"; exon_number "5";
chr1	StringTie	exon	92264554	92264638	1000	-	.	gene_id "MSTRG.6818"; transcript_id "MSTRG.6818.4"; exon_number "6";
chr1	StringTie	exon	92266419	92266492	1000	-	.	gene_id "MSTRG.6818"; transcript_id "MSTRG.6818.4"; exon_number "7";
chr1	StringTie	exon	92266700	92266741	1000	-	.	gene_id "MSTRG.6818"; transcript_id "MSTRG.6818.4"; exon_number "8";
chr1	StringTie	exon	92267913	92268002	1000	-	.	gene_id "MSTRG.6818"; transcript_id "MSTRG.6818.4"; exon_number "9";
chr1	StringTie	exon	92268105	92268135	1000	-	.	gene_id "MSTRG.6818"; transcript_id "MSTRG.6818.4"; exon_number "10";
chr1	StringTie	exon	92269723	92269776	1000	-	.	gene_id "MSTRG.6818"; transcript_id "MSTRG.6818.4"; exon_number "11";
chr1	StringTie	exon	92271465	92271652	1000	-	.	gene_id "MSTRG.6818"; transcript_id "MSTRG.6818.4"; exon_number "12";
chr1	StringTie	exon	92286490	92286592	1000	-	.	gene_id "MSTRG.6818"; transcript_id "MSTRG.6818.4"; exon_number "13";
chr1	StringTie	exon	92288914	92289151	1000	-	.	gene_id "MSTRG.6818"; transcript_id "MSTRG.6818.4"; exon_number "14";
chr1	StringTie	exon	92290198	92290330	1000	-	.	gene_id "MSTRG.6818"; transcript_id "MSTRG.6818.4"; exon_number "15";
chr1	StringTie	exon	92291418	92291537	1000	-	.	gene_id "MSTRG.6818"; transcript_id "MSTRG.6818.4"; exon_number "16";
chr1	StringTie	exon	92297404	92297529	1000	-	.	gene_id "MSTRG.6818"; transcript_id "MSTRG.6818.4"; exon_number "17";
chr1	StringTie	exon	92297961	92298029	1000	-	.	gene_id "MSTRG.6818"; transcript_id "MSTRG.6818.4"; exon_number "18";
chr1	StringTie	exon	92298925	92299055	1000	-	.	gene_id "MSTRG.6818"; transcript_id "MSTRG.6818.4"; exon_number "19";
chr1	StringTie	transcript	92245810	92298994	1000	-	.	gene_id "MSTRG.6818"; transcript_id "MSTRG.6818.5";
chr1	StringTie	exon	92245810	92246646	1000	-	.	gene_id "MSTRG.6818"; transcript_id "MSTRG.6818.5"; exon_number "1";
chr1	StringTie	exon	92247062	92247144	1000	-	.	gene_id "MSTRG.6818"; transcript_id "MSTRG.6818.5"; exon_number "2";
chr1	StringTie	exon	92247878	92247989	1000	-	.	gene_id "MSTRG.6818"; transcript_id "MSTRG.6818.5"; exon_number "3";
chr1	StringTie	exon	92262863	92262926	1000	-	.	gene_id "MSTRG.6818"; transcript_id "MSTRG.6818.5"; exon_number "4";
chr1	StringTie	exon	92263623	92263732	1000	-	.	gene_id "MSTRG.6818"; transcript_id "MSTRG.6818.5"; exon_number "5";
chr1	StringTie	exon	92264554	92264638	1000	-	.	gene_id "MSTRG.6818"; transcript_id "MSTRG.6818.5"; exon_number "6";
chr1	StringTie	exon	92266419	92266492	1000	-	.	gene_id "MSTRG.6818"; transcript_id "MSTRG.6818.5"; exon_number "7";
chr1	StringTie	exon	92266700	92266741	1000	-	.	gene_id "MSTRG.6818"; transcript_id "MSTRG.6818.5"; exon_number "8";
chr1	StringTie	exon	92267913	92268002	1000	-	.	gene_id "MSTRG.6818"; transcript_id "MSTRG.6818.5"; exon_number "9";
chr1	StringTie	exon	92268105	92268135	1000	-	.	gene_id "MSTRG.6818"; transcript_id "MSTRG.6818.5"; exon_number "10";
chr1	StringTie	exon	92269723	92269776	1000	-	.	gene_id "MSTRG.6818"; transcript_id "MSTRG.6818.5"; exon_number "11";
chr1	StringTie	exon	92271465	92271652	1000	-	.	gene_id "MSTRG.6818"; transcript_id "MSTRG.6818.5"; exon_number "12";
chr1	StringTie	exon	92286490	92286592	1000	-	.	gene_id "MSTRG.6818"; transcript_id "MSTRG.6818.5"; exon_number "13";
chr1	StringTie	exon	92288914	92289151	1000	-	.	gene_id "MSTRG.6818"; transcript_id "MSTRG.6818.5"; exon_number "14";
chr1	StringTie	exon	92290198	92290306	1000	-	.	gene_id "MSTRG.6818"; transcript_id "MSTRG.6818.5"; exon_number "15";
chr1	StringTie	exon	92291418	92291537	1000	-	.	gene_id "MSTRG.6818"; transcript_id "MSTRG.6818.5"; exon_number "16";
chr1	StringTie	exon	92297404	92297529	1000	-	.	gene_id "MSTRG.6818"; transcript_id "MSTRG.6818.5"; exon_number "17";
chr1	StringTie	exon	92297961	92298029	1000	-	.	gene_id "MSTRG.6818"; transcript_id "MSTRG.6818.5"; exon_number "18";
chr1	StringTie	exon	92298486	92298994	1000	-	.	gene_id "MSTRG.6818"; transcript_id "MSTRG.6818.5"; exon_number "19";
chr1	StringTie	transcript	92245810	92299055	1000	-	.	gene_id "MSTRG.6818"; transcript_id "MSTRG.6818.6";
chr1	StringTie	exon	92245810	92246646	1000	-	.	gene_id "MSTRG.6818"; transcript_id "MSTRG.6818.6"; exon_number "1";
chr1	StringTie	exon	92247062	92247144	1000	-	.	gene_id "MSTRG.6818"; transcript_id "MSTRG.6818.6"; exon_number "2";
chr1	StringTie	exon	92247878	92247989	1000	-	.	gene_id "MSTRG.6818"; transcript_id "MSTRG.6818.6"; exon_number "3";
chr1	StringTie	exon	92262863	92262926	1000	-	.	gene_id "MSTRG.6818"; transcript_id "MSTRG.6818.6"; exon_number "4";
chr1	StringTie	exon	92263623	92263732	1000	-	.	gene_id "MSTRG.6818"; transcript_id "MSTRG.6818.6"; exon_number "5";
chr1	StringTie	exon	92264554	92264638	1000	-	.	gene_id "MSTRG.6818"; transcript_id "MSTRG.6818.6"; exon_number "6";
chr1	StringTie	exon	92266419	92266492	1000	-	.	gene_id "MSTRG.6818"; transcript_id "MSTRG.6818.6"; exon_number "7";
chr1	StringTie	exon	92266700	92266741	1000	-	.	gene_id "MSTRG.6818"; transcript_id "MSTRG.6818.6"; exon_number "8";
chr1	StringTie	exon	92267913	92268002	1000	-	.	gene_id "MSTRG.6818"; transcript_id "MSTRG.6818.6"; exon_number "9";
chr1	StringTie	exon	92268105	92268135	1000	-	.	gene_id "MSTRG.6818"; transcript_id "MSTRG.6818.6"; exon_number "10";
chr1	StringTie	exon	92269723	92269776	1000	-	.	gene_id "MSTRG.6818"; transcript_id "MSTRG.6818.6"; exon_number "11";
chr1	StringTie	exon	92271465	92271652	1000	-	.	gene_id "MSTRG.6818"; transcript_id "MSTRG.6818.6"; exon_number "12";
chr1	StringTie	exon	92286490	92286592	1000	-	.	gene_id "MSTRG.6818"; transcript_id "MSTRG.6818.6"; exon_number "13";
chr1	StringTie	exon	92288914	92289151	1000	-	.	gene_id "MSTRG.6818"; transcript_id "MSTRG.6818.6"; exon_number "14";
chr1	StringTie	exon	92290198	92290306	1000	-	.	gene_id "MSTRG.6818"; transcript_id "MSTRG.6818.6"; exon_number "15";
chr1	StringTie	exon	92291418	92291537	1000	-	.	gene_id "MSTRG.6818"; transcript_id "MSTRG.6818.6"; exon_number "16";
chr1	StringTie	exon	92297961	92298029	1000	-	.	gene_id "MSTRG.6818"; transcript_id "MSTRG.6818.6"; exon_number "17";
chr1	StringTie	exon	92298925	92299055	1000	-	.	gene_id "MSTRG.6818"; transcript_id "MSTRG.6818.6"; exon_number "18";
chr1	StringTie	transcript	92245810	92299001	1000	-	.	gene_id "MSTRG.6818"; transcript_id "MSTRG.6818.7";
chr1	StringTie	exon	92245810	92246646	1000	-	.	gene_id "MSTRG.6818"; transcript_id "MSTRG.6818.7"; exon_number "1";
chr1	StringTie	exon	92247062	92247144	1000	-	.	gene_id "MSTRG.6818"; transcript_id "MSTRG.6818.7"; exon_number "2";
chr1	StringTie	exon	92247878	92247989	1000	-	.	gene_id "MSTRG.6818"; transcript_id "MSTRG.6818.7"; exon_number "3";
chr1	StringTie	exon	92262863	92262926	1000	-	.	gene_id "MSTRG.6818"; transcript_id "MSTRG.6818.7"; exon_number "4";
chr1	StringTie	exon	92263623	92263732	1000	-	.	gene_id "MSTRG.6818"; transcript_id "MSTRG.6818.7"; exon_number "5";
chr1	StringTie	exon	92264554	92264638	1000	-	.	gene_id "MSTRG.6818"; transcript_id "MSTRG.6818.7"; exon_number "6";
chr1	StringTie	exon	92266419	92266492	1000	-	.	gene_id "MSTRG.6818"; transcript_id "MSTRG.6818.7"; exon_number "7";
chr1	StringTie	exon	92266700	92266741	1000	-	.	gene_id "MSTRG.6818"; transcript_id "MSTRG.6818.7"; exon_number "8";
chr1	StringTie	exon	92267913	92268002	1000	-	.	gene_id "MSTRG.6818"; transcript_id "MSTRG.6818.7"; exon_number "9";
chr1	StringTie	exon	92268105	92268135	1000	-	.	gene_id "MSTRG.6818"; transcript_id "MSTRG.6818.7"; exon_number "10";
chr1	StringTie	exon	92269723	92269776	1000	-	.	gene_id "MSTRG.6818"; transcript_id "MSTRG.6818.7"; exon_number "11";
chr1	StringTie	exon	92271465	92271652	1000	-	.	gene_id "MSTRG.6818"; transcript_id "MSTRG.6818.7"; exon_number "12";
chr1	StringTie	exon	92286490	92286592	1000	-	.	gene_id "MSTRG.6818"; transcript_id "MSTRG.6818.7"; exon_number "13";
chr1	StringTie	exon	92288914	92289151	1000	-	.	gene_id "MSTRG.6818"; transcript_id "MSTRG.6818.7"; exon_number "14";
chr1	StringTie	exon	92290198	92290306	1000	-	.	gene_id "MSTRG.6818"; transcript_id "MSTRG.6818.7"; exon_number "15";
chr1	StringTie	exon	92297404	92297529	1000	-	.	gene_id "MSTRG.6818"; transcript_id "MSTRG.6818.7"; exon_number "16";
chr1	StringTie	exon	92297961	92298029	1000	-	.	gene_id "MSTRG.6818"; transcript_id "MSTRG.6818.7"; exon_number "17";
chr1	StringTie	exon	92298925	92299001	1000	-	.	gene_id "MSTRG.6818"; transcript_id "MSTRG.6818.7"; exon_number "18";
chr1	StringTie	transcript	92245810	92290309	1000	-	.	gene_id "MSTRG.6818"; transcript_id "MSTRG.6818.8";
chr1	StringTie	exon	92245810	92246646	1000	-	.	gene_id "MSTRG.6818"; transcript_id "MSTRG.6818.8"; exon_number "1";
chr1	StringTie	exon	92247062	92247144	1000	-	.	gene_id "MSTRG.6818"; transcript_id "MSTRG.6818.8"; exon_number "2";
chr1	StringTie	exon	92247878	92247989	1000	-	.	gene_id "MSTRG.6818"; transcript_id "MSTRG.6818.8"; exon_number "3";
chr1	StringTie	exon	92262863	92262926	1000	-	.	gene_id "MSTRG.6818"; transcript_id "MSTRG.6818.8"; exon_number "4";
chr1	StringTie	exon	92263623	92263732	1000	-	.	gene_id "MSTRG.6818"; transcript_id "MSTRG.6818.8"; exon_number "5";
chr1	StringTie	exon	92264554	92264638	1000	-	.	gene_id "MSTRG.6818"; transcript_id "MSTRG.6818.8"; exon_number "6";
chr1	StringTie	exon	92266419	92266593	1000	-	.	gene_id "MSTRG.6818"; transcript_id "MSTRG.6818.8"; exon_number "7";
chr1	StringTie	exon	92266700	92266741	1000	-	.	gene_id "MSTRG.6818"; transcript_id "MSTRG.6818.8"; exon_number "8";
chr1	StringTie	exon	92267913	92268002	1000	-	.	gene_id "MSTRG.6818"; transcript_id "MSTRG.6818.8"; exon_number "9";
chr1	StringTie	exon	92268105	92268135	1000	-	.	gene_id "MSTRG.6818"; transcript_id "MSTRG.6818.8"; exon_number "10";
chr1	StringTie	exon	92269723	92269776	1000	-	.	gene_id "MSTRG.6818"; transcript_id "MSTRG.6818.8"; exon_number "11";
chr1	StringTie	exon	92271465	92271652	1000	-	.	gene_id "MSTRG.6818"; transcript_id "MSTRG.6818.8"; exon_number "12";
chr1	StringTie	exon	92286512	92286592	1000	-	.	gene_id "MSTRG.6818"; transcript_id "MSTRG.6818.8"; exon_number "13";
chr1	StringTie	exon	92288914	92289151	1000	-	.	gene_id "MSTRG.6818"; transcript_id "MSTRG.6818.8"; exon_number "14";
chr1	StringTie	exon	92290198	92290309	1000	-	.	gene_id "MSTRG.6818"; transcript_id "MSTRG.6818.8"; exon_number "15";
chr1	StringTie	transcript	92245810	92298869	1000	-	.	gene_id "MSTRG.6818"; transcript_id "MSTRG.6818.9";
chr1	StringTie	exon	92245810	92246646	1000	-	.	gene_id "MSTRG.6818"; transcript_id "MSTRG.6818.9"; exon_number "1";
chr1	StringTie	exon	92247062	92247144	1000	-	.	gene_id "MSTRG.6818"; transcript_id "MSTRG.6818.9"; exon_number "2";
chr1	StringTie	exon	92247878	92247989	1000	-	.	gene_id "MSTRG.6818"; transcript_id "MSTRG.6818.9"; exon_number "3";
chr1	StringTie	exon	92262863	92262926	1000	-	.	gene_id "MSTRG.6818"; transcript_id "MSTRG.6818.9"; exon_number "4";
chr1	StringTie	exon	92263623	92263732	1000	-	.	gene_id "MSTRG.6818"; transcript_id "MSTRG.6818.9"; exon_number "5";
chr1	StringTie	exon	92264554	92264638	1000	-	.	gene_id "MSTRG.6818"; transcript_id "MSTRG.6818.9"; exon_number "6";
chr1	StringTie	exon	92266419	92266492	1000	-	.	gene_id "MSTRG.6818"; transcript_id "MSTRG.6818.9"; exon_number "7";
chr1	StringTie	exon	92267913	92268002	1000	-	.	gene_id "MSTRG.6818"; transcript_id "MSTRG.6818.9"; exon_number "8";
chr1	StringTie	exon	92268105	92268135	1000	-	.	gene_id "MSTRG.6818"; transcript_id "MSTRG.6818.9"; exon_number "9";
chr1	StringTie	exon	92269723	92269776	1000	-	.	gene_id "MSTRG.6818"; transcript_id "MSTRG.6818.9"; exon_number "10";
chr1	StringTie	exon	92271465	92271652	1000	-	.	gene_id "MSTRG.6818"; transcript_id "MSTRG.6818.9"; exon_number "11";
chr1	StringTie	exon	92286490	92286592	1000	-	.	gene_id "MSTRG.6818"; transcript_id "MSTRG.6818.9"; exon_number "12";
chr1	StringTie	exon	92288914	92289151	1000	-	.	gene_id "MSTRG.6818"; transcript_id "MSTRG.6818.9"; exon_number "13";
chr1	StringTie	exon	92290198	92290306	1000	-	.	gene_id "MSTRG.6818"; transcript_id "MSTRG.6818.9"; exon_number "14";
chr1	StringTie	exon	92291418	92291537	1000	-	.	gene_id "MSTRG.6818"; transcript_id "MSTRG.6818.9"; exon_number "15";
chr1	StringTie	exon	92297404	92297529	1000	-	.	gene_id "MSTRG.6818"; transcript_id "MSTRG.6818.9"; exon_number "16";
chr1	StringTie	exon	92297961	92298029	1000	-	.	gene_id "MSTRG.6818"; transcript_id "MSTRG.6818.9"; exon_number "17";
chr1	StringTie	exon	92298486	92298869	1000	-	.	gene_id "MSTRG.6818"; transcript_id "MSTRG.6818.9"; exon_number "18";
chr16	StringTie	transcript	18533418	18533817	1000	+	.	gene_id "MSTRG.68180"; transcript_id "ENST00000575091"; gene_name "RP11-457I16.4"; ref_gene_id "ENSG00000262974";
chr16	StringTie	exon	18533418	18533817	1000	+	.	gene_id "MSTRG.68180"; transcript_id "ENST00000575091"; exon_number "1"; gene_name "RP11-457I16.4"; ref_gene_id "ENSG00000262974";
chr16	StringTie	transcript	18571188	18598328	1000	+	.	gene_id "MSTRG.68181"; transcript_id "ENST00000546162"; gene_name "ABCC6P1"; ref_gene_id "ENSG00000256340";
chr16	StringTie	exon	18571188	18571311	1000	+	.	gene_id "MSTRG.68181"; transcript_id "ENST00000546162"; exon_number "1"; gene_name "ABCC6P1"; ref_gene_id "ENSG00000256340";
chr16	StringTie	exon	18572877	18573060	1000	+	.	gene_id "MSTRG.68181"; transcript_id "ENST00000546162"; exon_number "2"; gene_name "ABCC6P1"; ref_gene_id "ENSG00000256340";
chr16	StringTie	exon	18574320	18574435	1000	+	.	gene_id "MSTRG.68181"; transcript_id "ENST00000546162"; exon_number "3"; gene_name "ABCC6P1"; ref_gene_id "ENSG00000256340";
chr16	StringTie	exon	18574761	18574886	1000	+	.	gene_id "MSTRG.68181"; transcript_id "ENST00000546162"; exon_number "4"; gene_name "ABCC6P1"; ref_gene_id "ENSG00000256340";
chr16	StringTie	exon	18575026	18575154	1000	+	.	gene_id "MSTRG.68181"; transcript_id "ENST00000546162"; exon_number "5"; gene_name "ABCC6P1"; ref_gene_id "ENSG00000256340";
chr16	StringTie	exon	18580210	18580335	1000	+	.	gene_id "MSTRG.68181"; transcript_id "ENST00000546162"; exon_number "6"; gene_name "ABCC6P1"; ref_gene_id "ENSG00000256340";
chr16	StringTie	exon	18582406	18582467	1000	+	.	gene_id "MSTRG.68181"; transcript_id "ENST00000546162"; exon_number "7"; gene_name "ABCC6P1"; ref_gene_id "ENSG00000256340";
chr16	StringTie	exon	18585806	18585937	1000	+	.	gene_id "MSTRG.68181"; transcript_id "ENST00000546162"; exon_number "8"; gene_name "ABCC6P1"; ref_gene_id "ENSG00000256340";
chr16	StringTie	exon	18591104	18591307	1000	+	.	gene_id "MSTRG.68181"; transcript_id "ENST00000546162"; exon_number "9"; gene_name "ABCC6P1"; ref_gene_id "ENSG00000256340";
chr16	StringTie	exon	18592539	18592716	1000	+	.	gene_id "MSTRG.68181"; transcript_id "ENST00000546162"; exon_number "10"; gene_name "ABCC6P1"; ref_gene_id "ENSG00000256340";
chr16	StringTie	exon	18596767	18598328	1000	+	.	gene_id "MSTRG.68181"; transcript_id "ENST00000546162"; exon_number "11"; gene_name "ABCC6P1"; ref_gene_id "ENSG00000256340";
chr16	StringTie	transcript	18571162	18573522	1000	+	.	gene_id "MSTRG.68181"; transcript_id "ENST00000565118"; gene_name "ABCC6P1"; ref_gene_id "ENSG00000256340";
chr16	StringTie	exon	18571162	18571311	1000	+	.	gene_id "MSTRG.68181"; transcript_id "ENST00000565118"; exon_number "1"; gene_name "ABCC6P1"; ref_gene_id "ENSG00000256340";
chr16	StringTie	exon	18572877	18573522	1000	+	.	gene_id "MSTRG.68181"; transcript_id "ENST00000565118"; exon_number "2"; gene_name "ABCC6P1"; ref_gene_id "ENSG00000256340";
chr16	StringTie	transcript	18571276	18592716	1000	+	.	gene_id "MSTRG.68181"; transcript_id "ENST00000565566"; gene_name "ABCC6P1"; ref_gene_id "ENSG00000256340";
chr16	StringTie	exon	18571276	18571304	1000	+	.	gene_id "MSTRG.68181"; transcript_id "ENST00000565566"; exon_number "1"; gene_name "ABCC6P1"; ref_gene_id "ENSG00000256340";
chr16	StringTie	exon	18572877	18573060	1000	+	.	gene_id "MSTRG.68181"; transcript_id "ENST00000565566"; exon_number "2"; gene_name "ABCC6P1"; ref_gene_id "ENSG00000256340";
chr16	StringTie	exon	18574761	18574886	1000	+	.	gene_id "MSTRG.68181"; transcript_id "ENST00000565566"; exon_number "3"; gene_name "ABCC6P1"; ref_gene_id "ENSG00000256340";
chr16	StringTie	exon	18575026	18575154	1000	+	.	gene_id "MSTRG.68181"; transcript_id "ENST00000565566"; exon_number "4"; gene_name "ABCC6P1"; ref_gene_id "ENSG00000256340";
chr16	StringTie	exon	18580210	18580335	1000	+	.	gene_id "MSTRG.68181"; transcript_id "ENST00000565566"; exon_number "5"; gene_name "ABCC6P1"; ref_gene_id "ENSG00000256340";
chr16	StringTie	exon	18582406	18582467	1000	+	.	gene_id "MSTRG.68181"; transcript_id "ENST00000565566"; exon_number "6"; gene_name "ABCC6P1"; ref_gene_id "ENSG00000256340";
chr16	StringTie	exon	18585806	18585937	1000	+	.	gene_id "MSTRG.68181"; transcript_id "ENST00000565566"; exon_number "7"; gene_name "ABCC6P1"; ref_gene_id "ENSG00000256340";
chr16	StringTie	exon	18591104	18591307	1000	+	.	gene_id "MSTRG.68181"; transcript_id "ENST00000565566"; exon_number "8"; gene_name "ABCC6P1"; ref_gene_id "ENSG00000256340";
chr16	StringTie	exon	18592539	18592716	1000	+	.	gene_id "MSTRG.68181"; transcript_id "ENST00000565566"; exon_number "9"; gene_name "ABCC6P1"; ref_gene_id "ENSG00000256340";
chr16	StringTie	transcript	18571216	18580252	1000	+	.	gene_id "MSTRG.68181"; transcript_id "ENST00000565647"; gene_name "ABCC6P1"; ref_gene_id "ENSG00000256340";
chr16	StringTie	exon	18571216	18571311	1000	+	.	gene_id "MSTRG.68181"; transcript_id "ENST00000565647"; exon_number "1"; gene_name "ABCC6P1"; ref_gene_id "ENSG00000256340";
chr16	StringTie	exon	18572877	18573060	1000	+	.	gene_id "MSTRG.68181"; transcript_id "ENST00000565647"; exon_number "2"; gene_name "ABCC6P1"; ref_gene_id "ENSG00000256340";
chr16	StringTie	exon	18574761	18574886	1000	+	.	gene_id "MSTRG.68181"; transcript_id "ENST00000565647"; exon_number "3"; gene_name "ABCC6P1"; ref_gene_id "ENSG00000256340";
chr16	StringTie	exon	18575026	18575154	1000	+	.	gene_id "MSTRG.68181"; transcript_id "ENST00000565647"; exon_number "4"; gene_name "ABCC6P1"; ref_gene_id "ENSG00000256340";
chr16	StringTie	exon	18580210	18580252	1000	+	.	gene_id "MSTRG.68181"; transcript_id "ENST00000565647"; exon_number "5"; gene_name "ABCC6P1"; ref_gene_id "ENSG00000256340";
chr16	StringTie	transcript	18570401	18598307	1000	+	.	gene_id "MSTRG.68181"; transcript_id "MSTRG.68181.1";
chr16	StringTie	exon	18570401	18571311	1000	+	.	gene_id "MSTRG.68181"; transcript_id "MSTRG.68181.1"; exon_number "1";
chr16	StringTie	exon	18572877	18575154	1000	+	.	gene_id "MSTRG.68181"; transcript_id "MSTRG.68181.1"; exon_number "2";
chr16	StringTie	exon	18580210	18580335	1000	+	.	gene_id "MSTRG.68181"; transcript_id "MSTRG.68181.1"; exon_number "3";
chr16	StringTie	exon	18582406	18582467	1000	+	.	gene_id "MSTRG.68181"; transcript_id "MSTRG.68181.1"; exon_number "4";
chr16	StringTie	exon	18591104	18591307	1000	+	.	gene_id "MSTRG.68181"; transcript_id "MSTRG.68181.1"; exon_number "5";
chr16	StringTie	exon	18592539	18592716	1000	+	.	gene_id "MSTRG.68181"; transcript_id "MSTRG.68181.1"; exon_number "6";
chr16	StringTie	exon	18596767	18598307	1000	+	.	gene_id "MSTRG.68181"; transcript_id "MSTRG.68181.1"; exon_number "7";
chr16	StringTie	transcript	18571090	18575155	1000	+	.	gene_id "MSTRG.68181"; transcript_id "MSTRG.68181.10";
chr16	StringTie	exon	18571090	18571304	1000	+	.	gene_id "MSTRG.68181"; transcript_id "MSTRG.68181.10"; exon_number "1";
chr16	StringTie	exon	18572877	18573091	1000	+	.	gene_id "MSTRG.68181"; transcript_id "MSTRG.68181.10"; exon_number "2";
chr16	StringTie	exon	18574761	18574886	1000	+	.	gene_id "MSTRG.68181"; transcript_id "MSTRG.68181.10"; exon_number "3";
chr16	StringTie	exon	18575026	18575155	1000	+	.	gene_id "MSTRG.68181"; transcript_id "MSTRG.68181.10"; exon_number "4";
chr16	StringTie	transcript	18571091	18598367	1000	+	.	gene_id "MSTRG.68181"; transcript_id "MSTRG.68181.11";
chr16	StringTie	exon	18571091	18571304	1000	+	.	gene_id "MSTRG.68181"; transcript_id "MSTRG.68181.11"; exon_number "1";
chr16	StringTie	exon	18572877	18573060	1000	+	.	gene_id "MSTRG.68181"; transcript_id "MSTRG.68181.11"; exon_number "2";
chr16	StringTie	exon	18574320	18574435	1000	+	.	gene_id "MSTRG.68181"; transcript_id "MSTRG.68181.11"; exon_number "3";
chr16	StringTie	exon	18574761	18574886	1000	+	.	gene_id "MSTRG.68181"; transcript_id "MSTRG.68181.11"; exon_number "4";
chr16	StringTie	exon	18575026	18575154	1000	+	.	gene_id "MSTRG.68181"; transcript_id "MSTRG.68181.11"; exon_number "5";
chr16	StringTie	exon	18580210	18580335	1000	+	.	gene_id "MSTRG.68181"; transcript_id "MSTRG.68181.11"; exon_number "6";
chr16	StringTie	exon	18582406	18582467	1000	+	.	gene_id "MSTRG.68181"; transcript_id "MSTRG.68181.11"; exon_number "7";
chr16	StringTie	exon	18585806	18585937	1000	+	.	gene_id "MSTRG.68181"; transcript_id "MSTRG.68181.11"; exon_number "8";
chr16	StringTie	exon	18591104	18591307	1000	+	.	gene_id "MSTRG.68181"; transcript_id "MSTRG.68181.11"; exon_number "9";
chr16	StringTie	exon	18592539	18592716	1000	+	.	gene_id "MSTRG.68181"; transcript_id "MSTRG.68181.11"; exon_number "10";
chr16	StringTie	exon	18596767	18598367	1000	+	.	gene_id "MSTRG.68181"; transcript_id "MSTRG.68181.11"; exon_number "11";
chr16	StringTie	transcript	18571091	18598295	1000	+	.	gene_id "MSTRG.68181"; transcript_id "MSTRG.68181.12";
chr16	StringTie	exon	18571091	18571311	1000	+	.	gene_id "MSTRG.68181"; transcript_id "MSTRG.68181.12"; exon_number "1";
chr16	StringTie	exon	18572877	18574435	1000	+	.	gene_id "MSTRG.68181"; transcript_id "MSTRG.68181.12"; exon_number "2";
chr16	StringTie	exon	18574761	18575154	1000	+	.	gene_id "MSTRG.68181"; transcript_id "MSTRG.68181.12"; exon_number "3";
chr16	StringTie	exon	18580210	18580335	1000	+	.	gene_id "MSTRG.68181"; transcript_id "MSTRG.68181.12"; exon_number "4";
chr16	StringTie	exon	18596767	18598295	1000	+	.	gene_id "MSTRG.68181"; transcript_id "MSTRG.68181.12"; exon_number "5";
chr16	StringTie	transcript	18571114	18598330	1000	+	.	gene_id "MSTRG.68181"; transcript_id "MSTRG.68181.13";
chr16	StringTie	exon	18571114	18571311	1000	+	.	gene_id "MSTRG.68181"; transcript_id "MSTRG.68181.13"; exon_number "1";
chr16	StringTie	exon	18572877	18573060	1000	+	.	gene_id "MSTRG.68181"; transcript_id "MSTRG.68181.13"; exon_number "2";
chr16	StringTie	exon	18574761	18574886	1000	+	.	gene_id "MSTRG.68181"; transcript_id "MSTRG.68181.13"; exon_number "3";
chr16	StringTie	exon	18575026	18575154	1000	+	.	gene_id "MSTRG.68181"; transcript_id "MSTRG.68181.13"; exon_number "4";
chr16	StringTie	exon	18580210	18580335	1000	+	.	gene_id "MSTRG.68181"; transcript_id "MSTRG.68181.13"; exon_number "5";
chr16	StringTie	exon	18585806	18585937	1000	+	.	gene_id "MSTRG.68181"; transcript_id "MSTRG.68181.13"; exon_number "6";
chr16	StringTie	exon	18591104	18591307	1000	+	.	gene_id "MSTRG.68181"; transcript_id "MSTRG.68181.13"; exon_number "7";
chr16	StringTie	exon	18592539	18592716	1000	+	.	gene_id "MSTRG.68181"; transcript_id "MSTRG.68181.13"; exon_number "8";
chr16	StringTie	exon	18596767	18598330	1000	+	.	gene_id "MSTRG.68181"; transcript_id "MSTRG.68181.13"; exon_number "9";
chr16	StringTie	transcript	18571166	18598381	1000	+	.	gene_id "MSTRG.68181"; transcript_id "MSTRG.68181.15";
chr16	StringTie	exon	18571166	18571311	1000	+	.	gene_id "MSTRG.68181"; transcript_id "MSTRG.68181.15"; exon_number "1";
chr16	StringTie	exon	18572877	18573060	1000	+	.	gene_id "MSTRG.68181"; transcript_id "MSTRG.68181.15"; exon_number "2";
chr16	StringTie	exon	18573564	18573702	1000	+	.	gene_id "MSTRG.68181"; transcript_id "MSTRG.68181.15"; exon_number "3";
chr16	StringTie	exon	18574320	18574435	1000	+	.	gene_id "MSTRG.68181"; transcript_id "MSTRG.68181.15"; exon_number "4";
chr16	StringTie	exon	18574761	18575154	1000	+	.	gene_id "MSTRG.68181"; transcript_id "MSTRG.68181.15"; exon_number "5";
chr16	StringTie	exon	18580210	18580335	1000	+	.	gene_id "MSTRG.68181"; transcript_id "MSTRG.68181.15"; exon_number "6";
chr16	StringTie	exon	18582406	18582467	1000	+	.	gene_id "MSTRG.68181"; transcript_id "MSTRG.68181.15"; exon_number "7";
chr16	StringTie	exon	18585806	18585937	1000	+	.	gene_id "MSTRG.68181"; transcript_id "MSTRG.68181.15"; exon_number "8";
chr16	StringTie	exon	18591104	18592716	1000	+	.	gene_id "MSTRG.68181"; transcript_id "MSTRG.68181.15"; exon_number "9";
chr16	StringTie	exon	18596767	18598381	1000	+	.	gene_id "MSTRG.68181"; transcript_id "MSTRG.68181.15"; exon_number "10";
chr16	StringTie	transcript	18572856	18575186	1000	+	.	gene_id "MSTRG.68181"; transcript_id "MSTRG.68181.19";
chr16	StringTie	exon	18572856	18573060	1000	+	.	gene_id "MSTRG.68181"; transcript_id "MSTRG.68181.19"; exon_number "1";
chr16	StringTie	exon	18574475	18574886	1000	+	.	gene_id "MSTRG.68181"; transcript_id "MSTRG.68181.19"; exon_number "2";
chr16	StringTie	exon	18575026	18575186	1000	+	.	gene_id "MSTRG.68181"; transcript_id "MSTRG.68181.19"; exon_number "3";
chr16	StringTie	transcript	18570979	18598470	1000	+	.	gene_id "MSTRG.68181"; transcript_id "MSTRG.68181.2";
chr16	StringTie	exon	18570979	18571311	1000	+	.	gene_id "MSTRG.68181"; transcript_id "MSTRG.68181.2"; exon_number "1";
chr16	StringTie	exon	18572877	18573060	1000	+	.	gene_id "MSTRG.68181"; transcript_id "MSTRG.68181.2"; exon_number "2";
chr16	StringTie	exon	18574761	18574886	1000	+	.	gene_id "MSTRG.68181"; transcript_id "MSTRG.68181.2"; exon_number "3";
chr16	StringTie	exon	18575026	18575154	1000	+	.	gene_id "MSTRG.68181"; transcript_id "MSTRG.68181.2"; exon_number "4";
chr16	StringTie	exon	18580210	18580335	1000	+	.	gene_id "MSTRG.68181"; transcript_id "MSTRG.68181.2"; exon_number "5";
chr16	StringTie	exon	18582406	18582467	1000	+	.	gene_id "MSTRG.68181"; transcript_id "MSTRG.68181.2"; exon_number "6";
chr16	StringTie	exon	18585806	18585937	1000	+	.	gene_id "MSTRG.68181"; transcript_id "MSTRG.68181.2"; exon_number "7";
chr16	StringTie	exon	18591104	18591307	1000	+	.	gene_id "MSTRG.68181"; transcript_id "MSTRG.68181.2"; exon_number "8";
chr16	StringTie	exon	18592539	18592716	1000	+	.	gene_id "MSTRG.68181"; transcript_id "MSTRG.68181.2"; exon_number "9";
chr16	StringTie	exon	18596767	18598470	1000	+	.	gene_id "MSTRG.68181"; transcript_id "MSTRG.68181.2"; exon_number "10";
chr16	StringTie	transcript	18572873	18598293	1000	+	.	gene_id "MSTRG.68181"; transcript_id "MSTRG.68181.20";
chr16	StringTie	exon	18572873	18573060	1000	+	.	gene_id "MSTRG.68181"; transcript_id "MSTRG.68181.20"; exon_number "1";
chr16	StringTie	exon	18574320	18574435	1000	+	.	gene_id "MSTRG.68181"; transcript_id "MSTRG.68181.20"; exon_number "2";
chr16	StringTie	exon	18574761	18574886	1000	+	.	gene_id "MSTRG.68181"; transcript_id "MSTRG.68181.20"; exon_number "3";
chr16	StringTie	exon	18575026	18575154	1000	+	.	gene_id "MSTRG.68181"; transcript_id "MSTRG.68181.20"; exon_number "4";
chr16	StringTie	exon	18580210	18580335	1000	+	.	gene_id "MSTRG.68181"; transcript_id "MSTRG.68181.20"; exon_number "5";
chr16	StringTie	exon	18585806	18585937	1000	+	.	gene_id "MSTRG.68181"; transcript_id "MSTRG.68181.20"; exon_number "6";
chr16	StringTie	exon	18591104	18591307	1000	+	.	gene_id "MSTRG.68181"; transcript_id "MSTRG.68181.20"; exon_number "7";
chr16	StringTie	exon	18592539	18592716	1000	+	.	gene_id "MSTRG.68181"; transcript_id "MSTRG.68181.20"; exon_number "8";
chr16	StringTie	exon	18596767	18598293	1000	+	.	gene_id "MSTRG.68181"; transcript_id "MSTRG.68181.20"; exon_number "9";
chr16	StringTie	transcript	18572876	18574886	1000	+	.	gene_id "MSTRG.68181"; transcript_id "MSTRG.68181.21";
chr16	StringTie	exon	18572876	18573060	1000	+	.	gene_id "MSTRG.68181"; transcript_id "MSTRG.68181.21"; exon_number "1";
chr16	StringTie	exon	18574475	18574573	1000	+	.	gene_id "MSTRG.68181"; transcript_id "MSTRG.68181.21"; exon_number "2";
chr16	StringTie	exon	18574761	18574886	1000	+	.	gene_id "MSTRG.68181"; transcript_id "MSTRG.68181.21"; exon_number "3";
chr16	StringTie	transcript	18572876	18598352	1000	+	.	gene_id "MSTRG.68181"; transcript_id "MSTRG.68181.22";
chr16	StringTie	exon	18572876	18573702	1000	+	.	gene_id "MSTRG.68181"; transcript_id "MSTRG.68181.22"; exon_number "1";
chr16	StringTie	exon	18574320	18574886	1000	+	.	gene_id "MSTRG.68181"; transcript_id "MSTRG.68181.22"; exon_number "2";
chr16	StringTie	exon	18575026	18575154	1000	+	.	gene_id "MSTRG.68181"; transcript_id "MSTRG.68181.22"; exon_number "3";
chr16	StringTie	exon	18580210	18580335	1000	+	.	gene_id "MSTRG.68181"; transcript_id "MSTRG.68181.22"; exon_number "4";
chr16	StringTie	exon	18591104	18592716	1000	+	.	gene_id "MSTRG.68181"; transcript_id "MSTRG.68181.22"; exon_number "5";
chr16	StringTie	exon	18596767	18598352	1000	+	.	gene_id "MSTRG.68181"; transcript_id "MSTRG.68181.22"; exon_number "6";
chr16	StringTie	transcript	18572876	18598319	1000	+	.	gene_id "MSTRG.68181"; transcript_id "MSTRG.68181.23";
chr16	StringTie	exon	18572876	18573060	1000	+	.	gene_id "MSTRG.68181"; transcript_id "MSTRG.68181.23"; exon_number "1";
chr16	StringTie	exon	18574761	18574886	1000	+	.	gene_id "MSTRG.68181"; transcript_id "MSTRG.68181.23"; exon_number "2";
chr16	StringTie	exon	18575026	18575154	1000	+	.	gene_id "MSTRG.68181"; transcript_id "MSTRG.68181.23"; exon_number "3";
chr16	StringTie	exon	18582406	18582467	1000	+	.	gene_id "MSTRG.68181"; transcript_id "MSTRG.68181.23"; exon_number "4";
chr16	StringTie	exon	18591104	18592716	1000	+	.	gene_id "MSTRG.68181"; transcript_id "MSTRG.68181.23"; exon_number "5";
chr16	StringTie	exon	18596767	18598319	1000	+	.	gene_id "MSTRG.68181"; transcript_id "MSTRG.68181.23"; exon_number "6";
chr16	StringTie	transcript	18572876	18598295	1000	+	.	gene_id "MSTRG.68181"; transcript_id "MSTRG.68181.24";
chr16	StringTie	exon	18572876	18573702	1000	+	.	gene_id "MSTRG.68181"; transcript_id "MSTRG.68181.24"; exon_number "1";
chr16	StringTie	exon	18574320	18574435	1000	+	.	gene_id "MSTRG.68181"; transcript_id "MSTRG.68181.24"; exon_number "2";
chr16	StringTie	exon	18574761	18574886	1000	+	.	gene_id "MSTRG.68181"; transcript_id "MSTRG.68181.24"; exon_number "3";
chr16	StringTie	exon	18575026	18575154	1000	+	.	gene_id "MSTRG.68181"; transcript_id "MSTRG.68181.24"; exon_number "4";
chr16	StringTie	exon	18580210	18580335	1000	+	.	gene_id "MSTRG.68181"; transcript_id "MSTRG.68181.24"; exon_number "5";
chr16	StringTie	exon	18582406	18582467	1000	+	.	gene_id "MSTRG.68181"; transcript_id "MSTRG.68181.24"; exon_number "6";
chr16	StringTie	exon	18591104	18591307	1000	+	.	gene_id "MSTRG.68181"; transcript_id "MSTRG.68181.24"; exon_number "7";
chr16	StringTie	exon	18592539	18592716	1000	+	.	gene_id "MSTRG.68181"; transcript_id "MSTRG.68181.24"; exon_number "8";
chr16	StringTie	exon	18596767	18598295	1000	+	.	gene_id "MSTRG.68181"; transcript_id "MSTRG.68181.24"; exon_number "9";
chr16	StringTie	transcript	18572885	18574848	1000	+	.	gene_id "MSTRG.68181"; transcript_id "MSTRG.68181.25";
chr16	StringTie	exon	18572885	18573060	1000	+	.	gene_id "MSTRG.68181"; transcript_id "MSTRG.68181.25"; exon_number "1";
chr16	StringTie	exon	18574783	18574848	1000	+	.	gene_id "MSTRG.68181"; transcript_id "MSTRG.68181.25"; exon_number "2";
chr16	StringTie	transcript	18571061	18598290	1000	+	.	gene_id "MSTRG.68181"; transcript_id "MSTRG.68181.3";
chr16	StringTie	exon	18571061	18571311	1000	+	.	gene_id "MSTRG.68181"; transcript_id "MSTRG.68181.3"; exon_number "1";
chr16	StringTie	exon	18572877	18574886	1000	+	.	gene_id "MSTRG.68181"; transcript_id "MSTRG.68181.3"; exon_number "2";
chr16	StringTie	exon	18575026	18575154	1000	+	.	gene_id "MSTRG.68181"; transcript_id "MSTRG.68181.3"; exon_number "3";
chr16	StringTie	exon	18580210	18580335	1000	+	.	gene_id "MSTRG.68181"; transcript_id "MSTRG.68181.3"; exon_number "4";
chr16	StringTie	exon	18582406	18582467	1000	+	.	gene_id "MSTRG.68181"; transcript_id "MSTRG.68181.3"; exon_number "5";
chr16	StringTie	exon	18591104	18592716	1000	+	.	gene_id "MSTRG.68181"; transcript_id "MSTRG.68181.3"; exon_number "6";
chr16	StringTie	exon	18596767	18598290	1000	+	.	gene_id "MSTRG.68181"; transcript_id "MSTRG.68181.3"; exon_number "7";
chr16	StringTie	transcript	18571062	18598456	1000	+	.	gene_id "MSTRG.68181"; transcript_id "MSTRG.68181.4";
chr16	StringTie	exon	18571062	18571311	1000	+	.	gene_id "MSTRG.68181"; transcript_id "MSTRG.68181.4"; exon_number "1";
chr16	StringTie	exon	18572877	18573702	1000	+	.	gene_id "MSTRG.68181"; transcript_id "MSTRG.68181.4"; exon_number "2";
chr16	StringTie	exon	18574320	18574435	1000	+	.	gene_id "MSTRG.68181"; transcript_id "MSTRG.68181.4"; exon_number "3";
chr16	StringTie	exon	18574761	18574886	1000	+	.	gene_id "MSTRG.68181"; transcript_id "MSTRG.68181.4"; exon_number "4";
chr16	StringTie	exon	18575026	18575154	1000	+	.	gene_id "MSTRG.68181"; transcript_id "MSTRG.68181.4"; exon_number "5";
chr16	StringTie	exon	18580210	18580335	1000	+	.	gene_id "MSTRG.68181"; transcript_id "MSTRG.68181.4"; exon_number "6";
chr16	StringTie	exon	18582406	18582467	1000	+	.	gene_id "MSTRG.68181"; transcript_id "MSTRG.68181.4"; exon_number "7";
chr16	StringTie	exon	18585806	18585937	1000	+	.	gene_id "MSTRG.68181"; transcript_id "MSTRG.68181.4"; exon_number "8";
chr16	StringTie	exon	18591104	18591307	1000	+	.	gene_id "MSTRG.68181"; transcript_id "MSTRG.68181.4"; exon_number "9";
chr16	StringTie	exon	18592539	18592716	1000	+	.	gene_id "MSTRG.68181"; transcript_id "MSTRG.68181.4"; exon_number "10";
chr16	StringTie	exon	18596767	18598456	1000	+	.	gene_id "MSTRG.68181"; transcript_id "MSTRG.68181.4"; exon_number "11";
chr16	StringTie	transcript	18571066	18598455	1000	+	.	gene_id "MSTRG.68181"; transcript_id "MSTRG.68181.5";
chr16	StringTie	exon	18571066	18571304	1000	+	.	gene_id "MSTRG.68181"; transcript_id "MSTRG.68181.5"; exon_number "1";
chr16	StringTie	exon	18572877	18573060	1000	+	.	gene_id "MSTRG.68181"; transcript_id "MSTRG.68181.5"; exon_number "2";
chr16	StringTie	exon	18574761	18574886	1000	+	.	gene_id "MSTRG.68181"; transcript_id "MSTRG.68181.5"; exon_number "3";
chr16	StringTie	exon	18575026	18575154	1000	+	.	gene_id "MSTRG.68181"; transcript_id "MSTRG.68181.5"; exon_number "4";
chr16	StringTie	exon	18580210	18580335	1000	+	.	gene_id "MSTRG.68181"; transcript_id "MSTRG.68181.5"; exon_number "5";
chr16	StringTie	exon	18582406	18582467	1000	+	.	gene_id "MSTRG.68181"; transcript_id "MSTRG.68181.5"; exon_number "6";
chr16	StringTie	exon	18585806	18585937	1000	+	.	gene_id "MSTRG.68181"; transcript_id "MSTRG.68181.5"; exon_number "7";
chr16	StringTie	exon	18591104	18591307	1000	+	.	gene_id "MSTRG.68181"; transcript_id "MSTRG.68181.5"; exon_number "8";
chr16	StringTie	exon	18592539	18592716	1000	+	.	gene_id "MSTRG.68181"; transcript_id "MSTRG.68181.5"; exon_number "9";
chr16	StringTie	exon	18596767	18598455	1000	+	.	gene_id "MSTRG.68181"; transcript_id "MSTRG.68181.5"; exon_number "10";
chr16	StringTie	transcript	18571066	18598369	1000	+	.	gene_id "MSTRG.68181"; transcript_id "MSTRG.68181.6";
chr16	StringTie	exon	18571066	18571311	1000	+	.	gene_id "MSTRG.68181"; transcript_id "MSTRG.68181.6"; exon_number "1";
chr16	StringTie	exon	18572877	18573702	1000	+	.	gene_id "MSTRG.68181"; transcript_id "MSTRG.68181.6"; exon_number "2";
chr16	StringTie	exon	18574320	18574435	1000	+	.	gene_id "MSTRG.68181"; transcript_id "MSTRG.68181.6"; exon_number "3";
chr16	StringTie	exon	18574761	18574886	1000	+	.	gene_id "MSTRG.68181"; transcript_id "MSTRG.68181.6"; exon_number "4";
chr16	StringTie	exon	18575026	18575154	1000	+	.	gene_id "MSTRG.68181"; transcript_id "MSTRG.68181.6"; exon_number "5";
chr16	StringTie	exon	18580210	18580335	1000	+	.	gene_id "MSTRG.68181"; transcript_id "MSTRG.68181.6"; exon_number "6";
chr16	StringTie	exon	18585806	18585937	1000	+	.	gene_id "MSTRG.68181"; transcript_id "MSTRG.68181.6"; exon_number "7";
chr16	StringTie	exon	18591104	18591307	1000	+	.	gene_id "MSTRG.68181"; transcript_id "MSTRG.68181.6"; exon_number "8";
chr16	StringTie	exon	18592539	18592716	1000	+	.	gene_id "MSTRG.68181"; transcript_id "MSTRG.68181.6"; exon_number "9";
chr16	StringTie	exon	18596767	18598369	1000	+	.	gene_id "MSTRG.68181"; transcript_id "MSTRG.68181.6"; exon_number "10";
chr16	StringTie	transcript	18571067	18598290	1000	+	.	gene_id "MSTRG.68181"; transcript_id "MSTRG.68181.7";
chr16	StringTie	exon	18571067	18571311	1000	+	.	gene_id "MSTRG.68181"; transcript_id "MSTRG.68181.7"; exon_number "1";
chr16	StringTie	exon	18572877	18573060	1000	+	.	gene_id "MSTRG.68181"; transcript_id "MSTRG.68181.7"; exon_number "2";
chr16	StringTie	exon	18574320	18574886	1000	+	.	gene_id "MSTRG.68181"; transcript_id "MSTRG.68181.7"; exon_number "3";
chr16	StringTie	exon	18575026	18575154	1000	+	.	gene_id "MSTRG.68181"; transcript_id "MSTRG.68181.7"; exon_number "4";
chr16	StringTie	exon	18580210	18580335	1000	+	.	gene_id "MSTRG.68181"; transcript_id "MSTRG.68181.7"; exon_number "5";
chr16	StringTie	exon	18585806	18585937	1000	+	.	gene_id "MSTRG.68181"; transcript_id "MSTRG.68181.7"; exon_number "6";
chr16	StringTie	exon	18591104	18591307	1000	+	.	gene_id "MSTRG.68181"; transcript_id "MSTRG.68181.7"; exon_number "7";
chr16	StringTie	exon	18592539	18592716	1000	+	.	gene_id "MSTRG.68181"; transcript_id "MSTRG.68181.7"; exon_number "8";
chr16	StringTie	exon	18596767	18598290	1000	+	.	gene_id "MSTRG.68181"; transcript_id "MSTRG.68181.7"; exon_number "9";
chr16	StringTie	transcript	18571070	18598363	1000	+	.	gene_id "MSTRG.68181"; transcript_id "MSTRG.68181.8";
chr16	StringTie	exon	18571070	18571311	1000	+	.	gene_id "MSTRG.68181"; transcript_id "MSTRG.68181.8"; exon_number "1";
chr16	StringTie	exon	18572877	18574435	1000	+	.	gene_id "MSTRG.68181"; transcript_id "MSTRG.68181.8"; exon_number "2";
chr16	StringTie	exon	18574761	18575154	1000	+	.	gene_id "MSTRG.68181"; transcript_id "MSTRG.68181.8"; exon_number "3";
chr16	StringTie	exon	18580210	18580335	1000	+	.	gene_id "MSTRG.68181"; transcript_id "MSTRG.68181.8"; exon_number "4";
chr16	StringTie	exon	18591104	18591307	1000	+	.	gene_id "MSTRG.68181"; transcript_id "MSTRG.68181.8"; exon_number "5";
chr16	StringTie	exon	18592539	18592716	1000	+	.	gene_id "MSTRG.68181"; transcript_id "MSTRG.68181.8"; exon_number "6";
chr16	StringTie	exon	18596767	18598363	1000	+	.	gene_id "MSTRG.68181"; transcript_id "MSTRG.68181.8"; exon_number "7";
chr16	StringTie	transcript	18571082	18598319	1000	+	.	gene_id "MSTRG.68181"; transcript_id "MSTRG.68181.9";
chr16	StringTie	exon	18571082	18571311	1000	+	.	gene_id "MSTRG.68181"; transcript_id "MSTRG.68181.9"; exon_number "1";
chr16	StringTie	exon	18572877	18573060	1000	+	.	gene_id "MSTRG.68181"; transcript_id "MSTRG.68181.9"; exon_number "2";
chr16	StringTie	exon	18574761	18574886	1000	+	.	gene_id "MSTRG.68181"; transcript_id "MSTRG.68181.9"; exon_number "3";
chr16	StringTie	exon	18575026	18575154	1000	+	.	gene_id "MSTRG.68181"; transcript_id "MSTRG.68181.9"; exon_number "4";
chr16	StringTie	exon	18582406	18582467	1000	+	.	gene_id "MSTRG.68181"; transcript_id "MSTRG.68181.9"; exon_number "5";
chr16	StringTie	exon	18585806	18585937	1000	+	.	gene_id "MSTRG.68181"; transcript_id "MSTRG.68181.9"; exon_number "6";
chr16	StringTie	exon	18591104	18591307	1000	+	.	gene_id "MSTRG.68181"; transcript_id "MSTRG.68181.9"; exon_number "7";
chr16	StringTie	exon	18592539	18592716	1000	+	.	gene_id "MSTRG.68181"; transcript_id "MSTRG.68181.9"; exon_number "8";
chr16	StringTie	exon	18596767	18598319	1000	+	.	gene_id "MSTRG.68181"; transcript_id "MSTRG.68181.9"; exon_number "9";
chr16	StringTie	transcript	18570455	18571683	1000	-	.	gene_id "MSTRG.68182"; transcript_id "ENST00000561676"; gene_name "RP11-457I16.2"; ref_gene_id "ENSG00000260550";
chr16	StringTie	exon	18570455	18570912	1000	-	.	gene_id "MSTRG.68182"; transcript_id "ENST00000561676"; exon_number "1"; gene_name "RP11-457I16.2"; ref_gene_id "ENSG00000260550";
chr16	StringTie	exon	18571606	18571683	1000	-	.	gene_id "MSTRG.68182"; transcript_id "ENST00000561676"; exon_number "2"; gene_name "RP11-457I16.2"; ref_gene_id "ENSG00000260550";
chr16	StringTie	transcript	18570448	18571068	1000	-	.	gene_id "MSTRG.68182"; transcript_id "ENST00000602805"; gene_name "RP11-457I16.2"; ref_gene_id "ENSG00000260550";
chr16	StringTie	exon	18570448	18571068	1000	-	.	gene_id "MSTRG.68182"; transcript_id "ENST00000602805"; exon_number "1"; gene_name "RP11-457I16.2"; ref_gene_id "ENSG00000260550";
chr16	StringTie	transcript	18576331	18582596	1000	-	.	gene_id "MSTRG.68183"; transcript_id "MSTRG.68183.1";
chr16	StringTie	exon	18576331	18576510	1000	-	.	gene_id "MSTRG.68183"; transcript_id "MSTRG.68183.1"; exon_number "1";
chr16	StringTie	exon	18582561	18582596	1000	-	.	gene_id "MSTRG.68183"; transcript_id "MSTRG.68183.1"; exon_number "2";
chr16	StringTie	transcript	18588193	18591448	1000	-	.	gene_id "MSTRG.68184"; transcript_id "MSTRG.68184.1";
chr16	StringTie	exon	18588193	18588546	1000	-	.	gene_id "MSTRG.68184"; transcript_id "MSTRG.68184.1"; exon_number "1";
chr16	StringTie	exon	18589479	18589557	1000	-	.	gene_id "MSTRG.68184"; transcript_id "MSTRG.68184.1"; exon_number "2";
chr16	StringTie	exon	18591239	18591448	1000	-	.	gene_id "MSTRG.68184"; transcript_id "MSTRG.68184.1"; exon_number "3";
chr16	StringTie	transcript	18603559	18603877	1000	.	.	gene_id "MSTRG.68185"; transcript_id "MSTRG.68185.1";
chr16	StringTie	exon	18603559	18603877	1000	.	.	gene_id "MSTRG.68185"; transcript_id "MSTRG.68185.1"; exon_number "1";
chr16	StringTie	transcript	18604707	18626650	1000	-	.	gene_id "MSTRG.68186"; transcript_id "MSTRG.68186.1";
chr16	StringTie	exon	18604707	18605731	1000	-	.	gene_id "MSTRG.68186"; transcript_id "MSTRG.68186.1"; exon_number "1";
chr16	StringTie	exon	18615064	18615185	1000	-	.	gene_id "MSTRG.68186"; transcript_id "MSTRG.68186.1"; exon_number "2";
chr16	StringTie	exon	18619315	18619432	1000	-	.	gene_id "MSTRG.68186"; transcript_id "MSTRG.68186.1"; exon_number "3";
chr16	StringTie	exon	18620132	18620200	1000	-	.	gene_id "MSTRG.68186"; transcript_id "MSTRG.68186.1"; exon_number "4";
chr16	StringTie	exon	18621386	18621447	1000	-	.	gene_id "MSTRG.68186"; transcript_id "MSTRG.68186.1"; exon_number "5";
chr16	StringTie	exon	18623583	18623638	1000	-	.	gene_id "MSTRG.68186"; transcript_id "MSTRG.68186.1"; exon_number "6";
chr16	StringTie	exon	18626601	18626650	1000	-	.	gene_id "MSTRG.68186"; transcript_id "MSTRG.68186.1"; exon_number "7";
chr16	StringTie	transcript	18629946	18632877	1000	.	.	gene_id "MSTRG.68187"; transcript_id "MSTRG.68187.1";
chr16	StringTie	exon	18629946	18632877	1000	.	.	gene_id "MSTRG.68187"; transcript_id "MSTRG.68187.1"; exon_number "1";
chr16	StringTie	transcript	18635209	18635484	1000	.	.	gene_id "MSTRG.68188"; transcript_id "MSTRG.68188.1";
chr16	StringTie	exon	18635209	18635484	1000	.	.	gene_id "MSTRG.68188"; transcript_id "MSTRG.68188.1"; exon_number "1";
chr16	StringTie	transcript	18637881	18645167	1000	+	.	gene_id "MSTRG.68189"; transcript_id "MSTRG.68189.1";
chr16	StringTie	exon	18637881	18645167	1000	+	.	gene_id "MSTRG.68189"; transcript_id "MSTRG.68189.1"; exon_number "1";
chr1	StringTie	transcript	92333242	92387233	1000	+	.	gene_id "MSTRG.6819"; transcript_id "ENST00000477322"; gene_name "RPAP2"; ref_gene_id "ENSG00000122484";
chr1	StringTie	exon	92333242	92333473	1000	+	.	gene_id "MSTRG.6819"; transcript_id "ENST00000477322"; exon_number "1"; gene_name "RPAP2"; ref_gene_id "ENSG00000122484";
chr1	StringTie	exon	92336347	92336427	1000	+	.	gene_id "MSTRG.6819"; transcript_id "ENST00000477322"; exon_number "2"; gene_name "RPAP2"; ref_gene_id "ENSG00000122484";
chr1	StringTie	exon	92345846	92345914	1000	+	.	gene_id "MSTRG.6819"; transcript_id "ENST00000477322"; exon_number "3"; gene_name "RPAP2"; ref_gene_id "ENSG00000122484";
chr1	StringTie	exon	92380724	92380873	1000	+	.	gene_id "MSTRG.6819"; transcript_id "ENST00000477322"; exon_number "4"; gene_name "RPAP2"; ref_gene_id "ENSG00000122484";
chr1	StringTie	exon	92387011	92387233	1000	+	.	gene_id "MSTRG.6819"; transcript_id "ENST00000477322"; exon_number "5"; gene_name "RPAP2"; ref_gene_id "ENSG00000122484";
chr1	StringTie	transcript	92299085	92324084	1000	+	.	gene_id "MSTRG.6819"; transcript_id "ENST00000484158"; gene_name "RPAP2"; ref_gene_id "ENSG00000122484";
chr1	StringTie	exon	92299085	92299146	1000	+	.	gene_id "MSTRG.6819"; transcript_id "ENST00000484158"; exon_number "1"; gene_name "RPAP2"; ref_gene_id "ENSG00000122484";
chr1	StringTie	exon	92300194	92300239	1000	+	.	gene_id "MSTRG.6819"; transcript_id "ENST00000484158"; exon_number "2"; gene_name "RPAP2"; ref_gene_id "ENSG00000122484";
chr1	StringTie	exon	92303977	92304075	1000	+	.	gene_id "MSTRG.6819"; transcript_id "ENST00000484158"; exon_number "3"; gene_name "RPAP2"; ref_gene_id "ENSG00000122484";
chr1	StringTie	exon	92304284	92304349	1000	+	.	gene_id "MSTRG.6819"; transcript_id "ENST00000484158"; exon_number "4"; gene_name "RPAP2"; ref_gene_id "ENSG00000122484";
chr1	StringTie	exon	92307188	92307276	1000	+	.	gene_id "MSTRG.6819"; transcript_id "ENST00000484158"; exon_number "5"; gene_name "RPAP2"; ref_gene_id "ENSG00000122484";
chr1	StringTie	exon	92320599	92320634	1000	+	.	gene_id "MSTRG.6819"; transcript_id "ENST00000484158"; exon_number "6"; gene_name "RPAP2"; ref_gene_id "ENSG00000122484";
chr1	StringTie	exon	92323445	92324084	1000	+	.	gene_id "MSTRG.6819"; transcript_id "ENST00000484158"; exon_number "7"; gene_name "RPAP2"; ref_gene_id "ENSG00000122484";
chr1	StringTie	transcript	92298965	92402056	1000	+	.	gene_id "MSTRG.6819"; transcript_id "ENST00000610020"; gene_name "RPAP2"; ref_gene_id "ENSG00000122484";
chr1	StringTie	exon	92298965	92299146	1000	+	.	gene_id "MSTRG.6819"; transcript_id "ENST00000610020"; exon_number "1"; gene_name "RPAP2"; ref_gene_id "ENSG00000122484";
chr1	StringTie	exon	92300194	92300239	1000	+	.	gene_id "MSTRG.6819"; transcript_id "ENST00000610020"; exon_number "2"; gene_name "RPAP2"; ref_gene_id "ENSG00000122484";
chr1	StringTie	exon	92301476	92301590	1000	+	.	gene_id "MSTRG.6819"; transcript_id "ENST00000610020"; exon_number "3"; gene_name "RPAP2"; ref_gene_id "ENSG00000122484";
chr1	StringTie	exon	92303977	92304075	1000	+	.	gene_id "MSTRG.6819"; transcript_id "ENST00000610020"; exon_number "4"; gene_name "RPAP2"; ref_gene_id "ENSG00000122484";
chr1	StringTie	exon	92304284	92304349	1000	+	.	gene_id "MSTRG.6819"; transcript_id "ENST00000610020"; exon_number "5"; gene_name "RPAP2"; ref_gene_id "ENSG00000122484";
chr1	StringTie	exon	92307188	92307276	1000	+	.	gene_id "MSTRG.6819"; transcript_id "ENST00000610020"; exon_number "6"; gene_name "RPAP2"; ref_gene_id "ENSG00000122484";
chr1	StringTie	exon	92320599	92320634	1000	+	.	gene_id "MSTRG.6819"; transcript_id "ENST00000610020"; exon_number "7"; gene_name "RPAP2"; ref_gene_id "ENSG00000122484";
chr1	StringTie	exon	92323445	92324375	1000	+	.	gene_id "MSTRG.6819"; transcript_id "ENST00000610020"; exon_number "8"; gene_name "RPAP2"; ref_gene_id "ENSG00000122484";
chr1	StringTie	exon	92333391	92333473	1000	+	.	gene_id "MSTRG.6819"; transcript_id "ENST00000610020"; exon_number "9"; gene_name "RPAP2"; ref_gene_id "ENSG00000122484";
chr1	StringTie	exon	92336347	92336427	1000	+	.	gene_id "MSTRG.6819"; transcript_id "ENST00000610020"; exon_number "10"; gene_name "RPAP2"; ref_gene_id "ENSG00000122484";
chr1	StringTie	exon	92345846	92345914	1000	+	.	gene_id "MSTRG.6819"; transcript_id "ENST00000610020"; exon_number "11"; gene_name "RPAP2"; ref_gene_id "ENSG00000122484";
chr1	StringTie	exon	92380724	92380873	1000	+	.	gene_id "MSTRG.6819"; transcript_id "ENST00000610020"; exon_number "12"; gene_name "RPAP2"; ref_gene_id "ENSG00000122484";
chr1	StringTie	exon	92387011	92402056	1000	+	.	gene_id "MSTRG.6819"; transcript_id "ENST00000610020"; exon_number "13"; gene_name "RPAP2"; ref_gene_id "ENSG00000122484";
chr1	StringTie	transcript	92298493	92402384	1000	+	.	gene_id "MSTRG.6819"; transcript_id "MSTRG.6819.1";
chr1	StringTie	exon	92298493	92299146	1000	+	.	gene_id "MSTRG.6819"; transcript_id "MSTRG.6819.1"; exon_number "1";
chr1	StringTie	exon	92300194	92300239	1000	+	.	gene_id "MSTRG.6819"; transcript_id "MSTRG.6819.1"; exon_number "2";
chr1	StringTie	exon	92301476	92301590	1000	+	.	gene_id "MSTRG.6819"; transcript_id "MSTRG.6819.1"; exon_number "3";
chr1	StringTie	exon	92303977	92304075	1000	+	.	gene_id "MSTRG.6819"; transcript_id "MSTRG.6819.1"; exon_number "4";
chr1	StringTie	exon	92304284	92304349	1000	+	.	gene_id "MSTRG.6819"; transcript_id "MSTRG.6819.1"; exon_number "5";
chr1	StringTie	exon	92307188	92307276	1000	+	.	gene_id "MSTRG.6819"; transcript_id "MSTRG.6819.1"; exon_number "6";
chr1	StringTie	exon	92320599	92320634	1000	+	.	gene_id "MSTRG.6819"; transcript_id "MSTRG.6819.1"; exon_number "7";
chr1	StringTie	exon	92323445	92324375	1000	+	.	gene_id "MSTRG.6819"; transcript_id "MSTRG.6819.1"; exon_number "8";
chr1	StringTie	exon	92333391	92333473	1000	+	.	gene_id "MSTRG.6819"; transcript_id "MSTRG.6819.1"; exon_number "9";
chr1	StringTie	exon	92336347	92336427	1000	+	.	gene_id "MSTRG.6819"; transcript_id "MSTRG.6819.1"; exon_number "10";
chr1	StringTie	exon	92345846	92345914	1000	+	.	gene_id "MSTRG.6819"; transcript_id "MSTRG.6819.1"; exon_number "11";
chr1	StringTie	exon	92363709	92363770	1000	+	.	gene_id "MSTRG.6819"; transcript_id "MSTRG.6819.1"; exon_number "12";
chr1	StringTie	exon	92380724	92380873	1000	+	.	gene_id "MSTRG.6819"; transcript_id "MSTRG.6819.1"; exon_number "13";
chr1	StringTie	exon	92387011	92402384	1000	+	.	gene_id "MSTRG.6819"; transcript_id "MSTRG.6819.1"; exon_number "14";
chr1	StringTie	transcript	92298863	92362674	1000	+	.	gene_id "MSTRG.6819"; transcript_id "MSTRG.6819.10";
chr1	StringTie	exon	92298863	92299146	1000	+	.	gene_id "MSTRG.6819"; transcript_id "MSTRG.6819.10"; exon_number "1";
chr1	StringTie	exon	92300194	92300239	1000	+	.	gene_id "MSTRG.6819"; transcript_id "MSTRG.6819.10"; exon_number "2";
chr1	StringTie	exon	92301476	92301590	1000	+	.	gene_id "MSTRG.6819"; transcript_id "MSTRG.6819.10"; exon_number "3";
chr1	StringTie	exon	92303977	92304075	1000	+	.	gene_id "MSTRG.6819"; transcript_id "MSTRG.6819.10"; exon_number "4";
chr1	StringTie	exon	92304284	92304349	1000	+	.	gene_id "MSTRG.6819"; transcript_id "MSTRG.6819.10"; exon_number "5";
chr1	StringTie	exon	92307188	92307276	1000	+	.	gene_id "MSTRG.6819"; transcript_id "MSTRG.6819.10"; exon_number "6";
chr1	StringTie	exon	92320599	92320634	1000	+	.	gene_id "MSTRG.6819"; transcript_id "MSTRG.6819.10"; exon_number "7";
chr1	StringTie	exon	92323445	92324375	1000	+	.	gene_id "MSTRG.6819"; transcript_id "MSTRG.6819.10"; exon_number "8";
chr1	StringTie	exon	92333391	92333473	1000	+	.	gene_id "MSTRG.6819"; transcript_id "MSTRG.6819.10"; exon_number "9";
chr1	StringTie	exon	92336347	92336427	1000	+	.	gene_id "MSTRG.6819"; transcript_id "MSTRG.6819.10"; exon_number "10";
chr1	StringTie	exon	92345846	92345914	1000	+	.	gene_id "MSTRG.6819"; transcript_id "MSTRG.6819.10"; exon_number "11";
chr1	StringTie	exon	92349652	92349746	1000	+	.	gene_id "MSTRG.6819"; transcript_id "MSTRG.6819.10"; exon_number "12";
chr1	StringTie	exon	92357946	92362674	1000	+	.	gene_id "MSTRG.6819"; transcript_id "MSTRG.6819.10"; exon_number "13";
chr1	StringTie	transcript	92298864	92402251	1000	+	.	gene_id "MSTRG.6819"; transcript_id "MSTRG.6819.11";
chr1	StringTie	exon	92298864	92299146	1000	+	.	gene_id "MSTRG.6819"; transcript_id "MSTRG.6819.11"; exon_number "1";
chr1	StringTie	exon	92300194	92300239	1000	+	.	gene_id "MSTRG.6819"; transcript_id "MSTRG.6819.11"; exon_number "2";
chr1	StringTie	exon	92301476	92301590	1000	+	.	gene_id "MSTRG.6819"; transcript_id "MSTRG.6819.11"; exon_number "3";
chr1	StringTie	exon	92303977	92304075	1000	+	.	gene_id "MSTRG.6819"; transcript_id "MSTRG.6819.11"; exon_number "4";
chr1	StringTie	exon	92304284	92304349	1000	+	.	gene_id "MSTRG.6819"; transcript_id "MSTRG.6819.11"; exon_number "5";
chr1	StringTie	exon	92307188	92307276	1000	+	.	gene_id "MSTRG.6819"; transcript_id "MSTRG.6819.11"; exon_number "6";
chr1	StringTie	exon	92320599	92320634	1000	+	.	gene_id "MSTRG.6819"; transcript_id "MSTRG.6819.11"; exon_number "7";
chr1	StringTie	exon	92323445	92324375	1000	+	.	gene_id "MSTRG.6819"; transcript_id "MSTRG.6819.11"; exon_number "8";
chr1	StringTie	exon	92333391	92333473	1000	+	.	gene_id "MSTRG.6819"; transcript_id "MSTRG.6819.11"; exon_number "9";
chr1	StringTie	exon	92336347	92336427	1000	+	.	gene_id "MSTRG.6819"; transcript_id "MSTRG.6819.11"; exon_number "10";
chr1	StringTie	exon	92345846	92345914	1000	+	.	gene_id "MSTRG.6819"; transcript_id "MSTRG.6819.11"; exon_number "11";
chr1	StringTie	exon	92357946	92358043	1000	+	.	gene_id "MSTRG.6819"; transcript_id "MSTRG.6819.11"; exon_number "12";
chr1	StringTie	exon	92380724	92380873	1000	+	.	gene_id "MSTRG.6819"; transcript_id "MSTRG.6819.11"; exon_number "13";
chr1	StringTie	exon	92387011	92402251	1000	+	.	gene_id "MSTRG.6819"; transcript_id "MSTRG.6819.11"; exon_number "14";
chr1	StringTie	transcript	92298868	92352603	1000	+	.	gene_id "MSTRG.6819"; transcript_id "MSTRG.6819.12";
chr1	StringTie	exon	92298868	92299146	1000	+	.	gene_id "MSTRG.6819"; transcript_id "MSTRG.6819.12"; exon_number "1";
chr1	StringTie	exon	92300194	92300239	1000	+	.	gene_id "MSTRG.6819"; transcript_id "MSTRG.6819.12"; exon_number "2";
chr1	StringTie	exon	92301476	92301590	1000	+	.	gene_id "MSTRG.6819"; transcript_id "MSTRG.6819.12"; exon_number "3";
chr1	StringTie	exon	92303977	92304075	1000	+	.	gene_id "MSTRG.6819"; transcript_id "MSTRG.6819.12"; exon_number "4";
chr1	StringTie	exon	92304284	92304349	1000	+	.	gene_id "MSTRG.6819"; transcript_id "MSTRG.6819.12"; exon_number "5";
chr1	StringTie	exon	92307188	92307276	1000	+	.	gene_id "MSTRG.6819"; transcript_id "MSTRG.6819.12"; exon_number "6";
chr1	StringTie	exon	92320599	92320634	1000	+	.	gene_id "MSTRG.6819"; transcript_id "MSTRG.6819.12"; exon_number "7";
chr1	StringTie	exon	92323445	92324375	1000	+	.	gene_id "MSTRG.6819"; transcript_id "MSTRG.6819.12"; exon_number "8";
chr1	StringTie	exon	92333391	92333473	1000	+	.	gene_id "MSTRG.6819"; transcript_id "MSTRG.6819.12"; exon_number "9";
chr1	StringTie	exon	92336347	92336427	1000	+	.	gene_id "MSTRG.6819"; transcript_id "MSTRG.6819.12"; exon_number "10";
chr1	StringTie	exon	92345846	92345914	1000	+	.	gene_id "MSTRG.6819"; transcript_id "MSTRG.6819.12"; exon_number "11";
chr1	StringTie	exon	92351601	92352603	1000	+	.	gene_id "MSTRG.6819"; transcript_id "MSTRG.6819.12"; exon_number "12";
chr1	StringTie	transcript	92298868	92402389	1000	+	.	gene_id "MSTRG.6819"; transcript_id "MSTRG.6819.13";
chr1	StringTie	exon	92298868	92299146	1000	+	.	gene_id "MSTRG.6819"; transcript_id "MSTRG.6819.13"; exon_number "1";
chr1	StringTie	exon	92300194	92300239	1000	+	.	gene_id "MSTRG.6819"; transcript_id "MSTRG.6819.13"; exon_number "2";
chr1	StringTie	exon	92301476	92301590	1000	+	.	gene_id "MSTRG.6819"; transcript_id "MSTRG.6819.13"; exon_number "3";
chr1	StringTie	exon	92303977	92304075	1000	+	.	gene_id "MSTRG.6819"; transcript_id "MSTRG.6819.13"; exon_number "4";
chr1	StringTie	exon	92304284	92304349	1000	+	.	gene_id "MSTRG.6819"; transcript_id "MSTRG.6819.13"; exon_number "5";
chr1	StringTie	exon	92307188	92307276	1000	+	.	gene_id "MSTRG.6819"; transcript_id "MSTRG.6819.13"; exon_number "6";
chr1	StringTie	exon	92320599	92320634	1000	+	.	gene_id "MSTRG.6819"; transcript_id "MSTRG.6819.13"; exon_number "7";
chr1	StringTie	exon	92323445	92324375	1000	+	.	gene_id "MSTRG.6819"; transcript_id "MSTRG.6819.13"; exon_number "8";
chr1	StringTie	exon	92333391	92333473	1000	+	.	gene_id "MSTRG.6819"; transcript_id "MSTRG.6819.13"; exon_number "9";
chr1	StringTie	exon	92336347	92336427	1000	+	.	gene_id "MSTRG.6819"; transcript_id "MSTRG.6819.13"; exon_number "10";
chr1	StringTie	exon	92345846	92345914	1000	+	.	gene_id "MSTRG.6819"; transcript_id "MSTRG.6819.13"; exon_number "11";
chr1	StringTie	exon	92357557	92358043	1000	+	.	gene_id "MSTRG.6819"; transcript_id "MSTRG.6819.13"; exon_number "12";
chr1	StringTie	exon	92380724	92380873	1000	+	.	gene_id "MSTRG.6819"; transcript_id "MSTRG.6819.13"; exon_number "13";
chr1	StringTie	exon	92387011	92402389	1000	+	.	gene_id "MSTRG.6819"; transcript_id "MSTRG.6819.13"; exon_number "14";
chr1	StringTie	transcript	92298904	92402227	1000	+	.	gene_id "MSTRG.6819"; transcript_id "MSTRG.6819.14";
chr1	StringTie	exon	92298904	92299146	1000	+	.	gene_id "MSTRG.6819"; transcript_id "MSTRG.6819.14"; exon_number "1";
chr1	StringTie	exon	92300194	92300239	1000	+	.	gene_id "MSTRG.6819"; transcript_id "MSTRG.6819.14"; exon_number "2";
chr1	StringTie	exon	92301476	92301590	1000	+	.	gene_id "MSTRG.6819"; transcript_id "MSTRG.6819.14"; exon_number "3";
chr1	StringTie	exon	92303977	92304075	1000	+	.	gene_id "MSTRG.6819"; transcript_id "MSTRG.6819.14"; exon_number "4";
chr1	StringTie	exon	92304284	92304349	1000	+	.	gene_id "MSTRG.6819"; transcript_id "MSTRG.6819.14"; exon_number "5";
chr1	StringTie	exon	92307188	92307276	1000	+	.	gene_id "MSTRG.6819"; transcript_id "MSTRG.6819.14"; exon_number "6";
chr1	StringTie	exon	92320599	92320634	1000	+	.	gene_id "MSTRG.6819"; transcript_id "MSTRG.6819.14"; exon_number "7";
chr1	StringTie	exon	92323445	92324375	1000	+	.	gene_id "MSTRG.6819"; transcript_id "MSTRG.6819.14"; exon_number "8";
chr1	StringTie	exon	92333391	92333473	1000	+	.	gene_id "MSTRG.6819"; transcript_id "MSTRG.6819.14"; exon_number "9";
chr1	StringTie	exon	92336347	92336427	1000	+	.	gene_id "MSTRG.6819"; transcript_id "MSTRG.6819.14"; exon_number "10";
chr1	StringTie	exon	92345846	92345914	1000	+	.	gene_id "MSTRG.6819"; transcript_id "MSTRG.6819.14"; exon_number "11";
chr1	StringTie	exon	92349652	92358043	1000	+	.	gene_id "MSTRG.6819"; transcript_id "MSTRG.6819.14"; exon_number "12";
chr1	StringTie	exon	92380724	92380873	1000	+	.	gene_id "MSTRG.6819"; transcript_id "MSTRG.6819.14"; exon_number "13";
chr1	StringTie	exon	92387011	92402227	1000	+	.	gene_id "MSTRG.6819"; transcript_id "MSTRG.6819.14"; exon_number "14";
chr1	StringTie	transcript	92298918	92402234	1000	+	.	gene_id "MSTRG.6819"; transcript_id "MSTRG.6819.15";
chr1	StringTie	exon	92298918	92299146	1000	+	.	gene_id "MSTRG.6819"; transcript_id "MSTRG.6819.15"; exon_number "1";
chr1	StringTie	exon	92300194	92300239	1000	+	.	gene_id "MSTRG.6819"; transcript_id "MSTRG.6819.15"; exon_number "2";
chr1	StringTie	exon	92301476	92301590	1000	+	.	gene_id "MSTRG.6819"; transcript_id "MSTRG.6819.15"; exon_number "3";
chr1	StringTie	exon	92303977	92304075	1000	+	.	gene_id "MSTRG.6819"; transcript_id "MSTRG.6819.15"; exon_number "4";
chr1	StringTie	exon	92304284	92304349	1000	+	.	gene_id "MSTRG.6819"; transcript_id "MSTRG.6819.15"; exon_number "5";
chr1	StringTie	exon	92307188	92307276	1000	+	.	gene_id "MSTRG.6819"; transcript_id "MSTRG.6819.15"; exon_number "6";
chr1	StringTie	exon	92320599	92320634	1000	+	.	gene_id "MSTRG.6819"; transcript_id "MSTRG.6819.15"; exon_number "7";
chr1	StringTie	exon	92323445	92324375	1000	+	.	gene_id "MSTRG.6819"; transcript_id "MSTRG.6819.15"; exon_number "8";
chr1	StringTie	exon	92333391	92333473	1000	+	.	gene_id "MSTRG.6819"; transcript_id "MSTRG.6819.15"; exon_number "9";
chr1	StringTie	exon	92336347	92336427	1000	+	.	gene_id "MSTRG.6819"; transcript_id "MSTRG.6819.15"; exon_number "10";
chr1	StringTie	exon	92341030	92345914	1000	+	.	gene_id "MSTRG.6819"; transcript_id "MSTRG.6819.15"; exon_number "11";
chr1	StringTie	exon	92357557	92380873	1000	+	.	gene_id "MSTRG.6819"; transcript_id "MSTRG.6819.15"; exon_number "12";
chr1	StringTie	exon	92387011	92402234	1000	+	.	gene_id "MSTRG.6819"; transcript_id "MSTRG.6819.15"; exon_number "13";
chr1	StringTie	transcript	92298934	92350619	1000	+	.	gene_id "MSTRG.6819"; transcript_id "MSTRG.6819.16";
chr1	StringTie	exon	92298934	92299146	1000	+	.	gene_id "MSTRG.6819"; transcript_id "MSTRG.6819.16"; exon_number "1";
chr1	StringTie	exon	92300194	92300239	1000	+	.	gene_id "MSTRG.6819"; transcript_id "MSTRG.6819.16"; exon_number "2";
chr1	StringTie	exon	92301476	92301586	1000	+	.	gene_id "MSTRG.6819"; transcript_id "MSTRG.6819.16"; exon_number "3";
chr1	StringTie	exon	92303977	92304075	1000	+	.	gene_id "MSTRG.6819"; transcript_id "MSTRG.6819.16"; exon_number "4";
chr1	StringTie	exon	92304284	92304349	1000	+	.	gene_id "MSTRG.6819"; transcript_id "MSTRG.6819.16"; exon_number "5";
chr1	StringTie	exon	92307188	92307276	1000	+	.	gene_id "MSTRG.6819"; transcript_id "MSTRG.6819.16"; exon_number "6";
chr1	StringTie	exon	92320599	92320634	1000	+	.	gene_id "MSTRG.6819"; transcript_id "MSTRG.6819.16"; exon_number "7";
chr1	StringTie	exon	92323445	92324375	1000	+	.	gene_id "MSTRG.6819"; transcript_id "MSTRG.6819.16"; exon_number "8";
chr1	StringTie	exon	92333391	92333473	1000	+	.	gene_id "MSTRG.6819"; transcript_id "MSTRG.6819.16"; exon_number "9";
chr1	StringTie	exon	92336347	92336427	1000	+	.	gene_id "MSTRG.6819"; transcript_id "MSTRG.6819.16"; exon_number "10";
chr1	StringTie	exon	92345846	92345914	1000	+	.	gene_id "MSTRG.6819"; transcript_id "MSTRG.6819.16"; exon_number "11";
chr1	StringTie	exon	92349652	92350619	1000	+	.	gene_id "MSTRG.6819"; transcript_id "MSTRG.6819.16"; exon_number "12";
chr1	StringTie	transcript	92298936	92402323	1000	+	.	gene_id "MSTRG.6819"; transcript_id "MSTRG.6819.17";
chr1	StringTie	exon	92298936	92299146	1000	+	.	gene_id "MSTRG.6819"; transcript_id "MSTRG.6819.17"; exon_number "1";
chr1	StringTie	exon	92300194	92300239	1000	+	.	gene_id "MSTRG.6819"; transcript_id "MSTRG.6819.17"; exon_number "2";
chr1	StringTie	exon	92301476	92301590	1000	+	.	gene_id "MSTRG.6819"; transcript_id "MSTRG.6819.17"; exon_number "3";
chr1	StringTie	exon	92303977	92304075	1000	+	.	gene_id "MSTRG.6819"; transcript_id "MSTRG.6819.17"; exon_number "4";
chr1	StringTie	exon	92304284	92304349	1000	+	.	gene_id "MSTRG.6819"; transcript_id "MSTRG.6819.17"; exon_number "5";
chr1	StringTie	exon	92307188	92307276	1000	+	.	gene_id "MSTRG.6819"; transcript_id "MSTRG.6819.17"; exon_number "6";
chr1	StringTie	exon	92320599	92320634	1000	+	.	gene_id "MSTRG.6819"; transcript_id "MSTRG.6819.17"; exon_number "7";
chr1	StringTie	exon	92323445	92324375	1000	+	.	gene_id "MSTRG.6819"; transcript_id "MSTRG.6819.17"; exon_number "8";
chr1	StringTie	exon	92333391	92333473	1000	+	.	gene_id "MSTRG.6819"; transcript_id "MSTRG.6819.17"; exon_number "9";
chr1	StringTie	exon	92336347	92336427	1000	+	.	gene_id "MSTRG.6819"; transcript_id "MSTRG.6819.17"; exon_number "10";
chr1	StringTie	exon	92345846	92345914	1000	+	.	gene_id "MSTRG.6819"; transcript_id "MSTRG.6819.17"; exon_number "11";
chr1	StringTie	exon	92369487	92369582	1000	+	.	gene_id "MSTRG.6819"; transcript_id "MSTRG.6819.17"; exon_number "12";
chr1	StringTie	exon	92380724	92380873	1000	+	.	gene_id "MSTRG.6819"; transcript_id "MSTRG.6819.17"; exon_number "13";
chr1	StringTie	exon	92387011	92402323	1000	+	.	gene_id "MSTRG.6819"; transcript_id "MSTRG.6819.17"; exon_number "14";
chr1	StringTie	transcript	92298936	92341159	1000	+	.	gene_id "MSTRG.6819"; transcript_id "MSTRG.6819.18";
chr1	StringTie	exon	92298936	92299146	1000	+	.	gene_id "MSTRG.6819"; transcript_id "MSTRG.6819.18"; exon_number "1";
chr1	StringTie	exon	92300205	92300239	1000	+	.	gene_id "MSTRG.6819"; transcript_id "MSTRG.6819.18"; exon_number "2";
chr1	StringTie	exon	92301476	92301590	1000	+	.	gene_id "MSTRG.6819"; transcript_id "MSTRG.6819.18"; exon_number "3";
chr1	StringTie	exon	92303977	92304075	1000	+	.	gene_id "MSTRG.6819"; transcript_id "MSTRG.6819.18"; exon_number "4";
chr1	StringTie	exon	92304284	92304349	1000	+	.	gene_id "MSTRG.6819"; transcript_id "MSTRG.6819.18"; exon_number "5";
chr1	StringTie	exon	92307188	92307276	1000	+	.	gene_id "MSTRG.6819"; transcript_id "MSTRG.6819.18"; exon_number "6";
chr1	StringTie	exon	92320599	92320634	1000	+	.	gene_id "MSTRG.6819"; transcript_id "MSTRG.6819.18"; exon_number "7";
chr1	StringTie	exon	92323445	92324375	1000	+	.	gene_id "MSTRG.6819"; transcript_id "MSTRG.6819.18"; exon_number "8";
chr1	StringTie	exon	92333391	92333473	1000	+	.	gene_id "MSTRG.6819"; transcript_id "MSTRG.6819.18"; exon_number "9";
chr1	StringTie	exon	92336347	92336427	1000	+	.	gene_id "MSTRG.6819"; transcript_id "MSTRG.6819.18"; exon_number "10";
chr1	StringTie	exon	92341054	92341159	1000	+	.	gene_id "MSTRG.6819"; transcript_id "MSTRG.6819.18"; exon_number "11";
chr1	StringTie	transcript	92298938	92350415	1000	+	.	gene_id "MSTRG.6819"; transcript_id "MSTRG.6819.19";
chr1	StringTie	exon	92298938	92299146	1000	+	.	gene_id "MSTRG.6819"; transcript_id "MSTRG.6819.19"; exon_number "1";
chr1	StringTie	exon	92300194	92300239	1000	+	.	gene_id "MSTRG.6819"; transcript_id "MSTRG.6819.19"; exon_number "2";
chr1	StringTie	exon	92301476	92301590	1000	+	.	gene_id "MSTRG.6819"; transcript_id "MSTRG.6819.19"; exon_number "3";
chr1	StringTie	exon	92303977	92304075	1000	+	.	gene_id "MSTRG.6819"; transcript_id "MSTRG.6819.19"; exon_number "4";
chr1	StringTie	exon	92304284	92304349	1000	+	.	gene_id "MSTRG.6819"; transcript_id "MSTRG.6819.19"; exon_number "5";
chr1	StringTie	exon	92307199	92307276	1000	+	.	gene_id "MSTRG.6819"; transcript_id "MSTRG.6819.19"; exon_number "6";
chr1	StringTie	exon	92320599	92320634	1000	+	.	gene_id "MSTRG.6819"; transcript_id "MSTRG.6819.19"; exon_number "7";
chr1	StringTie	exon	92323445	92324375	1000	+	.	gene_id "MSTRG.6819"; transcript_id "MSTRG.6819.19"; exon_number "8";
chr1	StringTie	exon	92333391	92333473	1000	+	.	gene_id "MSTRG.6819"; transcript_id "MSTRG.6819.19"; exon_number "9";
chr1	StringTie	exon	92336347	92336427	1000	+	.	gene_id "MSTRG.6819"; transcript_id "MSTRG.6819.19"; exon_number "10";
chr1	StringTie	exon	92345846	92345914	1000	+	.	gene_id "MSTRG.6819"; transcript_id "MSTRG.6819.19"; exon_number "11";
chr1	StringTie	exon	92349652	92350415	1000	+	.	gene_id "MSTRG.6819"; transcript_id "MSTRG.6819.19"; exon_number "12";
chr1	StringTie	transcript	92298493	92402386	1000	+	.	gene_id "MSTRG.6819"; transcript_id "MSTRG.6819.2";
chr1	StringTie	exon	92298493	92299146	1000	+	.	gene_id "MSTRG.6819"; transcript_id "MSTRG.6819.2"; exon_number "1";
chr1	StringTie	exon	92300194	92300239	1000	+	.	gene_id "MSTRG.6819"; transcript_id "MSTRG.6819.2"; exon_number "2";
chr1	StringTie	exon	92301476	92301590	1000	+	.	gene_id "MSTRG.6819"; transcript_id "MSTRG.6819.2"; exon_number "3";
chr1	StringTie	exon	92303977	92304075	1000	+	.	gene_id "MSTRG.6819"; transcript_id "MSTRG.6819.2"; exon_number "4";
chr1	StringTie	exon	92304284	92304349	1000	+	.	gene_id "MSTRG.6819"; transcript_id "MSTRG.6819.2"; exon_number "5";
chr1	StringTie	exon	92307188	92307276	1000	+	.	gene_id "MSTRG.6819"; transcript_id "MSTRG.6819.2"; exon_number "6";
chr1	StringTie	exon	92320599	92320634	1000	+	.	gene_id "MSTRG.6819"; transcript_id "MSTRG.6819.2"; exon_number "7";
chr1	StringTie	exon	92323445	92324375	1000	+	.	gene_id "MSTRG.6819"; transcript_id "MSTRG.6819.2"; exon_number "8";
chr1	StringTie	exon	92333391	92333473	1000	+	.	gene_id "MSTRG.6819"; transcript_id "MSTRG.6819.2"; exon_number "9";
chr1	StringTie	exon	92336347	92336427	1000	+	.	gene_id "MSTRG.6819"; transcript_id "MSTRG.6819.2"; exon_number "10";
chr1	StringTie	exon	92345846	92345914	1000	+	.	gene_id "MSTRG.6819"; transcript_id "MSTRG.6819.2"; exon_number "11";
chr1	StringTie	exon	92357557	92369582	1000	+	.	gene_id "MSTRG.6819"; transcript_id "MSTRG.6819.2"; exon_number "12";
chr1	StringTie	exon	92380724	92380873	1000	+	.	gene_id "MSTRG.6819"; transcript_id "MSTRG.6819.2"; exon_number "13";
chr1	StringTie	exon	92387011	92402386	1000	+	.	gene_id "MSTRG.6819"; transcript_id "MSTRG.6819.2"; exon_number "14";
chr1	StringTie	transcript	92298950	92361787	1000	+	.	gene_id "MSTRG.6819"; transcript_id "MSTRG.6819.20";
chr1	StringTie	exon	92298950	92299146	1000	+	.	gene_id "MSTRG.6819"; transcript_id "MSTRG.6819.20"; exon_number "1";
chr1	StringTie	exon	92300194	92300239	1000	+	.	gene_id "MSTRG.6819"; transcript_id "MSTRG.6819.20"; exon_number "2";
chr1	StringTie	exon	92301476	92301590	1000	+	.	gene_id "MSTRG.6819"; transcript_id "MSTRG.6819.20"; exon_number "3";
chr1	StringTie	exon	92303977	92304075	1000	+	.	gene_id "MSTRG.6819"; transcript_id "MSTRG.6819.20"; exon_number "4";
chr1	StringTie	exon	92304284	92304349	1000	+	.	gene_id "MSTRG.6819"; transcript_id "MSTRG.6819.20"; exon_number "5";
chr1	StringTie	exon	92307188	92307276	1000	+	.	gene_id "MSTRG.6819"; transcript_id "MSTRG.6819.20"; exon_number "6";
chr1	StringTie	exon	92320599	92320634	1000	+	.	gene_id "MSTRG.6819"; transcript_id "MSTRG.6819.20"; exon_number "7";
chr1	StringTie	exon	92323445	92324375	1000	+	.	gene_id "MSTRG.6819"; transcript_id "MSTRG.6819.20"; exon_number "8";
chr1	StringTie	exon	92333391	92333473	1000	+	.	gene_id "MSTRG.6819"; transcript_id "MSTRG.6819.20"; exon_number "9";
chr1	StringTie	exon	92336347	92336427	1000	+	.	gene_id "MSTRG.6819"; transcript_id "MSTRG.6819.20"; exon_number "10";
chr1	StringTie	exon	92345846	92345914	1000	+	.	gene_id "MSTRG.6819"; transcript_id "MSTRG.6819.20"; exon_number "11";
chr1	StringTie	exon	92360886	92361787	1000	+	.	gene_id "MSTRG.6819"; transcript_id "MSTRG.6819.20"; exon_number "12";
chr1	StringTie	transcript	92298954	92402169	1000	+	.	gene_id "MSTRG.6819"; transcript_id "MSTRG.6819.21";
chr1	StringTie	exon	92298954	92299146	1000	+	.	gene_id "MSTRG.6819"; transcript_id "MSTRG.6819.21"; exon_number "1";
chr1	StringTie	exon	92300194	92300239	1000	+	.	gene_id "MSTRG.6819"; transcript_id "MSTRG.6819.21"; exon_number "2";
chr1	StringTie	exon	92301476	92301590	1000	+	.	gene_id "MSTRG.6819"; transcript_id "MSTRG.6819.21"; exon_number "3";
chr1	StringTie	exon	92303977	92304075	1000	+	.	gene_id "MSTRG.6819"; transcript_id "MSTRG.6819.21"; exon_number "4";
chr1	StringTie	exon	92304284	92304349	1000	+	.	gene_id "MSTRG.6819"; transcript_id "MSTRG.6819.21"; exon_number "5";
chr1	StringTie	exon	92307188	92307276	1000	+	.	gene_id "MSTRG.6819"; transcript_id "MSTRG.6819.21"; exon_number "6";
chr1	StringTie	exon	92320599	92320634	1000	+	.	gene_id "MSTRG.6819"; transcript_id "MSTRG.6819.21"; exon_number "7";
chr1	StringTie	exon	92323445	92324375	1000	+	.	gene_id "MSTRG.6819"; transcript_id "MSTRG.6819.21"; exon_number "8";
chr1	StringTie	exon	92333391	92333461	1000	+	.	gene_id "MSTRG.6819"; transcript_id "MSTRG.6819.21"; exon_number "9";
chr1	StringTie	exon	92336347	92336427	1000	+	.	gene_id "MSTRG.6819"; transcript_id "MSTRG.6819.21"; exon_number "10";
chr1	StringTie	exon	92345846	92345914	1000	+	.	gene_id "MSTRG.6819"; transcript_id "MSTRG.6819.21"; exon_number "11";
chr1	StringTie	exon	92369487	92369582	1000	+	.	gene_id "MSTRG.6819"; transcript_id "MSTRG.6819.21"; exon_number "12";
chr1	StringTie	exon	92380724	92380873	1000	+	.	gene_id "MSTRG.6819"; transcript_id "MSTRG.6819.21"; exon_number "13";
chr1	StringTie	exon	92387011	92402169	1000	+	.	gene_id "MSTRG.6819"; transcript_id "MSTRG.6819.21"; exon_number "14";
chr1	StringTie	transcript	92298956	92402258	1000	+	.	gene_id "MSTRG.6819"; transcript_id "MSTRG.6819.22";
chr1	StringTie	exon	92298956	92299146	1000	+	.	gene_id "MSTRG.6819"; transcript_id "MSTRG.6819.22"; exon_number "1";
chr1	StringTie	exon	92300194	92300239	1000	+	.	gene_id "MSTRG.6819"; transcript_id "MSTRG.6819.22"; exon_number "2";
chr1	StringTie	exon	92301476	92301590	1000	+	.	gene_id "MSTRG.6819"; transcript_id "MSTRG.6819.22"; exon_number "3";
chr1	StringTie	exon	92303977	92304075	1000	+	.	gene_id "MSTRG.6819"; transcript_id "MSTRG.6819.22"; exon_number "4";
chr1	StringTie	exon	92304284	92304349	1000	+	.	gene_id "MSTRG.6819"; transcript_id "MSTRG.6819.22"; exon_number "5";
chr1	StringTie	exon	92307188	92307276	1000	+	.	gene_id "MSTRG.6819"; transcript_id "MSTRG.6819.22"; exon_number "6";
chr1	StringTie	exon	92320599	92320634	1000	+	.	gene_id "MSTRG.6819"; transcript_id "MSTRG.6819.22"; exon_number "7";
chr1	StringTie	exon	92323445	92324375	1000	+	.	gene_id "MSTRG.6819"; transcript_id "MSTRG.6819.22"; exon_number "8";
chr1	StringTie	exon	92333391	92333473	1000	+	.	gene_id "MSTRG.6819"; transcript_id "MSTRG.6819.22"; exon_number "9";
chr1	StringTie	exon	92336347	92336427	1000	+	.	gene_id "MSTRG.6819"; transcript_id "MSTRG.6819.22"; exon_number "10";
chr1	StringTie	exon	92345846	92345914	1000	+	.	gene_id "MSTRG.6819"; transcript_id "MSTRG.6819.22"; exon_number "11";
chr1	StringTie	exon	92369490	92369582	1000	+	.	gene_id "MSTRG.6819"; transcript_id "MSTRG.6819.22"; exon_number "12";
chr1	StringTie	exon	92380724	92380873	1000	+	.	gene_id "MSTRG.6819"; transcript_id "MSTRG.6819.22"; exon_number "13";
chr1	StringTie	exon	92387011	92402258	1000	+	.	gene_id "MSTRG.6819"; transcript_id "MSTRG.6819.22"; exon_number "14";
chr1	StringTie	transcript	92298960	92347525	1000	+	.	gene_id "MSTRG.6819"; transcript_id "MSTRG.6819.23";
chr1	StringTie	exon	92298960	92299146	1000	+	.	gene_id "MSTRG.6819"; transcript_id "MSTRG.6819.23"; exon_number "1";
chr1	StringTie	exon	92300194	92300239	1000	+	.	gene_id "MSTRG.6819"; transcript_id "MSTRG.6819.23"; exon_number "2";
chr1	StringTie	exon	92301476	92301590	1000	+	.	gene_id "MSTRG.6819"; transcript_id "MSTRG.6819.23"; exon_number "3";
chr1	StringTie	exon	92303977	92304075	1000	+	.	gene_id "MSTRG.6819"; transcript_id "MSTRG.6819.23"; exon_number "4";
chr1	StringTie	exon	92304284	92304349	1000	+	.	gene_id "MSTRG.6819"; transcript_id "MSTRG.6819.23"; exon_number "5";
chr1	StringTie	exon	92307188	92307276	1000	+	.	gene_id "MSTRG.6819"; transcript_id "MSTRG.6819.23"; exon_number "6";
chr1	StringTie	exon	92320599	92320634	1000	+	.	gene_id "MSTRG.6819"; transcript_id "MSTRG.6819.23"; exon_number "7";
chr1	StringTie	exon	92323445	92324375	1000	+	.	gene_id "MSTRG.6819"; transcript_id "MSTRG.6819.23"; exon_number "8";
chr1	StringTie	exon	92333391	92333473	1000	+	.	gene_id "MSTRG.6819"; transcript_id "MSTRG.6819.23"; exon_number "9";
chr1	StringTie	exon	92336347	92336427	1000	+	.	gene_id "MSTRG.6819"; transcript_id "MSTRG.6819.23"; exon_number "10";
chr1	StringTie	exon	92345846	92345914	1000	+	.	gene_id "MSTRG.6819"; transcript_id "MSTRG.6819.23"; exon_number "11";
chr1	StringTie	exon	92347426	92347525	1000	+	.	gene_id "MSTRG.6819"; transcript_id "MSTRG.6819.23"; exon_number "12";
chr1	StringTie	transcript	92298961	92402230	1000	+	.	gene_id "MSTRG.6819"; transcript_id "MSTRG.6819.24";
chr1	StringTie	exon	92298961	92299146	1000	+	.	gene_id "MSTRG.6819"; transcript_id "MSTRG.6819.24"; exon_number "1";
chr1	StringTie	exon	92300194	92300239	1000	+	.	gene_id "MSTRG.6819"; transcript_id "MSTRG.6819.24"; exon_number "2";
chr1	StringTie	exon	92303977	92304075	1000	+	.	gene_id "MSTRG.6819"; transcript_id "MSTRG.6819.24"; exon_number "3";
chr1	StringTie	exon	92304284	92304349	1000	+	.	gene_id "MSTRG.6819"; transcript_id "MSTRG.6819.24"; exon_number "4";
chr1	StringTie	exon	92307188	92307276	1000	+	.	gene_id "MSTRG.6819"; transcript_id "MSTRG.6819.24"; exon_number "5";
chr1	StringTie	exon	92320599	92320634	1000	+	.	gene_id "MSTRG.6819"; transcript_id "MSTRG.6819.24"; exon_number "6";
chr1	StringTie	exon	92323445	92324375	1000	+	.	gene_id "MSTRG.6819"; transcript_id "MSTRG.6819.24"; exon_number "7";
chr1	StringTie	exon	92333391	92333473	1000	+	.	gene_id "MSTRG.6819"; transcript_id "MSTRG.6819.24"; exon_number "8";
chr1	StringTie	exon	92336347	92336427	1000	+	.	gene_id "MSTRG.6819"; transcript_id "MSTRG.6819.24"; exon_number "9";
chr1	StringTie	exon	92345846	92345914	1000	+	.	gene_id "MSTRG.6819"; transcript_id "MSTRG.6819.24"; exon_number "10";
chr1	StringTie	exon	92357557	92363770	1000	+	.	gene_id "MSTRG.6819"; transcript_id "MSTRG.6819.24"; exon_number "11";
chr1	StringTie	exon	92380724	92380873	1000	+	.	gene_id "MSTRG.6819"; transcript_id "MSTRG.6819.24"; exon_number "12";
chr1	StringTie	exon	92387011	92402230	1000	+	.	gene_id "MSTRG.6819"; transcript_id "MSTRG.6819.24"; exon_number "13";
chr1	StringTie	transcript	92298964	92402389	1000	+	.	gene_id "MSTRG.6819"; transcript_id "MSTRG.6819.25";
chr1	StringTie	exon	92298964	92299146	1000	+	.	gene_id "MSTRG.6819"; transcript_id "MSTRG.6819.25"; exon_number "1";
chr1	StringTie	exon	92300194	92300239	1000	+	.	gene_id "MSTRG.6819"; transcript_id "MSTRG.6819.25"; exon_number "2";
chr1	StringTie	exon	92301476	92301590	1000	+	.	gene_id "MSTRG.6819"; transcript_id "MSTRG.6819.25"; exon_number "3";
chr1	StringTie	exon	92303977	92304075	1000	+	.	gene_id "MSTRG.6819"; transcript_id "MSTRG.6819.25"; exon_number "4";
chr1	StringTie	exon	92304284	92304349	1000	+	.	gene_id "MSTRG.6819"; transcript_id "MSTRG.6819.25"; exon_number "5";
chr1	StringTie	exon	92307188	92307276	1000	+	.	gene_id "MSTRG.6819"; transcript_id "MSTRG.6819.25"; exon_number "6";
chr1	StringTie	exon	92320599	92320634	1000	+	.	gene_id "MSTRG.6819"; transcript_id "MSTRG.6819.25"; exon_number "7";
chr1	StringTie	exon	92323445	92324375	1000	+	.	gene_id "MSTRG.6819"; transcript_id "MSTRG.6819.25"; exon_number "8";
chr1	StringTie	exon	92333391	92333473	1000	+	.	gene_id "MSTRG.6819"; transcript_id "MSTRG.6819.25"; exon_number "9";
chr1	StringTie	exon	92336347	92336427	1000	+	.	gene_id "MSTRG.6819"; transcript_id "MSTRG.6819.25"; exon_number "10";
chr1	StringTie	exon	92341034	92380873	1000	+	.	gene_id "MSTRG.6819"; transcript_id "MSTRG.6819.25"; exon_number "11";
chr1	StringTie	exon	92387011	92402389	1000	+	.	gene_id "MSTRG.6819"; transcript_id "MSTRG.6819.25"; exon_number "12";
chr1	StringTie	transcript	92298974	92358680	1000	+	.	gene_id "MSTRG.6819"; transcript_id "MSTRG.6819.27";
chr1	StringTie	exon	92298974	92299146	1000	+	.	gene_id "MSTRG.6819"; transcript_id "MSTRG.6819.27"; exon_number "1";
chr1	StringTie	exon	92300194	92300239	1000	+	.	gene_id "MSTRG.6819"; transcript_id "MSTRG.6819.27"; exon_number "2";
chr1	StringTie	exon	92301476	92301590	1000	+	.	gene_id "MSTRG.6819"; transcript_id "MSTRG.6819.27"; exon_number "3";
chr1	StringTie	exon	92303977	92304075	1000	+	.	gene_id "MSTRG.6819"; transcript_id "MSTRG.6819.27"; exon_number "4";
chr1	StringTie	exon	92304284	92304349	1000	+	.	gene_id "MSTRG.6819"; transcript_id "MSTRG.6819.27"; exon_number "5";
chr1	StringTie	exon	92307188	92307276	1000	+	.	gene_id "MSTRG.6819"; transcript_id "MSTRG.6819.27"; exon_number "6";
chr1	StringTie	exon	92320599	92320634	1000	+	.	gene_id "MSTRG.6819"; transcript_id "MSTRG.6819.27"; exon_number "7";
chr1	StringTie	exon	92323445	92324375	1000	+	.	gene_id "MSTRG.6819"; transcript_id "MSTRG.6819.27"; exon_number "8";
chr1	StringTie	exon	92333391	92333473	1000	+	.	gene_id "MSTRG.6819"; transcript_id "MSTRG.6819.27"; exon_number "9";
chr1	StringTie	exon	92336347	92336427	1000	+	.	gene_id "MSTRG.6819"; transcript_id "MSTRG.6819.27"; exon_number "10";
chr1	StringTie	exon	92345846	92345914	1000	+	.	gene_id "MSTRG.6819"; transcript_id "MSTRG.6819.27"; exon_number "11";
chr1	StringTie	exon	92357557	92357674	1000	+	.	gene_id "MSTRG.6819"; transcript_id "MSTRG.6819.27"; exon_number "12";
chr1	StringTie	exon	92357946	92358680	1000	+	.	gene_id "MSTRG.6819"; transcript_id "MSTRG.6819.27"; exon_number "13";
chr1	StringTie	transcript	92298976	92357871	1000	+	.	gene_id "MSTRG.6819"; transcript_id "MSTRG.6819.28";
chr1	StringTie	exon	92298976	92299146	1000	+	.	gene_id "MSTRG.6819"; transcript_id "MSTRG.6819.28"; exon_number "1";
chr1	StringTie	exon	92300194	92300239	1000	+	.	gene_id "MSTRG.6819"; transcript_id "MSTRG.6819.28"; exon_number "2";
chr1	StringTie	exon	92300419	92300502	1000	+	.	gene_id "MSTRG.6819"; transcript_id "MSTRG.6819.28"; exon_number "3";
chr1	StringTie	exon	92301476	92301590	1000	+	.	gene_id "MSTRG.6819"; transcript_id "MSTRG.6819.28"; exon_number "4";
chr1	StringTie	exon	92303977	92304075	1000	+	.	gene_id "MSTRG.6819"; transcript_id "MSTRG.6819.28"; exon_number "5";
chr1	StringTie	exon	92304284	92304349	1000	+	.	gene_id "MSTRG.6819"; transcript_id "MSTRG.6819.28"; exon_number "6";
chr1	StringTie	exon	92307188	92307276	1000	+	.	gene_id "MSTRG.6819"; transcript_id "MSTRG.6819.28"; exon_number "7";
chr1	StringTie	exon	92320599	92320634	1000	+	.	gene_id "MSTRG.6819"; transcript_id "MSTRG.6819.28"; exon_number "8";
chr1	StringTie	exon	92323445	92324375	1000	+	.	gene_id "MSTRG.6819"; transcript_id "MSTRG.6819.28"; exon_number "9";
chr1	StringTie	exon	92333391	92333473	1000	+	.	gene_id "MSTRG.6819"; transcript_id "MSTRG.6819.28"; exon_number "10";
chr1	StringTie	exon	92336347	92336427	1000	+	.	gene_id "MSTRG.6819"; transcript_id "MSTRG.6819.28"; exon_number "11";
chr1	StringTie	exon	92345846	92345914	1000	+	.	gene_id "MSTRG.6819"; transcript_id "MSTRG.6819.28"; exon_number "12";
chr1	StringTie	exon	92349652	92349903	1000	+	.	gene_id "MSTRG.6819"; transcript_id "MSTRG.6819.28"; exon_number "13";
chr1	StringTie	exon	92357557	92357871	1000	+	.	gene_id "MSTRG.6819"; transcript_id "MSTRG.6819.28"; exon_number "14";
chr1	StringTie	transcript	92298979	92402230	1000	+	.	gene_id "MSTRG.6819"; transcript_id "MSTRG.6819.29";
chr1	StringTie	exon	92298979	92299146	1000	+	.	gene_id "MSTRG.6819"; transcript_id "MSTRG.6819.29"; exon_number "1";
chr1	StringTie	exon	92300194	92300239	1000	+	.	gene_id "MSTRG.6819"; transcript_id "MSTRG.6819.29"; exon_number "2";
chr1	StringTie	exon	92303977	92304075	1000	+	.	gene_id "MSTRG.6819"; transcript_id "MSTRG.6819.29"; exon_number "3";
chr1	StringTie	exon	92304284	92304349	1000	+	.	gene_id "MSTRG.6819"; transcript_id "MSTRG.6819.29"; exon_number "4";
chr1	StringTie	exon	92307188	92307276	1000	+	.	gene_id "MSTRG.6819"; transcript_id "MSTRG.6819.29"; exon_number "5";
chr1	StringTie	exon	92320599	92320634	1000	+	.	gene_id "MSTRG.6819"; transcript_id "MSTRG.6819.29"; exon_number "6";
chr1	StringTie	exon	92323445	92324375	1000	+	.	gene_id "MSTRG.6819"; transcript_id "MSTRG.6819.29"; exon_number "7";
chr1	StringTie	exon	92333391	92333473	1000	+	.	gene_id "MSTRG.6819"; transcript_id "MSTRG.6819.29"; exon_number "8";
chr1	StringTie	exon	92336347	92336427	1000	+	.	gene_id "MSTRG.6819"; transcript_id "MSTRG.6819.29"; exon_number "9";
chr1	StringTie	exon	92345846	92345914	1000	+	.	gene_id "MSTRG.6819"; transcript_id "MSTRG.6819.29"; exon_number "10";
chr1	StringTie	exon	92357557	92369582	1000	+	.	gene_id "MSTRG.6819"; transcript_id "MSTRG.6819.29"; exon_number "11";
chr1	StringTie	exon	92380724	92380873	1000	+	.	gene_id "MSTRG.6819"; transcript_id "MSTRG.6819.29"; exon_number "12";
chr1	StringTie	exon	92387011	92402230	1000	+	.	gene_id "MSTRG.6819"; transcript_id "MSTRG.6819.29"; exon_number "13";
chr1	StringTie	transcript	92298502	92358109	1000	+	.	gene_id "MSTRG.6819"; transcript_id "MSTRG.6819.3";
chr1	StringTie	exon	92298502	92299146	1000	+	.	gene_id "MSTRG.6819"; transcript_id "MSTRG.6819.3"; exon_number "1";
chr1	StringTie	exon	92300194	92300239	1000	+	.	gene_id "MSTRG.6819"; transcript_id "MSTRG.6819.3"; exon_number "2";
chr1	StringTie	exon	92301476	92301590	1000	+	.	gene_id "MSTRG.6819"; transcript_id "MSTRG.6819.3"; exon_number "3";
chr1	StringTie	exon	92303977	92304075	1000	+	.	gene_id "MSTRG.6819"; transcript_id "MSTRG.6819.3"; exon_number "4";
chr1	StringTie	exon	92304284	92304349	1000	+	.	gene_id "MSTRG.6819"; transcript_id "MSTRG.6819.3"; exon_number "5";
chr1	StringTie	exon	92307188	92307276	1000	+	.	gene_id "MSTRG.6819"; transcript_id "MSTRG.6819.3"; exon_number "6";
chr1	StringTie	exon	92320599	92320634	1000	+	.	gene_id "MSTRG.6819"; transcript_id "MSTRG.6819.3"; exon_number "7";
chr1	StringTie	exon	92323445	92324375	1000	+	.	gene_id "MSTRG.6819"; transcript_id "MSTRG.6819.3"; exon_number "8";
chr1	StringTie	exon	92333391	92333473	1000	+	.	gene_id "MSTRG.6819"; transcript_id "MSTRG.6819.3"; exon_number "9";
chr1	StringTie	exon	92336347	92336427	1000	+	.	gene_id "MSTRG.6819"; transcript_id "MSTRG.6819.3"; exon_number "10";
chr1	StringTie	exon	92345846	92345914	1000	+	.	gene_id "MSTRG.6819"; transcript_id "MSTRG.6819.3"; exon_number "11";
chr1	StringTie	exon	92349652	92349746	1000	+	.	gene_id "MSTRG.6819"; transcript_id "MSTRG.6819.3"; exon_number "12";
chr1	StringTie	exon	92357557	92358109	1000	+	.	gene_id "MSTRG.6819"; transcript_id "MSTRG.6819.3"; exon_number "13";
chr1	StringTie	transcript	92298991	92368826	1000	+	.	gene_id "MSTRG.6819"; transcript_id "MSTRG.6819.30";
chr1	StringTie	exon	92298991	92299146	1000	+	.	gene_id "MSTRG.6819"; transcript_id "MSTRG.6819.30"; exon_number "1";
chr1	StringTie	exon	92300194	92300239	1000	+	.	gene_id "MSTRG.6819"; transcript_id "MSTRG.6819.30"; exon_number "2";
chr1	StringTie	exon	92301476	92301590	1000	+	.	gene_id "MSTRG.6819"; transcript_id "MSTRG.6819.30"; exon_number "3";
chr1	StringTie	exon	92303977	92304075	1000	+	.	gene_id "MSTRG.6819"; transcript_id "MSTRG.6819.30"; exon_number "4";
chr1	StringTie	exon	92304284	92304349	1000	+	.	gene_id "MSTRG.6819"; transcript_id "MSTRG.6819.30"; exon_number "5";
chr1	StringTie	exon	92307188	92307276	1000	+	.	gene_id "MSTRG.6819"; transcript_id "MSTRG.6819.30"; exon_number "6";
chr1	StringTie	exon	92320599	92320634	1000	+	.	gene_id "MSTRG.6819"; transcript_id "MSTRG.6819.30"; exon_number "7";
chr1	StringTie	exon	92323445	92324375	1000	+	.	gene_id "MSTRG.6819"; transcript_id "MSTRG.6819.30"; exon_number "8";
chr1	StringTie	exon	92333391	92333473	1000	+	.	gene_id "MSTRG.6819"; transcript_id "MSTRG.6819.30"; exon_number "9";
chr1	StringTie	exon	92336347	92336427	1000	+	.	gene_id "MSTRG.6819"; transcript_id "MSTRG.6819.30"; exon_number "10";
chr1	StringTie	exon	92345846	92345914	1000	+	.	gene_id "MSTRG.6819"; transcript_id "MSTRG.6819.30"; exon_number "11";
chr1	StringTie	exon	92357946	92363770	1000	+	.	gene_id "MSTRG.6819"; transcript_id "MSTRG.6819.30"; exon_number "12";
chr1	StringTie	exon	92368518	92368826	1000	+	.	gene_id "MSTRG.6819"; transcript_id "MSTRG.6819.30"; exon_number "13";
chr1	StringTie	transcript	92298995	92368816	1000	+	.	gene_id "MSTRG.6819"; transcript_id "MSTRG.6819.31";
chr1	StringTie	exon	92298995	92299146	1000	+	.	gene_id "MSTRG.6819"; transcript_id "MSTRG.6819.31"; exon_number "1";
chr1	StringTie	exon	92300194	92300239	1000	+	.	gene_id "MSTRG.6819"; transcript_id "MSTRG.6819.31"; exon_number "2";
chr1	StringTie	exon	92301476	92301586	1000	+	.	gene_id "MSTRG.6819"; transcript_id "MSTRG.6819.31"; exon_number "3";
chr1	StringTie	exon	92303977	92304075	1000	+	.	gene_id "MSTRG.6819"; transcript_id "MSTRG.6819.31"; exon_number "4";
chr1	StringTie	exon	92304284	92304349	1000	+	.	gene_id "MSTRG.6819"; transcript_id "MSTRG.6819.31"; exon_number "5";
chr1	StringTie	exon	92307188	92307276	1000	+	.	gene_id "MSTRG.6819"; transcript_id "MSTRG.6819.31"; exon_number "6";
chr1	StringTie	exon	92320599	92320634	1000	+	.	gene_id "MSTRG.6819"; transcript_id "MSTRG.6819.31"; exon_number "7";
chr1	StringTie	exon	92323445	92324375	1000	+	.	gene_id "MSTRG.6819"; transcript_id "MSTRG.6819.31"; exon_number "8";
chr1	StringTie	exon	92333391	92333473	1000	+	.	gene_id "MSTRG.6819"; transcript_id "MSTRG.6819.31"; exon_number "9";
chr1	StringTie	exon	92336347	92336427	1000	+	.	gene_id "MSTRG.6819"; transcript_id "MSTRG.6819.31"; exon_number "10";
chr1	StringTie	exon	92345846	92345914	1000	+	.	gene_id "MSTRG.6819"; transcript_id "MSTRG.6819.31"; exon_number "11";
chr1	StringTie	exon	92363709	92363770	1000	+	.	gene_id "MSTRG.6819"; transcript_id "MSTRG.6819.31"; exon_number "12";
chr1	StringTie	exon	92368518	92368816	1000	+	.	gene_id "MSTRG.6819"; transcript_id "MSTRG.6819.31"; exon_number "13";
chr1	StringTie	transcript	92298997	92341512	1000	+	.	gene_id "MSTRG.6819"; transcript_id "MSTRG.6819.32";
chr1	StringTie	exon	92298997	92299146	1000	+	.	gene_id "MSTRG.6819"; transcript_id "MSTRG.6819.32"; exon_number "1";
chr1	StringTie	exon	92300194	92300239	1000	+	.	gene_id "MSTRG.6819"; transcript_id "MSTRG.6819.32"; exon_number "2";
chr1	StringTie	exon	92301476	92301590	1000	+	.	gene_id "MSTRG.6819"; transcript_id "MSTRG.6819.32"; exon_number "3";
chr1	StringTie	exon	92303977	92304075	1000	+	.	gene_id "MSTRG.6819"; transcript_id "MSTRG.6819.32"; exon_number "4";
chr1	StringTie	exon	92304284	92304349	1000	+	.	gene_id "MSTRG.6819"; transcript_id "MSTRG.6819.32"; exon_number "5";
chr1	StringTie	exon	92307188	92307276	1000	+	.	gene_id "MSTRG.6819"; transcript_id "MSTRG.6819.32"; exon_number "6";
chr1	StringTie	exon	92320599	92320634	1000	+	.	gene_id "MSTRG.6819"; transcript_id "MSTRG.6819.32"; exon_number "7";
chr1	StringTie	exon	92323445	92324375	1000	+	.	gene_id "MSTRG.6819"; transcript_id "MSTRG.6819.32"; exon_number "8";
chr1	StringTie	exon	92333391	92333473	1000	+	.	gene_id "MSTRG.6819"; transcript_id "MSTRG.6819.32"; exon_number "9";
chr1	StringTie	exon	92336347	92336427	1000	+	.	gene_id "MSTRG.6819"; transcript_id "MSTRG.6819.32"; exon_number "10";
chr1	StringTie	exon	92341194	92341512	1000	+	.	gene_id "MSTRG.6819"; transcript_id "MSTRG.6819.32"; exon_number "11";
chr1	StringTie	transcript	92298997	92387233	1000	+	.	gene_id "MSTRG.6819"; transcript_id "MSTRG.6819.33";
chr1	StringTie	exon	92298997	92299146	1000	+	.	gene_id "MSTRG.6819"; transcript_id "MSTRG.6819.33"; exon_number "1";
chr1	StringTie	exon	92300194	92300239	1000	+	.	gene_id "MSTRG.6819"; transcript_id "MSTRG.6819.33"; exon_number "2";
chr1	StringTie	exon	92300337	92300502	1000	+	.	gene_id "MSTRG.6819"; transcript_id "MSTRG.6819.33"; exon_number "3";
chr1	StringTie	exon	92301476	92301590	1000	+	.	gene_id "MSTRG.6819"; transcript_id "MSTRG.6819.33"; exon_number "4";
chr1	StringTie	exon	92303977	92304075	1000	+	.	gene_id "MSTRG.6819"; transcript_id "MSTRG.6819.33"; exon_number "5";
chr1	StringTie	exon	92304284	92304349	1000	+	.	gene_id "MSTRG.6819"; transcript_id "MSTRG.6819.33"; exon_number "6";
chr1	StringTie	exon	92307188	92307276	1000	+	.	gene_id "MSTRG.6819"; transcript_id "MSTRG.6819.33"; exon_number "7";
chr1	StringTie	exon	92320599	92320634	1000	+	.	gene_id "MSTRG.6819"; transcript_id "MSTRG.6819.33"; exon_number "8";
chr1	StringTie	exon	92323445	92324375	1000	+	.	gene_id "MSTRG.6819"; transcript_id "MSTRG.6819.33"; exon_number "9";
chr1	StringTie	exon	92333391	92333473	1000	+	.	gene_id "MSTRG.6819"; transcript_id "MSTRG.6819.33"; exon_number "10";
chr1	StringTie	exon	92336347	92336427	1000	+	.	gene_id "MSTRG.6819"; transcript_id "MSTRG.6819.33"; exon_number "11";
chr1	StringTie	exon	92345846	92345914	1000	+	.	gene_id "MSTRG.6819"; transcript_id "MSTRG.6819.33"; exon_number "12";
chr1	StringTie	exon	92380724	92380873	1000	+	.	gene_id "MSTRG.6819"; transcript_id "MSTRG.6819.33"; exon_number "13";
chr1	StringTie	exon	92387011	92387233	1000	+	.	gene_id "MSTRG.6819"; transcript_id "MSTRG.6819.33"; exon_number "14";
chr1	StringTie	transcript	92299000	92356520	1000	+	.	gene_id "MSTRG.6819"; transcript_id "MSTRG.6819.34";
chr1	StringTie	exon	92299000	92299146	1000	+	.	gene_id "MSTRG.6819"; transcript_id "MSTRG.6819.34"; exon_number "1";
chr1	StringTie	exon	92300194	92300239	1000	+	.	gene_id "MSTRG.6819"; transcript_id "MSTRG.6819.34"; exon_number "2";
chr1	StringTie	exon	92301476	92301590	1000	+	.	gene_id "MSTRG.6819"; transcript_id "MSTRG.6819.34"; exon_number "3";
chr1	StringTie	exon	92303977	92304075	1000	+	.	gene_id "MSTRG.6819"; transcript_id "MSTRG.6819.34"; exon_number "4";
chr1	StringTie	exon	92304284	92304349	1000	+	.	gene_id "MSTRG.6819"; transcript_id "MSTRG.6819.34"; exon_number "5";
chr1	StringTie	exon	92307188	92307276	1000	+	.	gene_id "MSTRG.6819"; transcript_id "MSTRG.6819.34"; exon_number "6";
chr1	StringTie	exon	92320599	92320634	1000	+	.	gene_id "MSTRG.6819"; transcript_id "MSTRG.6819.34"; exon_number "7";
chr1	StringTie	exon	92323445	92324375	1000	+	.	gene_id "MSTRG.6819"; transcript_id "MSTRG.6819.34"; exon_number "8";
chr1	StringTie	exon	92333391	92333473	1000	+	.	gene_id "MSTRG.6819"; transcript_id "MSTRG.6819.34"; exon_number "9";
chr1	StringTie	exon	92336347	92336427	1000	+	.	gene_id "MSTRG.6819"; transcript_id "MSTRG.6819.34"; exon_number "10";
chr1	StringTie	exon	92345846	92345914	1000	+	.	gene_id "MSTRG.6819"; transcript_id "MSTRG.6819.34"; exon_number "11";
chr1	StringTie	exon	92356443	92356520	1000	+	.	gene_id "MSTRG.6819"; transcript_id "MSTRG.6819.34"; exon_number "12";
chr1	StringTie	transcript	92299005	92361657	1000	+	.	gene_id "MSTRG.6819"; transcript_id "MSTRG.6819.35";
chr1	StringTie	exon	92299005	92299146	1000	+	.	gene_id "MSTRG.6819"; transcript_id "MSTRG.6819.35"; exon_number "1";
chr1	StringTie	exon	92300194	92300239	1000	+	.	gene_id "MSTRG.6819"; transcript_id "MSTRG.6819.35"; exon_number "2";
chr1	StringTie	exon	92301476	92301586	1000	+	.	gene_id "MSTRG.6819"; transcript_id "MSTRG.6819.35"; exon_number "3";
chr1	StringTie	exon	92303977	92304075	1000	+	.	gene_id "MSTRG.6819"; transcript_id "MSTRG.6819.35"; exon_number "4";
chr1	StringTie	exon	92304284	92304349	1000	+	.	gene_id "MSTRG.6819"; transcript_id "MSTRG.6819.35"; exon_number "5";
chr1	StringTie	exon	92307188	92307276	1000	+	.	gene_id "MSTRG.6819"; transcript_id "MSTRG.6819.35"; exon_number "6";
chr1	StringTie	exon	92320599	92320634	1000	+	.	gene_id "MSTRG.6819"; transcript_id "MSTRG.6819.35"; exon_number "7";
chr1	StringTie	exon	92323445	92324375	1000	+	.	gene_id "MSTRG.6819"; transcript_id "MSTRG.6819.35"; exon_number "8";
chr1	StringTie	exon	92333391	92333473	1000	+	.	gene_id "MSTRG.6819"; transcript_id "MSTRG.6819.35"; exon_number "9";
chr1	StringTie	exon	92336347	92336427	1000	+	.	gene_id "MSTRG.6819"; transcript_id "MSTRG.6819.35"; exon_number "10";
chr1	StringTie	exon	92345846	92345914	1000	+	.	gene_id "MSTRG.6819"; transcript_id "MSTRG.6819.35"; exon_number "11";
chr1	StringTie	exon	92357557	92361657	1000	+	.	gene_id "MSTRG.6819"; transcript_id "MSTRG.6819.35"; exon_number "12";
chr1	StringTie	transcript	92299005	92402235	1000	+	.	gene_id "MSTRG.6819"; transcript_id "MSTRG.6819.36";
chr1	StringTie	exon	92299005	92299146	1000	+	.	gene_id "MSTRG.6819"; transcript_id "MSTRG.6819.36"; exon_number "1";
chr1	StringTie	exon	92301476	92301590	1000	+	.	gene_id "MSTRG.6819"; transcript_id "MSTRG.6819.36"; exon_number "2";
chr1	StringTie	exon	92303977	92304075	1000	+	.	gene_id "MSTRG.6819"; transcript_id "MSTRG.6819.36"; exon_number "3";
chr1	StringTie	exon	92304284	92304349	1000	+	.	gene_id "MSTRG.6819"; transcript_id "MSTRG.6819.36"; exon_number "4";
chr1	StringTie	exon	92307188	92307276	1000	+	.	gene_id "MSTRG.6819"; transcript_id "MSTRG.6819.36"; exon_number "5";
chr1	StringTie	exon	92320599	92320634	1000	+	.	gene_id "MSTRG.6819"; transcript_id "MSTRG.6819.36"; exon_number "6";
chr1	StringTie	exon	92323445	92324375	1000	+	.	gene_id "MSTRG.6819"; transcript_id "MSTRG.6819.36"; exon_number "7";
chr1	StringTie	exon	92333391	92333473	1000	+	.	gene_id "MSTRG.6819"; transcript_id "MSTRG.6819.36"; exon_number "8";
chr1	StringTie	exon	92336347	92336427	1000	+	.	gene_id "MSTRG.6819"; transcript_id "MSTRG.6819.36"; exon_number "9";
chr1	StringTie	exon	92345846	92345914	1000	+	.	gene_id "MSTRG.6819"; transcript_id "MSTRG.6819.36"; exon_number "10";
chr1	StringTie	exon	92380724	92380873	1000	+	.	gene_id "MSTRG.6819"; transcript_id "MSTRG.6819.36"; exon_number "11";
chr1	StringTie	exon	92387011	92402235	1000	+	.	gene_id "MSTRG.6819"; transcript_id "MSTRG.6819.36"; exon_number "12";
chr1	StringTie	transcript	92299010	92357718	1000	+	.	gene_id "MSTRG.6819"; transcript_id "MSTRG.6819.37";
chr1	StringTie	exon	92299010	92299146	1000	+	.	gene_id "MSTRG.6819"; transcript_id "MSTRG.6819.37"; exon_number "1";
chr1	StringTie	exon	92300194	92300239	1000	+	.	gene_id "MSTRG.6819"; transcript_id "MSTRG.6819.37"; exon_number "2";
chr1	StringTie	exon	92300419	92300502	1000	+	.	gene_id "MSTRG.6819"; transcript_id "MSTRG.6819.37"; exon_number "3";
chr1	StringTie	exon	92301476	92301590	1000	+	.	gene_id "MSTRG.6819"; transcript_id "MSTRG.6819.37"; exon_number "4";
chr1	StringTie	exon	92303977	92304075	1000	+	.	gene_id "MSTRG.6819"; transcript_id "MSTRG.6819.37"; exon_number "5";
chr1	StringTie	exon	92304284	92304349	1000	+	.	gene_id "MSTRG.6819"; transcript_id "MSTRG.6819.37"; exon_number "6";
chr1	StringTie	exon	92307188	92307276	1000	+	.	gene_id "MSTRG.6819"; transcript_id "MSTRG.6819.37"; exon_number "7";
chr1	StringTie	exon	92320599	92320634	1000	+	.	gene_id "MSTRG.6819"; transcript_id "MSTRG.6819.37"; exon_number "8";
chr1	StringTie	exon	92323445	92324375	1000	+	.	gene_id "MSTRG.6819"; transcript_id "MSTRG.6819.37"; exon_number "9";
chr1	StringTie	exon	92333391	92333473	1000	+	.	gene_id "MSTRG.6819"; transcript_id "MSTRG.6819.37"; exon_number "10";
chr1	StringTie	exon	92336347	92336427	1000	+	.	gene_id "MSTRG.6819"; transcript_id "MSTRG.6819.37"; exon_number "11";
chr1	StringTie	exon	92345846	92345914	1000	+	.	gene_id "MSTRG.6819"; transcript_id "MSTRG.6819.37"; exon_number "12";
chr1	StringTie	exon	92349652	92349746	1000	+	.	gene_id "MSTRG.6819"; transcript_id "MSTRG.6819.37"; exon_number "13";
chr1	StringTie	exon	92357557	92357718	1000	+	.	gene_id "MSTRG.6819"; transcript_id "MSTRG.6819.37"; exon_number "14";
chr1	StringTie	transcript	92299011	92350611	1000	+	.	gene_id "MSTRG.6819"; transcript_id "MSTRG.6819.38";
chr1	StringTie	exon	92299011	92299146	1000	+	.	gene_id "MSTRG.6819"; transcript_id "MSTRG.6819.38"; exon_number "1";
chr1	StringTie	exon	92300194	92300239	1000	+	.	gene_id "MSTRG.6819"; transcript_id "MSTRG.6819.38"; exon_number "2";
chr1	StringTie	exon	92301476	92301590	1000	+	.	gene_id "MSTRG.6819"; transcript_id "MSTRG.6819.38"; exon_number "3";
chr1	StringTie	exon	92303977	92304075	1000	+	.	gene_id "MSTRG.6819"; transcript_id "MSTRG.6819.38"; exon_number "4";
chr1	StringTie	exon	92304284	92304349	1000	+	.	gene_id "MSTRG.6819"; transcript_id "MSTRG.6819.38"; exon_number "5";
chr1	StringTie	exon	92307188	92307276	1000	+	.	gene_id "MSTRG.6819"; transcript_id "MSTRG.6819.38"; exon_number "6";
chr1	StringTie	exon	92320599	92320634	1000	+	.	gene_id "MSTRG.6819"; transcript_id "MSTRG.6819.38"; exon_number "7";
chr1	StringTie	exon	92323445	92324375	1000	+	.	gene_id "MSTRG.6819"; transcript_id "MSTRG.6819.38"; exon_number "8";
chr1	StringTie	exon	92333391	92333461	1000	+	.	gene_id "MSTRG.6819"; transcript_id "MSTRG.6819.38"; exon_number "9";
chr1	StringTie	exon	92336347	92336427	1000	+	.	gene_id "MSTRG.6819"; transcript_id "MSTRG.6819.38"; exon_number "10";
chr1	StringTie	exon	92345846	92345914	1000	+	.	gene_id "MSTRG.6819"; transcript_id "MSTRG.6819.38"; exon_number "11";
chr1	StringTie	exon	92349652	92350611	1000	+	.	gene_id "MSTRG.6819"; transcript_id "MSTRG.6819.38"; exon_number "12";
chr1	StringTie	transcript	92299012	92369830	1000	+	.	gene_id "MSTRG.6819"; transcript_id "MSTRG.6819.39";
chr1	StringTie	exon	92299012	92299146	1000	+	.	gene_id "MSTRG.6819"; transcript_id "MSTRG.6819.39"; exon_number "1";
chr1	StringTie	exon	92300194	92300239	1000	+	.	gene_id "MSTRG.6819"; transcript_id "MSTRG.6819.39"; exon_number "2";
chr1	StringTie	exon	92301476	92301590	1000	+	.	gene_id "MSTRG.6819"; transcript_id "MSTRG.6819.39"; exon_number "3";
chr1	StringTie	exon	92303977	92304075	1000	+	.	gene_id "MSTRG.6819"; transcript_id "MSTRG.6819.39"; exon_number "4";
chr1	StringTie	exon	92304284	92304349	1000	+	.	gene_id "MSTRG.6819"; transcript_id "MSTRG.6819.39"; exon_number "5";
chr1	StringTie	exon	92307188	92307276	1000	+	.	gene_id "MSTRG.6819"; transcript_id "MSTRG.6819.39"; exon_number "6";
chr1	StringTie	exon	92320599	92320634	1000	+	.	gene_id "MSTRG.6819"; transcript_id "MSTRG.6819.39"; exon_number "7";
chr1	StringTie	exon	92323445	92324375	1000	+	.	gene_id "MSTRG.6819"; transcript_id "MSTRG.6819.39"; exon_number "8";
chr1	StringTie	exon	92333391	92333473	1000	+	.	gene_id "MSTRG.6819"; transcript_id "MSTRG.6819.39"; exon_number "9";
chr1	StringTie	exon	92336347	92336427	1000	+	.	gene_id "MSTRG.6819"; transcript_id "MSTRG.6819.39"; exon_number "10";
chr1	StringTie	exon	92345846	92345914	1000	+	.	gene_id "MSTRG.6819"; transcript_id "MSTRG.6819.39"; exon_number "11";
chr1	StringTie	exon	92369751	92369830	1000	+	.	gene_id "MSTRG.6819"; transcript_id "MSTRG.6819.39"; exon_number "12";
chr1	StringTie	transcript	92298609	92402169	1000	+	.	gene_id "MSTRG.6819"; transcript_id "MSTRG.6819.4";
chr1	StringTie	exon	92298609	92299146	1000	+	.	gene_id "MSTRG.6819"; transcript_id "MSTRG.6819.4"; exon_number "1";
chr1	StringTie	exon	92300194	92300239	1000	+	.	gene_id "MSTRG.6819"; transcript_id "MSTRG.6819.4"; exon_number "2";
chr1	StringTie	exon	92300419	92300502	1000	+	.	gene_id "MSTRG.6819"; transcript_id "MSTRG.6819.4"; exon_number "3";
chr1	StringTie	exon	92301476	92301590	1000	+	.	gene_id "MSTRG.6819"; transcript_id "MSTRG.6819.4"; exon_number "4";
chr1	StringTie	exon	92303977	92304075	1000	+	.	gene_id "MSTRG.6819"; transcript_id "MSTRG.6819.4"; exon_number "5";
chr1	StringTie	exon	92304284	92304349	1000	+	.	gene_id "MSTRG.6819"; transcript_id "MSTRG.6819.4"; exon_number "6";
chr1	StringTie	exon	92307188	92307276	1000	+	.	gene_id "MSTRG.6819"; transcript_id "MSTRG.6819.4"; exon_number "7";
chr1	StringTie	exon	92320599	92320634	1000	+	.	gene_id "MSTRG.6819"; transcript_id "MSTRG.6819.4"; exon_number "8";
chr1	StringTie	exon	92323445	92324375	1000	+	.	gene_id "MSTRG.6819"; transcript_id "MSTRG.6819.4"; exon_number "9";
chr1	StringTie	exon	92333391	92333473	1000	+	.	gene_id "MSTRG.6819"; transcript_id "MSTRG.6819.4"; exon_number "10";
chr1	StringTie	exon	92336347	92336427	1000	+	.	gene_id "MSTRG.6819"; transcript_id "MSTRG.6819.4"; exon_number "11";
chr1	StringTie	exon	92345846	92345914	1000	+	.	gene_id "MSTRG.6819"; transcript_id "MSTRG.6819.4"; exon_number "12";
chr1	StringTie	exon	92357557	92358043	1000	+	.	gene_id "MSTRG.6819"; transcript_id "MSTRG.6819.4"; exon_number "13";
chr1	StringTie	exon	92380724	92380873	1000	+	.	gene_id "MSTRG.6819"; transcript_id "MSTRG.6819.4"; exon_number "14";
chr1	StringTie	exon	92387011	92402169	1000	+	.	gene_id "MSTRG.6819"; transcript_id "MSTRG.6819.4"; exon_number "15";
chr1	StringTie	transcript	92299016	92341171	1000	+	.	gene_id "MSTRG.6819"; transcript_id "MSTRG.6819.40";
chr1	StringTie	exon	92299016	92299146	1000	+	.	gene_id "MSTRG.6819"; transcript_id "MSTRG.6819.40"; exon_number "1";
chr1	StringTie	exon	92300194	92300239	1000	+	.	gene_id "MSTRG.6819"; transcript_id "MSTRG.6819.40"; exon_number "2";
chr1	StringTie	exon	92301476	92301590	1000	+	.	gene_id "MSTRG.6819"; transcript_id "MSTRG.6819.40"; exon_number "3";
chr1	StringTie	exon	92303977	92304075	1000	+	.	gene_id "MSTRG.6819"; transcript_id "MSTRG.6819.40"; exon_number "4";
chr1	StringTie	exon	92304284	92304349	1000	+	.	gene_id "MSTRG.6819"; transcript_id "MSTRG.6819.40"; exon_number "5";
chr1	StringTie	exon	92307188	92307276	1000	+	.	gene_id "MSTRG.6819"; transcript_id "MSTRG.6819.40"; exon_number "6";
chr1	StringTie	exon	92320599	92320634	1000	+	.	gene_id "MSTRG.6819"; transcript_id "MSTRG.6819.40"; exon_number "7";
chr1	StringTie	exon	92323445	92324375	1000	+	.	gene_id "MSTRG.6819"; transcript_id "MSTRG.6819.40"; exon_number "8";
chr1	StringTie	exon	92333391	92333473	1000	+	.	gene_id "MSTRG.6819"; transcript_id "MSTRG.6819.40"; exon_number "9";
chr1	StringTie	exon	92336347	92336427	1000	+	.	gene_id "MSTRG.6819"; transcript_id "MSTRG.6819.40"; exon_number "10";
chr1	StringTie	exon	92341054	92341171	1000	+	.	gene_id "MSTRG.6819"; transcript_id "MSTRG.6819.40"; exon_number "11";
chr1	StringTie	transcript	92299017	92356206	1000	+	.	gene_id "MSTRG.6819"; transcript_id "MSTRG.6819.41";
chr1	StringTie	exon	92299017	92299146	1000	+	.	gene_id "MSTRG.6819"; transcript_id "MSTRG.6819.41"; exon_number "1";
chr1	StringTie	exon	92300194	92300239	1000	+	.	gene_id "MSTRG.6819"; transcript_id "MSTRG.6819.41"; exon_number "2";
chr1	StringTie	exon	92301476	92301590	1000	+	.	gene_id "MSTRG.6819"; transcript_id "MSTRG.6819.41"; exon_number "3";
chr1	StringTie	exon	92303977	92304075	1000	+	.	gene_id "MSTRG.6819"; transcript_id "MSTRG.6819.41"; exon_number "4";
chr1	StringTie	exon	92304284	92304349	1000	+	.	gene_id "MSTRG.6819"; transcript_id "MSTRG.6819.41"; exon_number "5";
chr1	StringTie	exon	92307188	92307276	1000	+	.	gene_id "MSTRG.6819"; transcript_id "MSTRG.6819.41"; exon_number "6";
chr1	StringTie	exon	92320599	92320634	1000	+	.	gene_id "MSTRG.6819"; transcript_id "MSTRG.6819.41"; exon_number "7";
chr1	StringTie	exon	92323445	92324375	1000	+	.	gene_id "MSTRG.6819"; transcript_id "MSTRG.6819.41"; exon_number "8";
chr1	StringTie	exon	92333391	92333473	1000	+	.	gene_id "MSTRG.6819"; transcript_id "MSTRG.6819.41"; exon_number "9";
chr1	StringTie	exon	92336347	92336427	1000	+	.	gene_id "MSTRG.6819"; transcript_id "MSTRG.6819.41"; exon_number "10";
chr1	StringTie	exon	92345846	92345914	1000	+	.	gene_id "MSTRG.6819"; transcript_id "MSTRG.6819.41"; exon_number "11";
chr1	StringTie	exon	92356160	92356206	1000	+	.	gene_id "MSTRG.6819"; transcript_id "MSTRG.6819.41"; exon_number "12";
chr1	StringTie	transcript	92299018	92402234	1000	+	.	gene_id "MSTRG.6819"; transcript_id "MSTRG.6819.42";
chr1	StringTie	exon	92299018	92299146	1000	+	.	gene_id "MSTRG.6819"; transcript_id "MSTRG.6819.42"; exon_number "1";
chr1	StringTie	exon	92300194	92300239	1000	+	.	gene_id "MSTRG.6819"; transcript_id "MSTRG.6819.42"; exon_number "2";
chr1	StringTie	exon	92300419	92300502	1000	+	.	gene_id "MSTRG.6819"; transcript_id "MSTRG.6819.42"; exon_number "3";
chr1	StringTie	exon	92301476	92301590	1000	+	.	gene_id "MSTRG.6819"; transcript_id "MSTRG.6819.42"; exon_number "4";
chr1	StringTie	exon	92303977	92304075	1000	+	.	gene_id "MSTRG.6819"; transcript_id "MSTRG.6819.42"; exon_number "5";
chr1	StringTie	exon	92304284	92304349	1000	+	.	gene_id "MSTRG.6819"; transcript_id "MSTRG.6819.42"; exon_number "6";
chr1	StringTie	exon	92307188	92307276	1000	+	.	gene_id "MSTRG.6819"; transcript_id "MSTRG.6819.42"; exon_number "7";
chr1	StringTie	exon	92320599	92320634	1000	+	.	gene_id "MSTRG.6819"; transcript_id "MSTRG.6819.42"; exon_number "8";
chr1	StringTie	exon	92323445	92324375	1000	+	.	gene_id "MSTRG.6819"; transcript_id "MSTRG.6819.42"; exon_number "9";
chr1	StringTie	exon	92333391	92333473	1000	+	.	gene_id "MSTRG.6819"; transcript_id "MSTRG.6819.42"; exon_number "10";
chr1	StringTie	exon	92336347	92336427	1000	+	.	gene_id "MSTRG.6819"; transcript_id "MSTRG.6819.42"; exon_number "11";
chr1	StringTie	exon	92345846	92345914	1000	+	.	gene_id "MSTRG.6819"; transcript_id "MSTRG.6819.42"; exon_number "12";
chr1	StringTie	exon	92363709	92380873	1000	+	.	gene_id "MSTRG.6819"; transcript_id "MSTRG.6819.42"; exon_number "13";
chr1	StringTie	exon	92387011	92402234	1000	+	.	gene_id "MSTRG.6819"; transcript_id "MSTRG.6819.42"; exon_number "14";
chr1	StringTie	transcript	92299018	92346213	1000	+	.	gene_id "MSTRG.6819"; transcript_id "MSTRG.6819.43";
chr1	StringTie	exon	92299018	92299146	1000	+	.	gene_id "MSTRG.6819"; transcript_id "MSTRG.6819.43"; exon_number "1";
chr1	StringTie	exon	92300205	92300239	1000	+	.	gene_id "MSTRG.6819"; transcript_id "MSTRG.6819.43"; exon_number "2";
chr1	StringTie	exon	92301476	92301590	1000	+	.	gene_id "MSTRG.6819"; transcript_id "MSTRG.6819.43"; exon_number "3";
chr1	StringTie	exon	92303977	92304075	1000	+	.	gene_id "MSTRG.6819"; transcript_id "MSTRG.6819.43"; exon_number "4";
chr1	StringTie	exon	92304284	92304349	1000	+	.	gene_id "MSTRG.6819"; transcript_id "MSTRG.6819.43"; exon_number "5";
chr1	StringTie	exon	92307188	92307276	1000	+	.	gene_id "MSTRG.6819"; transcript_id "MSTRG.6819.43"; exon_number "6";
chr1	StringTie	exon	92320599	92320634	1000	+	.	gene_id "MSTRG.6819"; transcript_id "MSTRG.6819.43"; exon_number "7";
chr1	StringTie	exon	92323445	92324375	1000	+	.	gene_id "MSTRG.6819"; transcript_id "MSTRG.6819.43"; exon_number "8";
chr1	StringTie	exon	92333391	92333473	1000	+	.	gene_id "MSTRG.6819"; transcript_id "MSTRG.6819.43"; exon_number "9";
chr1	StringTie	exon	92336347	92336427	1000	+	.	gene_id "MSTRG.6819"; transcript_id "MSTRG.6819.43"; exon_number "10";
chr1	StringTie	exon	92345846	92345914	1000	+	.	gene_id "MSTRG.6819"; transcript_id "MSTRG.6819.43"; exon_number "11";
chr1	StringTie	exon	92346189	92346213	1000	+	.	gene_id "MSTRG.6819"; transcript_id "MSTRG.6819.43"; exon_number "12";
chr1	StringTie	transcript	92299020	92369181	1000	+	.	gene_id "MSTRG.6819"; transcript_id "MSTRG.6819.44";
chr1	StringTie	exon	92299020	92299146	1000	+	.	gene_id "MSTRG.6819"; transcript_id "MSTRG.6819.44"; exon_number "1";
chr1	StringTie	exon	92300194	92300239	1000	+	.	gene_id "MSTRG.6819"; transcript_id "MSTRG.6819.44"; exon_number "2";
chr1	StringTie	exon	92300337	92300502	1000	+	.	gene_id "MSTRG.6819"; transcript_id "MSTRG.6819.44"; exon_number "3";
chr1	StringTie	exon	92301476	92301590	1000	+	.	gene_id "MSTRG.6819"; transcript_id "MSTRG.6819.44"; exon_number "4";
chr1	StringTie	exon	92303977	92304075	1000	+	.	gene_id "MSTRG.6819"; transcript_id "MSTRG.6819.44"; exon_number "5";
chr1	StringTie	exon	92304284	92304349	1000	+	.	gene_id "MSTRG.6819"; transcript_id "MSTRG.6819.44"; exon_number "6";
chr1	StringTie	exon	92307188	92307276	1000	+	.	gene_id "MSTRG.6819"; transcript_id "MSTRG.6819.44"; exon_number "7";
chr1	StringTie	exon	92320599	92320634	1000	+	.	gene_id "MSTRG.6819"; transcript_id "MSTRG.6819.44"; exon_number "8";
chr1	StringTie	exon	92323445	92324375	1000	+	.	gene_id "MSTRG.6819"; transcript_id "MSTRG.6819.44"; exon_number "9";
chr1	StringTie	exon	92333391	92333473	1000	+	.	gene_id "MSTRG.6819"; transcript_id "MSTRG.6819.44"; exon_number "10";
chr1	StringTie	exon	92336347	92336427	1000	+	.	gene_id "MSTRG.6819"; transcript_id "MSTRG.6819.44"; exon_number "11";
chr1	StringTie	exon	92345846	92345914	1000	+	.	gene_id "MSTRG.6819"; transcript_id "MSTRG.6819.44"; exon_number "12";
chr1	StringTie	exon	92357557	92358043	1000	+	.	gene_id "MSTRG.6819"; transcript_id "MSTRG.6819.44"; exon_number "13";
chr1	StringTie	exon	92368518	92369181	1000	+	.	gene_id "MSTRG.6819"; transcript_id "MSTRG.6819.44"; exon_number "14";
chr1	StringTie	transcript	92299022	92357884	1000	+	.	gene_id "MSTRG.6819"; transcript_id "MSTRG.6819.45";
chr1	StringTie	exon	92299022	92299146	1000	+	.	gene_id "MSTRG.6819"; transcript_id "MSTRG.6819.45"; exon_number "1";
chr1	StringTie	exon	92300194	92300239	1000	+	.	gene_id "MSTRG.6819"; transcript_id "MSTRG.6819.45"; exon_number "2";
chr1	StringTie	exon	92301476	92301590	1000	+	.	gene_id "MSTRG.6819"; transcript_id "MSTRG.6819.45"; exon_number "3";
chr1	StringTie	exon	92303977	92304075	1000	+	.	gene_id "MSTRG.6819"; transcript_id "MSTRG.6819.45"; exon_number "4";
chr1	StringTie	exon	92304284	92304349	1000	+	.	gene_id "MSTRG.6819"; transcript_id "MSTRG.6819.45"; exon_number "5";
chr1	StringTie	exon	92307188	92307276	1000	+	.	gene_id "MSTRG.6819"; transcript_id "MSTRG.6819.45"; exon_number "6";
chr1	StringTie	exon	92320599	92320634	1000	+	.	gene_id "MSTRG.6819"; transcript_id "MSTRG.6819.45"; exon_number "7";
chr1	StringTie	exon	92323445	92324375	1000	+	.	gene_id "MSTRG.6819"; transcript_id "MSTRG.6819.45"; exon_number "8";
chr1	StringTie	exon	92333391	92333461	1000	+	.	gene_id "MSTRG.6819"; transcript_id "MSTRG.6819.45"; exon_number "9";
chr1	StringTie	exon	92336347	92336427	1000	+	.	gene_id "MSTRG.6819"; transcript_id "MSTRG.6819.45"; exon_number "10";
chr1	StringTie	exon	92345846	92345914	1000	+	.	gene_id "MSTRG.6819"; transcript_id "MSTRG.6819.45"; exon_number "11";
chr1	StringTie	exon	92357557	92357884	1000	+	.	gene_id "MSTRG.6819"; transcript_id "MSTRG.6819.45"; exon_number "12";
chr1	StringTie	transcript	92299023	92350384	1000	+	.	gene_id "MSTRG.6819"; transcript_id "MSTRG.6819.46";
chr1	StringTie	exon	92299023	92299146	1000	+	.	gene_id "MSTRG.6819"; transcript_id "MSTRG.6819.46"; exon_number "1";
chr1	StringTie	exon	92300194	92300239	1000	+	.	gene_id "MSTRG.6819"; transcript_id "MSTRG.6819.46"; exon_number "2";
chr1	StringTie	exon	92300337	92300502	1000	+	.	gene_id "MSTRG.6819"; transcript_id "MSTRG.6819.46"; exon_number "3";
chr1	StringTie	exon	92301476	92301590	1000	+	.	gene_id "MSTRG.6819"; transcript_id "MSTRG.6819.46"; exon_number "4";
chr1	StringTie	exon	92303977	92304075	1000	+	.	gene_id "MSTRG.6819"; transcript_id "MSTRG.6819.46"; exon_number "5";
chr1	StringTie	exon	92304284	92304349	1000	+	.	gene_id "MSTRG.6819"; transcript_id "MSTRG.6819.46"; exon_number "6";
chr1	StringTie	exon	92307188	92307276	1000	+	.	gene_id "MSTRG.6819"; transcript_id "MSTRG.6819.46"; exon_number "7";
chr1	StringTie	exon	92320599	92320634	1000	+	.	gene_id "MSTRG.6819"; transcript_id "MSTRG.6819.46"; exon_number "8";
chr1	StringTie	exon	92323445	92324375	1000	+	.	gene_id "MSTRG.6819"; transcript_id "MSTRG.6819.46"; exon_number "9";
chr1	StringTie	exon	92333391	92333473	1000	+	.	gene_id "MSTRG.6819"; transcript_id "MSTRG.6819.46"; exon_number "10";
chr1	StringTie	exon	92336347	92336427	1000	+	.	gene_id "MSTRG.6819"; transcript_id "MSTRG.6819.46"; exon_number "11";
chr1	StringTie	exon	92345846	92345914	1000	+	.	gene_id "MSTRG.6819"; transcript_id "MSTRG.6819.46"; exon_number "12";
chr1	StringTie	exon	92349652	92350384	1000	+	.	gene_id "MSTRG.6819"; transcript_id "MSTRG.6819.46"; exon_number "13";
chr1	StringTie	transcript	92299025	92368852	1000	+	.	gene_id "MSTRG.6819"; transcript_id "MSTRG.6819.47";
chr1	StringTie	exon	92299025	92299146	1000	+	.	gene_id "MSTRG.6819"; transcript_id "MSTRG.6819.47"; exon_number "1";
chr1	StringTie	exon	92300194	92300239	1000	+	.	gene_id "MSTRG.6819"; transcript_id "MSTRG.6819.47"; exon_number "2";
chr1	StringTie	exon	92301481	92301590	1000	+	.	gene_id "MSTRG.6819"; transcript_id "MSTRG.6819.47"; exon_number "3";
chr1	StringTie	exon	92303977	92304075	1000	+	.	gene_id "MSTRG.6819"; transcript_id "MSTRG.6819.47"; exon_number "4";
chr1	StringTie	exon	92304284	92304349	1000	+	.	gene_id "MSTRG.6819"; transcript_id "MSTRG.6819.47"; exon_number "5";
chr1	StringTie	exon	92307188	92307276	1000	+	.	gene_id "MSTRG.6819"; transcript_id "MSTRG.6819.47"; exon_number "6";
chr1	StringTie	exon	92320599	92320634	1000	+	.	gene_id "MSTRG.6819"; transcript_id "MSTRG.6819.47"; exon_number "7";
chr1	StringTie	exon	92323445	92324375	1000	+	.	gene_id "MSTRG.6819"; transcript_id "MSTRG.6819.47"; exon_number "8";
chr1	StringTie	exon	92333391	92333473	1000	+	.	gene_id "MSTRG.6819"; transcript_id "MSTRG.6819.47"; exon_number "9";
chr1	StringTie	exon	92336347	92336427	1000	+	.	gene_id "MSTRG.6819"; transcript_id "MSTRG.6819.47"; exon_number "10";
chr1	StringTie	exon	92345846	92345914	1000	+	.	gene_id "MSTRG.6819"; transcript_id "MSTRG.6819.47"; exon_number "11";
chr1	StringTie	exon	92368518	92368852	1000	+	.	gene_id "MSTRG.6819"; transcript_id "MSTRG.6819.47"; exon_number "12";
chr1	StringTie	transcript	92299025	92361716	1000	+	.	gene_id "MSTRG.6819"; transcript_id "MSTRG.6819.48";
chr1	StringTie	exon	92299025	92299146	1000	+	.	gene_id "MSTRG.6819"; transcript_id "MSTRG.6819.48"; exon_number "1";
chr1	StringTie	exon	92300194	92300239	1000	+	.	gene_id "MSTRG.6819"; transcript_id "MSTRG.6819.48"; exon_number "2";
chr1	StringTie	exon	92301476	92301586	1000	+	.	gene_id "MSTRG.6819"; transcript_id "MSTRG.6819.48"; exon_number "3";
chr1	StringTie	exon	92303977	92304075	1000	+	.	gene_id "MSTRG.6819"; transcript_id "MSTRG.6819.48"; exon_number "4";
chr1	StringTie	exon	92304284	92304349	1000	+	.	gene_id "MSTRG.6819"; transcript_id "MSTRG.6819.48"; exon_number "5";
chr1	StringTie	exon	92307188	92307276	1000	+	.	gene_id "MSTRG.6819"; transcript_id "MSTRG.6819.48"; exon_number "6";
chr1	StringTie	exon	92320599	92320634	1000	+	.	gene_id "MSTRG.6819"; transcript_id "MSTRG.6819.48"; exon_number "7";
chr1	StringTie	exon	92323445	92324375	1000	+	.	gene_id "MSTRG.6819"; transcript_id "MSTRG.6819.48"; exon_number "8";
chr1	StringTie	exon	92333391	92333473	1000	+	.	gene_id "MSTRG.6819"; transcript_id "MSTRG.6819.48"; exon_number "9";
chr1	StringTie	exon	92336347	92336427	1000	+	.	gene_id "MSTRG.6819"; transcript_id "MSTRG.6819.48"; exon_number "10";
chr1	StringTie	exon	92345846	92345914	1000	+	.	gene_id "MSTRG.6819"; transcript_id "MSTRG.6819.48"; exon_number "11";
chr1	StringTie	exon	92357557	92358043	1000	+	.	gene_id "MSTRG.6819"; transcript_id "MSTRG.6819.48"; exon_number "12";
chr1	StringTie	exon	92359344	92361716	1000	+	.	gene_id "MSTRG.6819"; transcript_id "MSTRG.6819.48"; exon_number "13";
chr1	StringTie	transcript	92299033	92361734	1000	+	.	gene_id "MSTRG.6819"; transcript_id "MSTRG.6819.49";
chr1	StringTie	exon	92299033	92299146	1000	+	.	gene_id "MSTRG.6819"; transcript_id "MSTRG.6819.49"; exon_number "1";
chr1	StringTie	exon	92300194	92300239	1000	+	.	gene_id "MSTRG.6819"; transcript_id "MSTRG.6819.49"; exon_number "2";
chr1	StringTie	exon	92301476	92301590	1000	+	.	gene_id "MSTRG.6819"; transcript_id "MSTRG.6819.49"; exon_number "3";
chr1	StringTie	exon	92303977	92304075	1000	+	.	gene_id "MSTRG.6819"; transcript_id "MSTRG.6819.49"; exon_number "4";
chr1	StringTie	exon	92304284	92304349	1000	+	.	gene_id "MSTRG.6819"; transcript_id "MSTRG.6819.49"; exon_number "5";
chr1	StringTie	exon	92307188	92307276	1000	+	.	gene_id "MSTRG.6819"; transcript_id "MSTRG.6819.49"; exon_number "6";
chr1	StringTie	exon	92320599	92320634	1000	+	.	gene_id "MSTRG.6819"; transcript_id "MSTRG.6819.49"; exon_number "7";
chr1	StringTie	exon	92323445	92324375	1000	+	.	gene_id "MSTRG.6819"; transcript_id "MSTRG.6819.49"; exon_number "8";
chr1	StringTie	exon	92333391	92333473	1000	+	.	gene_id "MSTRG.6819"; transcript_id "MSTRG.6819.49"; exon_number "9";
chr1	StringTie	exon	92336347	92336427	1000	+	.	gene_id "MSTRG.6819"; transcript_id "MSTRG.6819.49"; exon_number "10";
chr1	StringTie	exon	92345846	92345914	1000	+	.	gene_id "MSTRG.6819"; transcript_id "MSTRG.6819.49"; exon_number "11";
chr1	StringTie	exon	92357557	92357626	1000	+	.	gene_id "MSTRG.6819"; transcript_id "MSTRG.6819.49"; exon_number "12";
chr1	StringTie	exon	92357946	92361734	1000	+	.	gene_id "MSTRG.6819"; transcript_id "MSTRG.6819.49"; exon_number "13";
chr1	StringTie	transcript	92298659	92402234	1000	+	.	gene_id "MSTRG.6819"; transcript_id "MSTRG.6819.5";
chr1	StringTie	exon	92298659	92299146	1000	+	.	gene_id "MSTRG.6819"; transcript_id "MSTRG.6819.5"; exon_number "1";
chr1	StringTie	exon	92300194	92300239	1000	+	.	gene_id "MSTRG.6819"; transcript_id "MSTRG.6819.5"; exon_number "2";
chr1	StringTie	exon	92301476	92301590	1000	+	.	gene_id "MSTRG.6819"; transcript_id "MSTRG.6819.5"; exon_number "3";
chr1	StringTie	exon	92303977	92304075	1000	+	.	gene_id "MSTRG.6819"; transcript_id "MSTRG.6819.5"; exon_number "4";
chr1	StringTie	exon	92304284	92304349	1000	+	.	gene_id "MSTRG.6819"; transcript_id "MSTRG.6819.5"; exon_number "5";
chr1	StringTie	exon	92307188	92307276	1000	+	.	gene_id "MSTRG.6819"; transcript_id "MSTRG.6819.5"; exon_number "6";
chr1	StringTie	exon	92320599	92320634	1000	+	.	gene_id "MSTRG.6819"; transcript_id "MSTRG.6819.5"; exon_number "7";
chr1	StringTie	exon	92323445	92324375	1000	+	.	gene_id "MSTRG.6819"; transcript_id "MSTRG.6819.5"; exon_number "8";
chr1	StringTie	exon	92333391	92333473	1000	+	.	gene_id "MSTRG.6819"; transcript_id "MSTRG.6819.5"; exon_number "9";
chr1	StringTie	exon	92336347	92336427	1000	+	.	gene_id "MSTRG.6819"; transcript_id "MSTRG.6819.5"; exon_number "10";
chr1	StringTie	exon	92345846	92345914	1000	+	.	gene_id "MSTRG.6819"; transcript_id "MSTRG.6819.5"; exon_number "11";
chr1	StringTie	exon	92349652	92380873	1000	+	.	gene_id "MSTRG.6819"; transcript_id "MSTRG.6819.5"; exon_number "12";
chr1	StringTie	exon	92387011	92402234	1000	+	.	gene_id "MSTRG.6819"; transcript_id "MSTRG.6819.5"; exon_number "13";
chr1	StringTie	transcript	92299033	92356463	1000	+	.	gene_id "MSTRG.6819"; transcript_id "MSTRG.6819.50";
chr1	StringTie	exon	92299033	92299146	1000	+	.	gene_id "MSTRG.6819"; transcript_id "MSTRG.6819.50"; exon_number "1";
chr1	StringTie	exon	92300194	92300239	1000	+	.	gene_id "MSTRG.6819"; transcript_id "MSTRG.6819.50"; exon_number "2";
chr1	StringTie	exon	92301476	92301590	1000	+	.	gene_id "MSTRG.6819"; transcript_id "MSTRG.6819.50"; exon_number "3";
chr1	StringTie	exon	92303977	92304075	1000	+	.	gene_id "MSTRG.6819"; transcript_id "MSTRG.6819.50"; exon_number "4";
chr1	StringTie	exon	92304284	92304349	1000	+	.	gene_id "MSTRG.6819"; transcript_id "MSTRG.6819.50"; exon_number "5";
chr1	StringTie	exon	92307188	92307276	1000	+	.	gene_id "MSTRG.6819"; transcript_id "MSTRG.6819.50"; exon_number "6";
chr1	StringTie	exon	92320599	92320634	1000	+	.	gene_id "MSTRG.6819"; transcript_id "MSTRG.6819.50"; exon_number "7";
chr1	StringTie	exon	92323445	92324375	1000	+	.	gene_id "MSTRG.6819"; transcript_id "MSTRG.6819.50"; exon_number "8";
chr1	StringTie	exon	92333391	92333473	1000	+	.	gene_id "MSTRG.6819"; transcript_id "MSTRG.6819.50"; exon_number "9";
chr1	StringTie	exon	92336347	92336427	1000	+	.	gene_id "MSTRG.6819"; transcript_id "MSTRG.6819.50"; exon_number "10";
chr1	StringTie	exon	92345846	92345914	1000	+	.	gene_id "MSTRG.6819"; transcript_id "MSTRG.6819.50"; exon_number "11";
chr1	StringTie	exon	92356439	92356463	1000	+	.	gene_id "MSTRG.6819"; transcript_id "MSTRG.6819.50"; exon_number "12";
chr1	StringTie	transcript	92299035	92351914	1000	+	.	gene_id "MSTRG.6819"; transcript_id "MSTRG.6819.51";
chr1	StringTie	exon	92299035	92299146	1000	+	.	gene_id "MSTRG.6819"; transcript_id "MSTRG.6819.51"; exon_number "1";
chr1	StringTie	exon	92300194	92300239	1000	+	.	gene_id "MSTRG.6819"; transcript_id "MSTRG.6819.51"; exon_number "2";
chr1	StringTie	exon	92300419	92300502	1000	+	.	gene_id "MSTRG.6819"; transcript_id "MSTRG.6819.51"; exon_number "3";
chr1	StringTie	exon	92301476	92301590	1000	+	.	gene_id "MSTRG.6819"; transcript_id "MSTRG.6819.51"; exon_number "4";
chr1	StringTie	exon	92303977	92304075	1000	+	.	gene_id "MSTRG.6819"; transcript_id "MSTRG.6819.51"; exon_number "5";
chr1	StringTie	exon	92304284	92304349	1000	+	.	gene_id "MSTRG.6819"; transcript_id "MSTRG.6819.51"; exon_number "6";
chr1	StringTie	exon	92307188	92307276	1000	+	.	gene_id "MSTRG.6819"; transcript_id "MSTRG.6819.51"; exon_number "7";
chr1	StringTie	exon	92320599	92320634	1000	+	.	gene_id "MSTRG.6819"; transcript_id "MSTRG.6819.51"; exon_number "8";
chr1	StringTie	exon	92323445	92324375	1000	+	.	gene_id "MSTRG.6819"; transcript_id "MSTRG.6819.51"; exon_number "9";
chr1	StringTie	exon	92333391	92333473	1000	+	.	gene_id "MSTRG.6819"; transcript_id "MSTRG.6819.51"; exon_number "10";
chr1	StringTie	exon	92336347	92336427	1000	+	.	gene_id "MSTRG.6819"; transcript_id "MSTRG.6819.51"; exon_number "11";
chr1	StringTie	exon	92345846	92345914	1000	+	.	gene_id "MSTRG.6819"; transcript_id "MSTRG.6819.51"; exon_number "12";
chr1	StringTie	exon	92351601	92351914	1000	+	.	gene_id "MSTRG.6819"; transcript_id "MSTRG.6819.51"; exon_number "13";
chr1	StringTie	transcript	92299035	92402228	1000	+	.	gene_id "MSTRG.6819"; transcript_id "MSTRG.6819.52";
chr1	StringTie	exon	92299035	92299146	1000	+	.	gene_id "MSTRG.6819"; transcript_id "MSTRG.6819.52"; exon_number "1";
chr1	StringTie	exon	92300194	92300239	1000	+	.	gene_id "MSTRG.6819"; transcript_id "MSTRG.6819.52"; exon_number "2";
chr1	StringTie	exon	92301476	92301590	1000	+	.	gene_id "MSTRG.6819"; transcript_id "MSTRG.6819.52"; exon_number "3";
chr1	StringTie	exon	92303977	92304075	1000	+	.	gene_id "MSTRG.6819"; transcript_id "MSTRG.6819.52"; exon_number "4";
chr1	StringTie	exon	92304284	92304349	1000	+	.	gene_id "MSTRG.6819"; transcript_id "MSTRG.6819.52"; exon_number "5";
chr1	StringTie	exon	92307188	92307276	1000	+	.	gene_id "MSTRG.6819"; transcript_id "MSTRG.6819.52"; exon_number "6";
chr1	StringTie	exon	92320599	92320634	1000	+	.	gene_id "MSTRG.6819"; transcript_id "MSTRG.6819.52"; exon_number "7";
chr1	StringTie	exon	92323445	92324375	1000	+	.	gene_id "MSTRG.6819"; transcript_id "MSTRG.6819.52"; exon_number "8";
chr1	StringTie	exon	92333391	92333473	1000	+	.	gene_id "MSTRG.6819"; transcript_id "MSTRG.6819.52"; exon_number "9";
chr1	StringTie	exon	92336347	92336428	1000	+	.	gene_id "MSTRG.6819"; transcript_id "MSTRG.6819.52"; exon_number "10";
chr1	StringTie	exon	92345863	92345914	1000	+	.	gene_id "MSTRG.6819"; transcript_id "MSTRG.6819.52"; exon_number "11";
chr1	StringTie	exon	92357557	92363770	1000	+	.	gene_id "MSTRG.6819"; transcript_id "MSTRG.6819.52"; exon_number "12";
chr1	StringTie	exon	92380724	92380873	1000	+	.	gene_id "MSTRG.6819"; transcript_id "MSTRG.6819.52"; exon_number "13";
chr1	StringTie	exon	92387011	92402228	1000	+	.	gene_id "MSTRG.6819"; transcript_id "MSTRG.6819.52"; exon_number "14";
chr1	StringTie	transcript	92299037	92341065	1000	+	.	gene_id "MSTRG.6819"; transcript_id "MSTRG.6819.53";
chr1	StringTie	exon	92299037	92299146	1000	+	.	gene_id "MSTRG.6819"; transcript_id "MSTRG.6819.53"; exon_number "1";
chr1	StringTie	exon	92300194	92300239	1000	+	.	gene_id "MSTRG.6819"; transcript_id "MSTRG.6819.53"; exon_number "2";
chr1	StringTie	exon	92300419	92300502	1000	+	.	gene_id "MSTRG.6819"; transcript_id "MSTRG.6819.53"; exon_number "3";
chr1	StringTie	exon	92301476	92301590	1000	+	.	gene_id "MSTRG.6819"; transcript_id "MSTRG.6819.53"; exon_number "4";
chr1	StringTie	exon	92303977	92304075	1000	+	.	gene_id "MSTRG.6819"; transcript_id "MSTRG.6819.53"; exon_number "5";
chr1	StringTie	exon	92304284	92304349	1000	+	.	gene_id "MSTRG.6819"; transcript_id "MSTRG.6819.53"; exon_number "6";
chr1	StringTie	exon	92307188	92307276	1000	+	.	gene_id "MSTRG.6819"; transcript_id "MSTRG.6819.53"; exon_number "7";
chr1	StringTie	exon	92320599	92320634	1000	+	.	gene_id "MSTRG.6819"; transcript_id "MSTRG.6819.53"; exon_number "8";
chr1	StringTie	exon	92323445	92324375	1000	+	.	gene_id "MSTRG.6819"; transcript_id "MSTRG.6819.53"; exon_number "9";
chr1	StringTie	exon	92333391	92333473	1000	+	.	gene_id "MSTRG.6819"; transcript_id "MSTRG.6819.53"; exon_number "10";
chr1	StringTie	exon	92336347	92336427	1000	+	.	gene_id "MSTRG.6819"; transcript_id "MSTRG.6819.53"; exon_number "11";
chr1	StringTie	exon	92341034	92341065	1000	+	.	gene_id "MSTRG.6819"; transcript_id "MSTRG.6819.53"; exon_number "12";
chr1	StringTie	transcript	92299037	92351778	1000	+	.	gene_id "MSTRG.6819"; transcript_id "MSTRG.6819.54";
chr1	StringTie	exon	92299037	92299146	1000	+	.	gene_id "MSTRG.6819"; transcript_id "MSTRG.6819.54"; exon_number "1";
chr1	StringTie	exon	92300194	92300239	1000	+	.	gene_id "MSTRG.6819"; transcript_id "MSTRG.6819.54"; exon_number "2";
chr1	StringTie	exon	92301476	92301586	1000	+	.	gene_id "MSTRG.6819"; transcript_id "MSTRG.6819.54"; exon_number "3";
chr1	StringTie	exon	92303977	92304075	1000	+	.	gene_id "MSTRG.6819"; transcript_id "MSTRG.6819.54"; exon_number "4";
chr1	StringTie	exon	92304284	92304349	1000	+	.	gene_id "MSTRG.6819"; transcript_id "MSTRG.6819.54"; exon_number "5";
chr1	StringTie	exon	92307188	92307276	1000	+	.	gene_id "MSTRG.6819"; transcript_id "MSTRG.6819.54"; exon_number "6";
chr1	StringTie	exon	92320599	92320634	1000	+	.	gene_id "MSTRG.6819"; transcript_id "MSTRG.6819.54"; exon_number "7";
chr1	StringTie	exon	92323445	92324375	1000	+	.	gene_id "MSTRG.6819"; transcript_id "MSTRG.6819.54"; exon_number "8";
chr1	StringTie	exon	92333391	92333473	1000	+	.	gene_id "MSTRG.6819"; transcript_id "MSTRG.6819.54"; exon_number "9";
chr1	StringTie	exon	92336347	92336427	1000	+	.	gene_id "MSTRG.6819"; transcript_id "MSTRG.6819.54"; exon_number "10";
chr1	StringTie	exon	92345846	92345914	1000	+	.	gene_id "MSTRG.6819"; transcript_id "MSTRG.6819.54"; exon_number "11";
chr1	StringTie	exon	92351601	92351778	1000	+	.	gene_id "MSTRG.6819"; transcript_id "MSTRG.6819.54"; exon_number "12";
chr1	StringTie	transcript	92299037	92358085	1000	+	.	gene_id "MSTRG.6819"; transcript_id "MSTRG.6819.55";
chr1	StringTie	exon	92299037	92299146	1000	+	.	gene_id "MSTRG.6819"; transcript_id "MSTRG.6819.55"; exon_number "1";
chr1	StringTie	exon	92300194	92300239	1000	+	.	gene_id "MSTRG.6819"; transcript_id "MSTRG.6819.55"; exon_number "2";
chr1	StringTie	exon	92301476	92301586	1000	+	.	gene_id "MSTRG.6819"; transcript_id "MSTRG.6819.55"; exon_number "3";
chr1	StringTie	exon	92303977	92304075	1000	+	.	gene_id "MSTRG.6819"; transcript_id "MSTRG.6819.55"; exon_number "4";
chr1	StringTie	exon	92304284	92304349	1000	+	.	gene_id "MSTRG.6819"; transcript_id "MSTRG.6819.55"; exon_number "5";
chr1	StringTie	exon	92307188	92307276	1000	+	.	gene_id "MSTRG.6819"; transcript_id "MSTRG.6819.55"; exon_number "6";
chr1	StringTie	exon	92320599	92320634	1000	+	.	gene_id "MSTRG.6819"; transcript_id "MSTRG.6819.55"; exon_number "7";
chr1	StringTie	exon	92323445	92324375	1000	+	.	gene_id "MSTRG.6819"; transcript_id "MSTRG.6819.55"; exon_number "8";
chr1	StringTie	exon	92333391	92333461	1000	+	.	gene_id "MSTRG.6819"; transcript_id "MSTRG.6819.55"; exon_number "9";
chr1	StringTie	exon	92336347	92336427	1000	+	.	gene_id "MSTRG.6819"; transcript_id "MSTRG.6819.55"; exon_number "10";
chr1	StringTie	exon	92345846	92345914	1000	+	.	gene_id "MSTRG.6819"; transcript_id "MSTRG.6819.55"; exon_number "11";
chr1	StringTie	exon	92357557	92358085	1000	+	.	gene_id "MSTRG.6819"; transcript_id "MSTRG.6819.55"; exon_number "12";
chr1	StringTie	transcript	92299038	92346376	1000	+	.	gene_id "MSTRG.6819"; transcript_id "MSTRG.6819.56";
chr1	StringTie	exon	92299038	92299146	1000	+	.	gene_id "MSTRG.6819"; transcript_id "MSTRG.6819.56"; exon_number "1";
chr1	StringTie	exon	92300194	92300239	1000	+	.	gene_id "MSTRG.6819"; transcript_id "MSTRG.6819.56"; exon_number "2";
chr1	StringTie	exon	92301476	92301590	1000	+	.	gene_id "MSTRG.6819"; transcript_id "MSTRG.6819.56"; exon_number "3";
chr1	StringTie	exon	92303977	92304075	1000	+	.	gene_id "MSTRG.6819"; transcript_id "MSTRG.6819.56"; exon_number "4";
chr1	StringTie	exon	92304284	92304349	1000	+	.	gene_id "MSTRG.6819"; transcript_id "MSTRG.6819.56"; exon_number "5";
chr1	StringTie	exon	92307188	92307276	1000	+	.	gene_id "MSTRG.6819"; transcript_id "MSTRG.6819.56"; exon_number "6";
chr1	StringTie	exon	92320599	92320634	1000	+	.	gene_id "MSTRG.6819"; transcript_id "MSTRG.6819.56"; exon_number "7";
chr1	StringTie	exon	92323445	92324375	1000	+	.	gene_id "MSTRG.6819"; transcript_id "MSTRG.6819.56"; exon_number "8";
chr1	StringTie	exon	92333391	92333473	1000	+	.	gene_id "MSTRG.6819"; transcript_id "MSTRG.6819.56"; exon_number "9";
chr1	StringTie	exon	92336347	92336427	1000	+	.	gene_id "MSTRG.6819"; transcript_id "MSTRG.6819.56"; exon_number "10";
chr1	StringTie	exon	92345846	92345914	1000	+	.	gene_id "MSTRG.6819"; transcript_id "MSTRG.6819.56"; exon_number "11";
chr1	StringTie	exon	92346349	92346376	1000	+	.	gene_id "MSTRG.6819"; transcript_id "MSTRG.6819.56"; exon_number "12";
chr1	StringTie	transcript	92299039	92347698	1000	+	.	gene_id "MSTRG.6819"; transcript_id "MSTRG.6819.57";
chr1	StringTie	exon	92299039	92299146	1000	+	.	gene_id "MSTRG.6819"; transcript_id "MSTRG.6819.57"; exon_number "1";
chr1	StringTie	exon	92301476	92301590	1000	+	.	gene_id "MSTRG.6819"; transcript_id "MSTRG.6819.57"; exon_number "2";
chr1	StringTie	exon	92303977	92304075	1000	+	.	gene_id "MSTRG.6819"; transcript_id "MSTRG.6819.57"; exon_number "3";
chr1	StringTie	exon	92304284	92304349	1000	+	.	gene_id "MSTRG.6819"; transcript_id "MSTRG.6819.57"; exon_number "4";
chr1	StringTie	exon	92307188	92307276	1000	+	.	gene_id "MSTRG.6819"; transcript_id "MSTRG.6819.57"; exon_number "5";
chr1	StringTie	exon	92320599	92320634	1000	+	.	gene_id "MSTRG.6819"; transcript_id "MSTRG.6819.57"; exon_number "6";
chr1	StringTie	exon	92323445	92324375	1000	+	.	gene_id "MSTRG.6819"; transcript_id "MSTRG.6819.57"; exon_number "7";
chr1	StringTie	exon	92333391	92333473	1000	+	.	gene_id "MSTRG.6819"; transcript_id "MSTRG.6819.57"; exon_number "8";
chr1	StringTie	exon	92336347	92336427	1000	+	.	gene_id "MSTRG.6819"; transcript_id "MSTRG.6819.57"; exon_number "9";
chr1	StringTie	exon	92345846	92345914	1000	+	.	gene_id "MSTRG.6819"; transcript_id "MSTRG.6819.57"; exon_number "10";
chr1	StringTie	exon	92347426	92347698	1000	+	.	gene_id "MSTRG.6819"; transcript_id "MSTRG.6819.57"; exon_number "11";
chr1	StringTie	transcript	92299041	92368838	1000	+	.	gene_id "MSTRG.6819"; transcript_id "MSTRG.6819.58";
chr1	StringTie	exon	92299041	92299146	1000	+	.	gene_id "MSTRG.6819"; transcript_id "MSTRG.6819.58"; exon_number "1";
chr1	StringTie	exon	92300194	92300239	1000	+	.	gene_id "MSTRG.6819"; transcript_id "MSTRG.6819.58"; exon_number "2";
chr1	StringTie	exon	92301476	92301590	1000	+	.	gene_id "MSTRG.6819"; transcript_id "MSTRG.6819.58"; exon_number "3";
chr1	StringTie	exon	92303977	92304075	1000	+	.	gene_id "MSTRG.6819"; transcript_id "MSTRG.6819.58"; exon_number "4";
chr1	StringTie	exon	92304284	92304349	1000	+	.	gene_id "MSTRG.6819"; transcript_id "MSTRG.6819.58"; exon_number "5";
chr1	StringTie	exon	92307188	92307276	1000	+	.	gene_id "MSTRG.6819"; transcript_id "MSTRG.6819.58"; exon_number "6";
chr1	StringTie	exon	92320599	92320634	1000	+	.	gene_id "MSTRG.6819"; transcript_id "MSTRG.6819.58"; exon_number "7";
chr1	StringTie	exon	92323445	92324375	1000	+	.	gene_id "MSTRG.6819"; transcript_id "MSTRG.6819.58"; exon_number "8";
chr1	StringTie	exon	92333391	92333473	1000	+	.	gene_id "MSTRG.6819"; transcript_id "MSTRG.6819.58"; exon_number "9";
chr1	StringTie	exon	92336347	92336427	1000	+	.	gene_id "MSTRG.6819"; transcript_id "MSTRG.6819.58"; exon_number "10";
chr1	StringTie	exon	92345846	92345914	1000	+	.	gene_id "MSTRG.6819"; transcript_id "MSTRG.6819.58"; exon_number "11";
chr1	StringTie	exon	92368518	92368838	1000	+	.	gene_id "MSTRG.6819"; transcript_id "MSTRG.6819.58"; exon_number "12";
chr1	StringTie	transcript	92299041	92356191	1000	+	.	gene_id "MSTRG.6819"; transcript_id "MSTRG.6819.59";
chr1	StringTie	exon	92299041	92299146	1000	+	.	gene_id "MSTRG.6819"; transcript_id "MSTRG.6819.59"; exon_number "1";
chr1	StringTie	exon	92300205	92300239	1000	+	.	gene_id "MSTRG.6819"; transcript_id "MSTRG.6819.59"; exon_number "2";
chr1	StringTie	exon	92301476	92301590	1000	+	.	gene_id "MSTRG.6819"; transcript_id "MSTRG.6819.59"; exon_number "3";
chr1	StringTie	exon	92303977	92304075	1000	+	.	gene_id "MSTRG.6819"; transcript_id "MSTRG.6819.59"; exon_number "4";
chr1	StringTie	exon	92304284	92304349	1000	+	.	gene_id "MSTRG.6819"; transcript_id "MSTRG.6819.59"; exon_number "5";
chr1	StringTie	exon	92307188	92307276	1000	+	.	gene_id "MSTRG.6819"; transcript_id "MSTRG.6819.59"; exon_number "6";
chr1	StringTie	exon	92320599	92320634	1000	+	.	gene_id "MSTRG.6819"; transcript_id "MSTRG.6819.59"; exon_number "7";
chr1	StringTie	exon	92323445	92324375	1000	+	.	gene_id "MSTRG.6819"; transcript_id "MSTRG.6819.59"; exon_number "8";
chr1	StringTie	exon	92333391	92333473	1000	+	.	gene_id "MSTRG.6819"; transcript_id "MSTRG.6819.59"; exon_number "9";
chr1	StringTie	exon	92336347	92336427	1000	+	.	gene_id "MSTRG.6819"; transcript_id "MSTRG.6819.59"; exon_number "10";
chr1	StringTie	exon	92345846	92345914	1000	+	.	gene_id "MSTRG.6819"; transcript_id "MSTRG.6819.59"; exon_number "11";
chr1	StringTie	exon	92356160	92356191	1000	+	.	gene_id "MSTRG.6819"; transcript_id "MSTRG.6819.59"; exon_number "12";
chr1	StringTie	transcript	92298677	92349156	1000	+	.	gene_id "MSTRG.6819"; transcript_id "MSTRG.6819.6";
chr1	StringTie	exon	92298677	92299146	1000	+	.	gene_id "MSTRG.6819"; transcript_id "MSTRG.6819.6"; exon_number "1";
chr1	StringTie	exon	92300194	92300239	1000	+	.	gene_id "MSTRG.6819"; transcript_id "MSTRG.6819.6"; exon_number "2";
chr1	StringTie	exon	92301476	92301590	1000	+	.	gene_id "MSTRG.6819"; transcript_id "MSTRG.6819.6"; exon_number "3";
chr1	StringTie	exon	92303977	92304075	1000	+	.	gene_id "MSTRG.6819"; transcript_id "MSTRG.6819.6"; exon_number "4";
chr1	StringTie	exon	92304284	92304349	1000	+	.	gene_id "MSTRG.6819"; transcript_id "MSTRG.6819.6"; exon_number "5";
chr1	StringTie	exon	92307188	92307276	1000	+	.	gene_id "MSTRG.6819"; transcript_id "MSTRG.6819.6"; exon_number "6";
chr1	StringTie	exon	92320599	92320634	1000	+	.	gene_id "MSTRG.6819"; transcript_id "MSTRG.6819.6"; exon_number "7";
chr1	StringTie	exon	92323445	92324375	1000	+	.	gene_id "MSTRG.6819"; transcript_id "MSTRG.6819.6"; exon_number "8";
chr1	StringTie	exon	92333391	92333473	1000	+	.	gene_id "MSTRG.6819"; transcript_id "MSTRG.6819.6"; exon_number "9";
chr1	StringTie	exon	92336347	92336427	1000	+	.	gene_id "MSTRG.6819"; transcript_id "MSTRG.6819.6"; exon_number "10";
chr1	StringTie	exon	92345846	92345914	1000	+	.	gene_id "MSTRG.6819"; transcript_id "MSTRG.6819.6"; exon_number "11";
chr1	StringTie	exon	92347931	92349156	1000	+	.	gene_id "MSTRG.6819"; transcript_id "MSTRG.6819.6"; exon_number "12";
chr1	StringTie	transcript	92299046	92358132	1000	+	.	gene_id "MSTRG.6819"; transcript_id "MSTRG.6819.60";
chr1	StringTie	exon	92299046	92299146	1000	+	.	gene_id "MSTRG.6819"; transcript_id "MSTRG.6819.60"; exon_number "1";
chr1	StringTie	exon	92300194	92300502	1000	+	.	gene_id "MSTRG.6819"; transcript_id "MSTRG.6819.60"; exon_number "2";
chr1	StringTie	exon	92301476	92301590	1000	+	.	gene_id "MSTRG.6819"; transcript_id "MSTRG.6819.60"; exon_number "3";
chr1	StringTie	exon	92303977	92304075	1000	+	.	gene_id "MSTRG.6819"; transcript_id "MSTRG.6819.60"; exon_number "4";
chr1	StringTie	exon	92304284	92304349	1000	+	.	gene_id "MSTRG.6819"; transcript_id "MSTRG.6819.60"; exon_number "5";
chr1	StringTie	exon	92307188	92307276	1000	+	.	gene_id "MSTRG.6819"; transcript_id "MSTRG.6819.60"; exon_number "6";
chr1	StringTie	exon	92320599	92320634	1000	+	.	gene_id "MSTRG.6819"; transcript_id "MSTRG.6819.60"; exon_number "7";
chr1	StringTie	exon	92323445	92324375	1000	+	.	gene_id "MSTRG.6819"; transcript_id "MSTRG.6819.60"; exon_number "8";
chr1	StringTie	exon	92333391	92333473	1000	+	.	gene_id "MSTRG.6819"; transcript_id "MSTRG.6819.60"; exon_number "9";
chr1	StringTie	exon	92336347	92336427	1000	+	.	gene_id "MSTRG.6819"; transcript_id "MSTRG.6819.60"; exon_number "10";
chr1	StringTie	exon	92345846	92345914	1000	+	.	gene_id "MSTRG.6819"; transcript_id "MSTRG.6819.60"; exon_number "11";
chr1	StringTie	exon	92357946	92358132	1000	+	.	gene_id "MSTRG.6819"; transcript_id "MSTRG.6819.60"; exon_number "12";
chr1	StringTie	transcript	92299049	92349649	1000	+	.	gene_id "MSTRG.6819"; transcript_id "MSTRG.6819.61";
chr1	StringTie	exon	92299049	92299146	1000	+	.	gene_id "MSTRG.6819"; transcript_id "MSTRG.6819.61"; exon_number "1";
chr1	StringTie	exon	92300194	92300239	1000	+	.	gene_id "MSTRG.6819"; transcript_id "MSTRG.6819.61"; exon_number "2";
chr1	StringTie	exon	92301476	92301588	1000	+	.	gene_id "MSTRG.6819"; transcript_id "MSTRG.6819.61"; exon_number "3";
chr1	StringTie	exon	92303977	92304075	1000	+	.	gene_id "MSTRG.6819"; transcript_id "MSTRG.6819.61"; exon_number "4";
chr1	StringTie	exon	92304284	92304349	1000	+	.	gene_id "MSTRG.6819"; transcript_id "MSTRG.6819.61"; exon_number "5";
chr1	StringTie	exon	92307188	92307276	1000	+	.	gene_id "MSTRG.6819"; transcript_id "MSTRG.6819.61"; exon_number "6";
chr1	StringTie	exon	92320599	92320634	1000	+	.	gene_id "MSTRG.6819"; transcript_id "MSTRG.6819.61"; exon_number "7";
chr1	StringTie	exon	92323445	92324375	1000	+	.	gene_id "MSTRG.6819"; transcript_id "MSTRG.6819.61"; exon_number "8";
chr1	StringTie	exon	92333391	92333473	1000	+	.	gene_id "MSTRG.6819"; transcript_id "MSTRG.6819.61"; exon_number "9";
chr1	StringTie	exon	92336347	92336427	1000	+	.	gene_id "MSTRG.6819"; transcript_id "MSTRG.6819.61"; exon_number "10";
chr1	StringTie	exon	92345846	92345914	1000	+	.	gene_id "MSTRG.6819"; transcript_id "MSTRG.6819.61"; exon_number "11";
chr1	StringTie	exon	92349622	92349649	1000	+	.	gene_id "MSTRG.6819"; transcript_id "MSTRG.6819.61"; exon_number "12";
chr1	StringTie	transcript	92299051	92349757	1000	+	.	gene_id "MSTRG.6819"; transcript_id "MSTRG.6819.62";
chr1	StringTie	exon	92299051	92299146	1000	+	.	gene_id "MSTRG.6819"; transcript_id "MSTRG.6819.62"; exon_number "1";
chr1	StringTie	exon	92300194	92300239	1000	+	.	gene_id "MSTRG.6819"; transcript_id "MSTRG.6819.62"; exon_number "2";
chr1	StringTie	exon	92301476	92301590	1000	+	.	gene_id "MSTRG.6819"; transcript_id "MSTRG.6819.62"; exon_number "3";
chr1	StringTie	exon	92303977	92304075	1000	+	.	gene_id "MSTRG.6819"; transcript_id "MSTRG.6819.62"; exon_number "4";
chr1	StringTie	exon	92304284	92304349	1000	+	.	gene_id "MSTRG.6819"; transcript_id "MSTRG.6819.62"; exon_number "5";
chr1	StringTie	exon	92307188	92307276	1000	+	.	gene_id "MSTRG.6819"; transcript_id "MSTRG.6819.62"; exon_number "6";
chr1	StringTie	exon	92320599	92320634	1000	+	.	gene_id "MSTRG.6819"; transcript_id "MSTRG.6819.62"; exon_number "7";
chr1	StringTie	exon	92323445	92324375	1000	+	.	gene_id "MSTRG.6819"; transcript_id "MSTRG.6819.62"; exon_number "8";
chr1	StringTie	exon	92333391	92333473	1000	+	.	gene_id "MSTRG.6819"; transcript_id "MSTRG.6819.62"; exon_number "9";
chr1	StringTie	exon	92336347	92336427	1000	+	.	gene_id "MSTRG.6819"; transcript_id "MSTRG.6819.62"; exon_number "10";
chr1	StringTie	exon	92345846	92345914	1000	+	.	gene_id "MSTRG.6819"; transcript_id "MSTRG.6819.62"; exon_number "11";
chr1	StringTie	exon	92349622	92349757	1000	+	.	gene_id "MSTRG.6819"; transcript_id "MSTRG.6819.62"; exon_number "12";
chr1	StringTie	transcript	92299051	92363834	1000	+	.	gene_id "MSTRG.6819"; transcript_id "MSTRG.6819.63";
chr1	StringTie	exon	92299051	92299146	1000	+	.	gene_id "MSTRG.6819"; transcript_id "MSTRG.6819.63"; exon_number "1";
chr1	StringTie	exon	92300194	92300239	1000	+	.	gene_id "MSTRG.6819"; transcript_id "MSTRG.6819.63"; exon_number "2";
chr1	StringTie	exon	92301476	92301590	1000	+	.	gene_id "MSTRG.6819"; transcript_id "MSTRG.6819.63"; exon_number "3";
chr1	StringTie	exon	92303977	92304075	1000	+	.	gene_id "MSTRG.6819"; transcript_id "MSTRG.6819.63"; exon_number "4";
chr1	StringTie	exon	92304284	92304349	1000	+	.	gene_id "MSTRG.6819"; transcript_id "MSTRG.6819.63"; exon_number "5";
chr1	StringTie	exon	92307188	92307276	1000	+	.	gene_id "MSTRG.6819"; transcript_id "MSTRG.6819.63"; exon_number "6";
chr1	StringTie	exon	92320599	92320634	1000	+	.	gene_id "MSTRG.6819"; transcript_id "MSTRG.6819.63"; exon_number "7";
chr1	StringTie	exon	92323445	92324375	1000	+	.	gene_id "MSTRG.6819"; transcript_id "MSTRG.6819.63"; exon_number "8";
chr1	StringTie	exon	92333391	92333473	1000	+	.	gene_id "MSTRG.6819"; transcript_id "MSTRG.6819.63"; exon_number "9";
chr1	StringTie	exon	92336347	92336427	1000	+	.	gene_id "MSTRG.6819"; transcript_id "MSTRG.6819.63"; exon_number "10";
chr1	StringTie	exon	92345846	92345914	1000	+	.	gene_id "MSTRG.6819"; transcript_id "MSTRG.6819.63"; exon_number "11";
chr1	StringTie	exon	92357557	92358043	1000	+	.	gene_id "MSTRG.6819"; transcript_id "MSTRG.6819.63"; exon_number "12";
chr1	StringTie	exon	92363709	92363834	1000	+	.	gene_id "MSTRG.6819"; transcript_id "MSTRG.6819.63"; exon_number "13";
chr1	StringTie	transcript	92299052	92402234	1000	+	.	gene_id "MSTRG.6819"; transcript_id "MSTRG.6819.64";
chr1	StringTie	exon	92299052	92299146	1000	+	.	gene_id "MSTRG.6819"; transcript_id "MSTRG.6819.64"; exon_number "1";
chr1	StringTie	exon	92300194	92300239	1000	+	.	gene_id "MSTRG.6819"; transcript_id "MSTRG.6819.64"; exon_number "2";
chr1	StringTie	exon	92300419	92300502	1000	+	.	gene_id "MSTRG.6819"; transcript_id "MSTRG.6819.64"; exon_number "3";
chr1	StringTie	exon	92301476	92301590	1000	+	.	gene_id "MSTRG.6819"; transcript_id "MSTRG.6819.64"; exon_number "4";
chr1	StringTie	exon	92303977	92304075	1000	+	.	gene_id "MSTRG.6819"; transcript_id "MSTRG.6819.64"; exon_number "5";
chr1	StringTie	exon	92304284	92304349	1000	+	.	gene_id "MSTRG.6819"; transcript_id "MSTRG.6819.64"; exon_number "6";
chr1	StringTie	exon	92307188	92307276	1000	+	.	gene_id "MSTRG.6819"; transcript_id "MSTRG.6819.64"; exon_number "7";
chr1	StringTie	exon	92320599	92320634	1000	+	.	gene_id "MSTRG.6819"; transcript_id "MSTRG.6819.64"; exon_number "8";
chr1	StringTie	exon	92323445	92324375	1000	+	.	gene_id "MSTRG.6819"; transcript_id "MSTRG.6819.64"; exon_number "9";
chr1	StringTie	exon	92333391	92333473	1000	+	.	gene_id "MSTRG.6819"; transcript_id "MSTRG.6819.64"; exon_number "10";
chr1	StringTie	exon	92336347	92336427	1000	+	.	gene_id "MSTRG.6819"; transcript_id "MSTRG.6819.64"; exon_number "11";
chr1	StringTie	exon	92345846	92345914	1000	+	.	gene_id "MSTRG.6819"; transcript_id "MSTRG.6819.64"; exon_number "12";
chr1	StringTie	exon	92369490	92369582	1000	+	.	gene_id "MSTRG.6819"; transcript_id "MSTRG.6819.64"; exon_number "13";
chr1	StringTie	exon	92380724	92380873	1000	+	.	gene_id "MSTRG.6819"; transcript_id "MSTRG.6819.64"; exon_number "14";
chr1	StringTie	exon	92387011	92402234	1000	+	.	gene_id "MSTRG.6819"; transcript_id "MSTRG.6819.64"; exon_number "15";
chr1	StringTie	transcript	92299055	92357912	1000	+	.	gene_id "MSTRG.6819"; transcript_id "MSTRG.6819.65";
chr1	StringTie	exon	92299055	92299142	1000	+	.	gene_id "MSTRG.6819"; transcript_id "MSTRG.6819.65"; exon_number "1";
chr1	StringTie	exon	92300194	92300239	1000	+	.	gene_id "MSTRG.6819"; transcript_id "MSTRG.6819.65"; exon_number "2";
chr1	StringTie	exon	92301476	92301590	1000	+	.	gene_id "MSTRG.6819"; transcript_id "MSTRG.6819.65"; exon_number "3";
chr1	StringTie	exon	92303977	92304075	1000	+	.	gene_id "MSTRG.6819"; transcript_id "MSTRG.6819.65"; exon_number "4";
chr1	StringTie	exon	92304284	92304349	1000	+	.	gene_id "MSTRG.6819"; transcript_id "MSTRG.6819.65"; exon_number "5";
chr1	StringTie	exon	92307188	92307276	1000	+	.	gene_id "MSTRG.6819"; transcript_id "MSTRG.6819.65"; exon_number "6";
chr1	StringTie	exon	92320599	92320634	1000	+	.	gene_id "MSTRG.6819"; transcript_id "MSTRG.6819.65"; exon_number "7";
chr1	StringTie	exon	92323445	92324375	1000	+	.	gene_id "MSTRG.6819"; transcript_id "MSTRG.6819.65"; exon_number "8";
chr1	StringTie	exon	92333391	92333473	1000	+	.	gene_id "MSTRG.6819"; transcript_id "MSTRG.6819.65"; exon_number "9";
chr1	StringTie	exon	92336347	92336427	1000	+	.	gene_id "MSTRG.6819"; transcript_id "MSTRG.6819.65"; exon_number "10";
chr1	StringTie	exon	92345846	92345914	1000	+	.	gene_id "MSTRG.6819"; transcript_id "MSTRG.6819.65"; exon_number "11";
chr1	StringTie	exon	92357557	92357912	1000	+	.	gene_id "MSTRG.6819"; transcript_id "MSTRG.6819.65"; exon_number "12";
chr1	StringTie	transcript	92299055	92359464	1000	+	.	gene_id "MSTRG.6819"; transcript_id "MSTRG.6819.66";
chr1	StringTie	exon	92299055	92299146	1000	+	.	gene_id "MSTRG.6819"; transcript_id "MSTRG.6819.66"; exon_number "1";
chr1	StringTie	exon	92300194	92300239	1000	+	.	gene_id "MSTRG.6819"; transcript_id "MSTRG.6819.66"; exon_number "2";
chr1	StringTie	exon	92301476	92301590	1000	+	.	gene_id "MSTRG.6819"; transcript_id "MSTRG.6819.66"; exon_number "3";
chr1	StringTie	exon	92303977	92304075	1000	+	.	gene_id "MSTRG.6819"; transcript_id "MSTRG.6819.66"; exon_number "4";
chr1	StringTie	exon	92304284	92304349	1000	+	.	gene_id "MSTRG.6819"; transcript_id "MSTRG.6819.66"; exon_number "5";
chr1	StringTie	exon	92307188	92307276	1000	+	.	gene_id "MSTRG.6819"; transcript_id "MSTRG.6819.66"; exon_number "6";
chr1	StringTie	exon	92320599	92320634	1000	+	.	gene_id "MSTRG.6819"; transcript_id "MSTRG.6819.66"; exon_number "7";
chr1	StringTie	exon	92323445	92324375	1000	+	.	gene_id "MSTRG.6819"; transcript_id "MSTRG.6819.66"; exon_number "8";
chr1	StringTie	exon	92333391	92333473	1000	+	.	gene_id "MSTRG.6819"; transcript_id "MSTRG.6819.66"; exon_number "9";
chr1	StringTie	exon	92336347	92336427	1000	+	.	gene_id "MSTRG.6819"; transcript_id "MSTRG.6819.66"; exon_number "10";
chr1	StringTie	exon	92345846	92345914	1000	+	.	gene_id "MSTRG.6819"; transcript_id "MSTRG.6819.66"; exon_number "11";
chr1	StringTie	exon	92359344	92359464	1000	+	.	gene_id "MSTRG.6819"; transcript_id "MSTRG.6819.66"; exon_number "12";
chr1	StringTie	transcript	92299055	92349948	1000	+	.	gene_id "MSTRG.6819"; transcript_id "MSTRG.6819.67";
chr1	StringTie	exon	92299055	92299146	1000	+	.	gene_id "MSTRG.6819"; transcript_id "MSTRG.6819.67"; exon_number "1";
chr1	StringTie	exon	92300194	92300239	1000	+	.	gene_id "MSTRG.6819"; transcript_id "MSTRG.6819.67"; exon_number "2";
chr1	StringTie	exon	92301476	92301590	1000	+	.	gene_id "MSTRG.6819"; transcript_id "MSTRG.6819.67"; exon_number "3";
chr1	StringTie	exon	92303977	92304075	1000	+	.	gene_id "MSTRG.6819"; transcript_id "MSTRG.6819.67"; exon_number "4";
chr1	StringTie	exon	92304284	92304349	1000	+	.	gene_id "MSTRG.6819"; transcript_id "MSTRG.6819.67"; exon_number "5";
chr1	StringTie	exon	92307188	92307276	1000	+	.	gene_id "MSTRG.6819"; transcript_id "MSTRG.6819.67"; exon_number "6";
chr1	StringTie	exon	92320599	92320634	1000	+	.	gene_id "MSTRG.6819"; transcript_id "MSTRG.6819.67"; exon_number "7";
chr1	StringTie	exon	92323445	92324375	1000	+	.	gene_id "MSTRG.6819"; transcript_id "MSTRG.6819.67"; exon_number "8";
chr1	StringTie	exon	92333391	92333473	1000	+	.	gene_id "MSTRG.6819"; transcript_id "MSTRG.6819.67"; exon_number "9";
chr1	StringTie	exon	92336347	92336508	1000	+	.	gene_id "MSTRG.6819"; transcript_id "MSTRG.6819.67"; exon_number "10";
chr1	StringTie	exon	92345846	92345914	1000	+	.	gene_id "MSTRG.6819"; transcript_id "MSTRG.6819.67"; exon_number "11";
chr1	StringTie	exon	92349652	92349948	1000	+	.	gene_id "MSTRG.6819"; transcript_id "MSTRG.6819.67"; exon_number "12";
chr1	StringTie	transcript	92299056	92402230	1000	+	.	gene_id "MSTRG.6819"; transcript_id "MSTRG.6819.68";
chr1	StringTie	exon	92299056	92299146	1000	+	.	gene_id "MSTRG.6819"; transcript_id "MSTRG.6819.68"; exon_number "1";
chr1	StringTie	exon	92300194	92300239	1000	+	.	gene_id "MSTRG.6819"; transcript_id "MSTRG.6819.68"; exon_number "2";
chr1	StringTie	exon	92301476	92301590	1000	+	.	gene_id "MSTRG.6819"; transcript_id "MSTRG.6819.68"; exon_number "3";
chr1	StringTie	exon	92303977	92304075	1000	+	.	gene_id "MSTRG.6819"; transcript_id "MSTRG.6819.68"; exon_number "4";
chr1	StringTie	exon	92304284	92304349	1000	+	.	gene_id "MSTRG.6819"; transcript_id "MSTRG.6819.68"; exon_number "5";
chr1	StringTie	exon	92307188	92307276	1000	+	.	gene_id "MSTRG.6819"; transcript_id "MSTRG.6819.68"; exon_number "6";
chr1	StringTie	exon	92320599	92320634	1000	+	.	gene_id "MSTRG.6819"; transcript_id "MSTRG.6819.68"; exon_number "7";
chr1	StringTie	exon	92323445	92324375	1000	+	.	gene_id "MSTRG.6819"; transcript_id "MSTRG.6819.68"; exon_number "8";
chr1	StringTie	exon	92333391	92333473	1000	+	.	gene_id "MSTRG.6819"; transcript_id "MSTRG.6819.68"; exon_number "9";
chr1	StringTie	exon	92336347	92336427	1000	+	.	gene_id "MSTRG.6819"; transcript_id "MSTRG.6819.68"; exon_number "10";
chr1	StringTie	exon	92345846	92345914	1000	+	.	gene_id "MSTRG.6819"; transcript_id "MSTRG.6819.68"; exon_number "11";
chr1	StringTie	exon	92373031	92373177	1000	+	.	gene_id "MSTRG.6819"; transcript_id "MSTRG.6819.68"; exon_number "12";
chr1	StringTie	exon	92380724	92380873	1000	+	.	gene_id "MSTRG.6819"; transcript_id "MSTRG.6819.68"; exon_number "13";
chr1	StringTie	exon	92387011	92402230	1000	+	.	gene_id "MSTRG.6819"; transcript_id "MSTRG.6819.68"; exon_number "14";
chr1	StringTie	transcript	92299056	92369482	1000	+	.	gene_id "MSTRG.6819"; transcript_id "MSTRG.6819.69";
chr1	StringTie	exon	92299056	92299146	1000	+	.	gene_id "MSTRG.6819"; transcript_id "MSTRG.6819.69"; exon_number "1";
chr1	StringTie	exon	92300194	92300239	1000	+	.	gene_id "MSTRG.6819"; transcript_id "MSTRG.6819.69"; exon_number "2";
chr1	StringTie	exon	92301476	92301590	1000	+	.	gene_id "MSTRG.6819"; transcript_id "MSTRG.6819.69"; exon_number "3";
chr1	StringTie	exon	92303977	92304075	1000	+	.	gene_id "MSTRG.6819"; transcript_id "MSTRG.6819.69"; exon_number "4";
chr1	StringTie	exon	92304284	92304349	1000	+	.	gene_id "MSTRG.6819"; transcript_id "MSTRG.6819.69"; exon_number "5";
chr1	StringTie	exon	92307188	92307276	1000	+	.	gene_id "MSTRG.6819"; transcript_id "MSTRG.6819.69"; exon_number "6";
chr1	StringTie	exon	92320599	92320634	1000	+	.	gene_id "MSTRG.6819"; transcript_id "MSTRG.6819.69"; exon_number "7";
chr1	StringTie	exon	92323445	92324375	1000	+	.	gene_id "MSTRG.6819"; transcript_id "MSTRG.6819.69"; exon_number "8";
chr1	StringTie	exon	92333391	92333473	1000	+	.	gene_id "MSTRG.6819"; transcript_id "MSTRG.6819.69"; exon_number "9";
chr1	StringTie	exon	92336347	92336427	1000	+	.	gene_id "MSTRG.6819"; transcript_id "MSTRG.6819.69"; exon_number "10";
chr1	StringTie	exon	92345846	92345914	1000	+	.	gene_id "MSTRG.6819"; transcript_id "MSTRG.6819.69"; exon_number "11";
chr1	StringTie	exon	92363709	92363770	1000	+	.	gene_id "MSTRG.6819"; transcript_id "MSTRG.6819.69"; exon_number "12";
chr1	StringTie	exon	92368518	92369482	1000	+	.	gene_id "MSTRG.6819"; transcript_id "MSTRG.6819.69"; exon_number "13";
chr1	StringTie	transcript	92298677	92402234	1000	+	.	gene_id "MSTRG.6819"; transcript_id "MSTRG.6819.7";
chr1	StringTie	exon	92298677	92299146	1000	+	.	gene_id "MSTRG.6819"; transcript_id "MSTRG.6819.7"; exon_number "1";
chr1	StringTie	exon	92300194	92300239	1000	+	.	gene_id "MSTRG.6819"; transcript_id "MSTRG.6819.7"; exon_number "2";
chr1	StringTie	exon	92301476	92301590	1000	+	.	gene_id "MSTRG.6819"; transcript_id "MSTRG.6819.7"; exon_number "3";
chr1	StringTie	exon	92303977	92304075	1000	+	.	gene_id "MSTRG.6819"; transcript_id "MSTRG.6819.7"; exon_number "4";
chr1	StringTie	exon	92304284	92304349	1000	+	.	gene_id "MSTRG.6819"; transcript_id "MSTRG.6819.7"; exon_number "5";
chr1	StringTie	exon	92307188	92307276	1000	+	.	gene_id "MSTRG.6819"; transcript_id "MSTRG.6819.7"; exon_number "6";
chr1	StringTie	exon	92320599	92320634	1000	+	.	gene_id "MSTRG.6819"; transcript_id "MSTRG.6819.7"; exon_number "7";
chr1	StringTie	exon	92323445	92324375	1000	+	.	gene_id "MSTRG.6819"; transcript_id "MSTRG.6819.7"; exon_number "8";
chr1	StringTie	exon	92333391	92333473	1000	+	.	gene_id "MSTRG.6819"; transcript_id "MSTRG.6819.7"; exon_number "9";
chr1	StringTie	exon	92336347	92336427	1000	+	.	gene_id "MSTRG.6819"; transcript_id "MSTRG.6819.7"; exon_number "10";
chr1	StringTie	exon	92345846	92345914	1000	+	.	gene_id "MSTRG.6819"; transcript_id "MSTRG.6819.7"; exon_number "11";
chr1	StringTie	exon	92357557	92363770	1000	+	.	gene_id "MSTRG.6819"; transcript_id "MSTRG.6819.7"; exon_number "12";
chr1	StringTie	exon	92380724	92380873	1000	+	.	gene_id "MSTRG.6819"; transcript_id "MSTRG.6819.7"; exon_number "13";
chr1	StringTie	exon	92387011	92402234	1000	+	.	gene_id "MSTRG.6819"; transcript_id "MSTRG.6819.7"; exon_number "14";
chr1	StringTie	transcript	92299057	92347446	1000	+	.	gene_id "MSTRG.6819"; transcript_id "MSTRG.6819.70";
chr1	StringTie	exon	92299057	92299146	1000	+	.	gene_id "MSTRG.6819"; transcript_id "MSTRG.6819.70"; exon_number "1";
chr1	StringTie	exon	92300205	92300239	1000	+	.	gene_id "MSTRG.6819"; transcript_id "MSTRG.6819.70"; exon_number "2";
chr1	StringTie	exon	92301476	92301590	1000	+	.	gene_id "MSTRG.6819"; transcript_id "MSTRG.6819.70"; exon_number "3";
chr1	StringTie	exon	92303977	92304075	1000	+	.	gene_id "MSTRG.6819"; transcript_id "MSTRG.6819.70"; exon_number "4";
chr1	StringTie	exon	92304284	92304349	1000	+	.	gene_id "MSTRG.6819"; transcript_id "MSTRG.6819.70"; exon_number "5";
chr1	StringTie	exon	92307188	92307276	1000	+	.	gene_id "MSTRG.6819"; transcript_id "MSTRG.6819.70"; exon_number "6";
chr1	StringTie	exon	92320599	92320634	1000	+	.	gene_id "MSTRG.6819"; transcript_id "MSTRG.6819.70"; exon_number "7";
chr1	StringTie	exon	92323445	92324375	1000	+	.	gene_id "MSTRG.6819"; transcript_id "MSTRG.6819.70"; exon_number "8";
chr1	StringTie	exon	92333391	92333473	1000	+	.	gene_id "MSTRG.6819"; transcript_id "MSTRG.6819.70"; exon_number "9";
chr1	StringTie	exon	92336347	92336427	1000	+	.	gene_id "MSTRG.6819"; transcript_id "MSTRG.6819.70"; exon_number "10";
chr1	StringTie	exon	92345846	92345914	1000	+	.	gene_id "MSTRG.6819"; transcript_id "MSTRG.6819.70"; exon_number "11";
chr1	StringTie	exon	92347426	92347446	1000	+	.	gene_id "MSTRG.6819"; transcript_id "MSTRG.6819.70"; exon_number "12";
chr1	StringTie	transcript	92299058	92351620	1000	+	.	gene_id "MSTRG.6819"; transcript_id "MSTRG.6819.71";
chr1	StringTie	exon	92299058	92299146	1000	+	.	gene_id "MSTRG.6819"; transcript_id "MSTRG.6819.71"; exon_number "1";
chr1	StringTie	exon	92301476	92301590	1000	+	.	gene_id "MSTRG.6819"; transcript_id "MSTRG.6819.71"; exon_number "2";
chr1	StringTie	exon	92303977	92304075	1000	+	.	gene_id "MSTRG.6819"; transcript_id "MSTRG.6819.71"; exon_number "3";
chr1	StringTie	exon	92304284	92304349	1000	+	.	gene_id "MSTRG.6819"; transcript_id "MSTRG.6819.71"; exon_number "4";
chr1	StringTie	exon	92307188	92307276	1000	+	.	gene_id "MSTRG.6819"; transcript_id "MSTRG.6819.71"; exon_number "5";
chr1	StringTie	exon	92320599	92320634	1000	+	.	gene_id "MSTRG.6819"; transcript_id "MSTRG.6819.71"; exon_number "6";
chr1	StringTie	exon	92323445	92324375	1000	+	.	gene_id "MSTRG.6819"; transcript_id "MSTRG.6819.71"; exon_number "7";
chr1	StringTie	exon	92333391	92333473	1000	+	.	gene_id "MSTRG.6819"; transcript_id "MSTRG.6819.71"; exon_number "8";
chr1	StringTie	exon	92336347	92336427	1000	+	.	gene_id "MSTRG.6819"; transcript_id "MSTRG.6819.71"; exon_number "9";
chr1	StringTie	exon	92345846	92345914	1000	+	.	gene_id "MSTRG.6819"; transcript_id "MSTRG.6819.71"; exon_number "10";
chr1	StringTie	exon	92351601	92351620	1000	+	.	gene_id "MSTRG.6819"; transcript_id "MSTRG.6819.71"; exon_number "11";
chr1	StringTie	transcript	92299058	92349711	1000	+	.	gene_id "MSTRG.6819"; transcript_id "MSTRG.6819.72";
chr1	StringTie	exon	92299058	92299146	1000	+	.	gene_id "MSTRG.6819"; transcript_id "MSTRG.6819.72"; exon_number "1";
chr1	StringTie	exon	92300170	92300239	1000	+	.	gene_id "MSTRG.6819"; transcript_id "MSTRG.6819.72"; exon_number "2";
chr1	StringTie	exon	92301476	92301590	1000	+	.	gene_id "MSTRG.6819"; transcript_id "MSTRG.6819.72"; exon_number "3";
chr1	StringTie	exon	92303977	92304075	1000	+	.	gene_id "MSTRG.6819"; transcript_id "MSTRG.6819.72"; exon_number "4";
chr1	StringTie	exon	92304284	92304349	1000	+	.	gene_id "MSTRG.6819"; transcript_id "MSTRG.6819.72"; exon_number "5";
chr1	StringTie	exon	92307188	92307276	1000	+	.	gene_id "MSTRG.6819"; transcript_id "MSTRG.6819.72"; exon_number "6";
chr1	StringTie	exon	92320599	92320634	1000	+	.	gene_id "MSTRG.6819"; transcript_id "MSTRG.6819.72"; exon_number "7";
chr1	StringTie	exon	92323445	92324375	1000	+	.	gene_id "MSTRG.6819"; transcript_id "MSTRG.6819.72"; exon_number "8";
chr1	StringTie	exon	92333391	92333461	1000	+	.	gene_id "MSTRG.6819"; transcript_id "MSTRG.6819.72"; exon_number "9";
chr1	StringTie	exon	92336347	92336427	1000	+	.	gene_id "MSTRG.6819"; transcript_id "MSTRG.6819.72"; exon_number "10";
chr1	StringTie	exon	92345846	92345914	1000	+	.	gene_id "MSTRG.6819"; transcript_id "MSTRG.6819.72"; exon_number "11";
chr1	StringTie	exon	92349652	92349711	1000	+	.	gene_id "MSTRG.6819"; transcript_id "MSTRG.6819.72"; exon_number "12";
chr1	StringTie	transcript	92299062	92347139	1000	+	.	gene_id "MSTRG.6819"; transcript_id "MSTRG.6819.73";
chr1	StringTie	exon	92299062	92299146	1000	+	.	gene_id "MSTRG.6819"; transcript_id "MSTRG.6819.73"; exon_number "1";
chr1	StringTie	exon	92300194	92300239	1000	+	.	gene_id "MSTRG.6819"; transcript_id "MSTRG.6819.73"; exon_number "2";
chr1	StringTie	exon	92301476	92301590	1000	+	.	gene_id "MSTRG.6819"; transcript_id "MSTRG.6819.73"; exon_number "3";
chr1	StringTie	exon	92303977	92304075	1000	+	.	gene_id "MSTRG.6819"; transcript_id "MSTRG.6819.73"; exon_number "4";
chr1	StringTie	exon	92304284	92304349	1000	+	.	gene_id "MSTRG.6819"; transcript_id "MSTRG.6819.73"; exon_number "5";
chr1	StringTie	exon	92307188	92307276	1000	+	.	gene_id "MSTRG.6819"; transcript_id "MSTRG.6819.73"; exon_number "6";
chr1	StringTie	exon	92320599	92320634	1000	+	.	gene_id "MSTRG.6819"; transcript_id "MSTRG.6819.73"; exon_number "7";
chr1	StringTie	exon	92323445	92324375	1000	+	.	gene_id "MSTRG.6819"; transcript_id "MSTRG.6819.73"; exon_number "8";
chr1	StringTie	exon	92333391	92333473	1000	+	.	gene_id "MSTRG.6819"; transcript_id "MSTRG.6819.73"; exon_number "9";
chr1	StringTie	exon	92336347	92336427	1000	+	.	gene_id "MSTRG.6819"; transcript_id "MSTRG.6819.73"; exon_number "10";
chr1	StringTie	exon	92345846	92345914	1000	+	.	gene_id "MSTRG.6819"; transcript_id "MSTRG.6819.73"; exon_number "11";
chr1	StringTie	exon	92347046	92347139	1000	+	.	gene_id "MSTRG.6819"; transcript_id "MSTRG.6819.73"; exon_number "12";
chr1	StringTie	transcript	92299064	92357723	1000	+	.	gene_id "MSTRG.6819"; transcript_id "MSTRG.6819.74";
chr1	StringTie	exon	92299064	92299146	1000	+	.	gene_id "MSTRG.6819"; transcript_id "MSTRG.6819.74"; exon_number "1";
chr1	StringTie	exon	92300194	92300239	1000	+	.	gene_id "MSTRG.6819"; transcript_id "MSTRG.6819.74"; exon_number "2";
chr1	StringTie	exon	92300419	92300502	1000	+	.	gene_id "MSTRG.6819"; transcript_id "MSTRG.6819.74"; exon_number "3";
chr1	StringTie	exon	92301476	92301586	1000	+	.	gene_id "MSTRG.6819"; transcript_id "MSTRG.6819.74"; exon_number "4";
chr1	StringTie	exon	92303977	92304075	1000	+	.	gene_id "MSTRG.6819"; transcript_id "MSTRG.6819.74"; exon_number "5";
chr1	StringTie	exon	92304284	92304349	1000	+	.	gene_id "MSTRG.6819"; transcript_id "MSTRG.6819.74"; exon_number "6";
chr1	StringTie	exon	92307188	92307276	1000	+	.	gene_id "MSTRG.6819"; transcript_id "MSTRG.6819.74"; exon_number "7";
chr1	StringTie	exon	92320599	92320634	1000	+	.	gene_id "MSTRG.6819"; transcript_id "MSTRG.6819.74"; exon_number "8";
chr1	StringTie	exon	92323445	92324375	1000	+	.	gene_id "MSTRG.6819"; transcript_id "MSTRG.6819.74"; exon_number "9";
chr1	StringTie	exon	92333391	92333473	1000	+	.	gene_id "MSTRG.6819"; transcript_id "MSTRG.6819.74"; exon_number "10";
chr1	StringTie	exon	92336347	92336427	1000	+	.	gene_id "MSTRG.6819"; transcript_id "MSTRG.6819.74"; exon_number "11";
chr1	StringTie	exon	92345846	92345914	1000	+	.	gene_id "MSTRG.6819"; transcript_id "MSTRG.6819.74"; exon_number "12";
chr1	StringTie	exon	92357557	92357723	1000	+	.	gene_id "MSTRG.6819"; transcript_id "MSTRG.6819.74"; exon_number "13";
chr1	StringTie	transcript	92299065	92357593	1000	+	.	gene_id "MSTRG.6819"; transcript_id "MSTRG.6819.75";
chr1	StringTie	exon	92299065	92299146	1000	+	.	gene_id "MSTRG.6819"; transcript_id "MSTRG.6819.75"; exon_number "1";
chr1	StringTie	exon	92300194	92300239	1000	+	.	gene_id "MSTRG.6819"; transcript_id "MSTRG.6819.75"; exon_number "2";
chr1	StringTie	exon	92301476	92301590	1000	+	.	gene_id "MSTRG.6819"; transcript_id "MSTRG.6819.75"; exon_number "3";
chr1	StringTie	exon	92303238	92303285	1000	+	.	gene_id "MSTRG.6819"; transcript_id "MSTRG.6819.75"; exon_number "4";
chr1	StringTie	exon	92303977	92304075	1000	+	.	gene_id "MSTRG.6819"; transcript_id "MSTRG.6819.75"; exon_number "5";
chr1	StringTie	exon	92304284	92304349	1000	+	.	gene_id "MSTRG.6819"; transcript_id "MSTRG.6819.75"; exon_number "6";
chr1	StringTie	exon	92307188	92307276	1000	+	.	gene_id "MSTRG.6819"; transcript_id "MSTRG.6819.75"; exon_number "7";
chr1	StringTie	exon	92320599	92320634	1000	+	.	gene_id "MSTRG.6819"; transcript_id "MSTRG.6819.75"; exon_number "8";
chr1	StringTie	exon	92323445	92324375	1000	+	.	gene_id "MSTRG.6819"; transcript_id "MSTRG.6819.75"; exon_number "9";
chr1	StringTie	exon	92333391	92333473	1000	+	.	gene_id "MSTRG.6819"; transcript_id "MSTRG.6819.75"; exon_number "10";
chr1	StringTie	exon	92336347	92336427	1000	+	.	gene_id "MSTRG.6819"; transcript_id "MSTRG.6819.75"; exon_number "11";
chr1	StringTie	exon	92345846	92345914	1000	+	.	gene_id "MSTRG.6819"; transcript_id "MSTRG.6819.75"; exon_number "12";
chr1	StringTie	exon	92357557	92357593	1000	+	.	gene_id "MSTRG.6819"; transcript_id "MSTRG.6819.75"; exon_number "13";
chr1	StringTie	transcript	92299065	92363733	1000	+	.	gene_id "MSTRG.6819"; transcript_id "MSTRG.6819.76";
chr1	StringTie	exon	92299065	92299146	1000	+	.	gene_id "MSTRG.6819"; transcript_id "MSTRG.6819.76"; exon_number "1";
chr1	StringTie	exon	92300194	92300239	1000	+	.	gene_id "MSTRG.6819"; transcript_id "MSTRG.6819.76"; exon_number "2";
chr1	StringTie	exon	92301476	92301590	1000	+	.	gene_id "MSTRG.6819"; transcript_id "MSTRG.6819.76"; exon_number "3";
chr1	StringTie	exon	92303977	92304075	1000	+	.	gene_id "MSTRG.6819"; transcript_id "MSTRG.6819.76"; exon_number "4";
chr1	StringTie	exon	92304284	92304349	1000	+	.	gene_id "MSTRG.6819"; transcript_id "MSTRG.6819.76"; exon_number "5";
chr1	StringTie	exon	92307188	92307276	1000	+	.	gene_id "MSTRG.6819"; transcript_id "MSTRG.6819.76"; exon_number "6";
chr1	StringTie	exon	92320599	92320634	1000	+	.	gene_id "MSTRG.6819"; transcript_id "MSTRG.6819.76"; exon_number "7";
chr1	StringTie	exon	92323445	92324375	1000	+	.	gene_id "MSTRG.6819"; transcript_id "MSTRG.6819.76"; exon_number "8";
chr1	StringTie	exon	92333391	92333461	1000	+	.	gene_id "MSTRG.6819"; transcript_id "MSTRG.6819.76"; exon_number "9";
chr1	StringTie	exon	92336347	92336427	1000	+	.	gene_id "MSTRG.6819"; transcript_id "MSTRG.6819.76"; exon_number "10";
chr1	StringTie	exon	92345846	92345914	1000	+	.	gene_id "MSTRG.6819"; transcript_id "MSTRG.6819.76"; exon_number "11";
chr1	StringTie	exon	92363709	92363733	1000	+	.	gene_id "MSTRG.6819"; transcript_id "MSTRG.6819.76"; exon_number "12";
chr1	StringTie	transcript	92299065	92354076	1000	+	.	gene_id "MSTRG.6819"; transcript_id "MSTRG.6819.77";
chr1	StringTie	exon	92299065	92299146	1000	+	.	gene_id "MSTRG.6819"; transcript_id "MSTRG.6819.77"; exon_number "1";
chr1	StringTie	exon	92300194	92300239	1000	+	.	gene_id "MSTRG.6819"; transcript_id "MSTRG.6819.77"; exon_number "2";
chr1	StringTie	exon	92301476	92301590	1000	+	.	gene_id "MSTRG.6819"; transcript_id "MSTRG.6819.77"; exon_number "3";
chr1	StringTie	exon	92303977	92304075	1000	+	.	gene_id "MSTRG.6819"; transcript_id "MSTRG.6819.77"; exon_number "4";
chr1	StringTie	exon	92304284	92304349	1000	+	.	gene_id "MSTRG.6819"; transcript_id "MSTRG.6819.77"; exon_number "5";
chr1	StringTie	exon	92307188	92307276	1000	+	.	gene_id "MSTRG.6819"; transcript_id "MSTRG.6819.77"; exon_number "6";
chr1	StringTie	exon	92320599	92320634	1000	+	.	gene_id "MSTRG.6819"; transcript_id "MSTRG.6819.77"; exon_number "7";
chr1	StringTie	exon	92323445	92324375	1000	+	.	gene_id "MSTRG.6819"; transcript_id "MSTRG.6819.77"; exon_number "8";
chr1	StringTie	exon	92333391	92333473	1000	+	.	gene_id "MSTRG.6819"; transcript_id "MSTRG.6819.77"; exon_number "9";
chr1	StringTie	exon	92336347	92336427	1000	+	.	gene_id "MSTRG.6819"; transcript_id "MSTRG.6819.77"; exon_number "10";
chr1	StringTie	exon	92345846	92345914	1000	+	.	gene_id "MSTRG.6819"; transcript_id "MSTRG.6819.77"; exon_number "11";
chr1	StringTie	exon	92353984	92354076	1000	+	.	gene_id "MSTRG.6819"; transcript_id "MSTRG.6819.77"; exon_number "12";
chr1	StringTie	transcript	92299075	92387233	1000	+	.	gene_id "MSTRG.6819"; transcript_id "MSTRG.6819.78";
chr1	StringTie	exon	92299075	92299146	1000	+	.	gene_id "MSTRG.6819"; transcript_id "MSTRG.6819.78"; exon_number "1";
chr1	StringTie	exon	92300205	92300239	1000	+	.	gene_id "MSTRG.6819"; transcript_id "MSTRG.6819.78"; exon_number "2";
chr1	StringTie	exon	92301476	92301590	1000	+	.	gene_id "MSTRG.6819"; transcript_id "MSTRG.6819.78"; exon_number "3";
chr1	StringTie	exon	92303977	92304075	1000	+	.	gene_id "MSTRG.6819"; transcript_id "MSTRG.6819.78"; exon_number "4";
chr1	StringTie	exon	92304284	92304349	1000	+	.	gene_id "MSTRG.6819"; transcript_id "MSTRG.6819.78"; exon_number "5";
chr1	StringTie	exon	92307188	92307276	1000	+	.	gene_id "MSTRG.6819"; transcript_id "MSTRG.6819.78"; exon_number "6";
chr1	StringTie	exon	92320599	92320634	1000	+	.	gene_id "MSTRG.6819"; transcript_id "MSTRG.6819.78"; exon_number "7";
chr1	StringTie	exon	92323445	92324375	1000	+	.	gene_id "MSTRG.6819"; transcript_id "MSTRG.6819.78"; exon_number "8";
chr1	StringTie	exon	92333391	92333473	1000	+	.	gene_id "MSTRG.6819"; transcript_id "MSTRG.6819.78"; exon_number "9";
chr1	StringTie	exon	92336347	92336427	1000	+	.	gene_id "MSTRG.6819"; transcript_id "MSTRG.6819.78"; exon_number "10";
chr1	StringTie	exon	92345846	92345914	1000	+	.	gene_id "MSTRG.6819"; transcript_id "MSTRG.6819.78"; exon_number "11";
chr1	StringTie	exon	92380724	92380873	1000	+	.	gene_id "MSTRG.6819"; transcript_id "MSTRG.6819.78"; exon_number "12";
chr1	StringTie	exon	92387011	92387233	1000	+	.	gene_id "MSTRG.6819"; transcript_id "MSTRG.6819.78"; exon_number "13";
chr1	StringTie	transcript	92299078	92346298	1000	+	.	gene_id "MSTRG.6819"; transcript_id "MSTRG.6819.79";
chr1	StringTie	exon	92299078	92299146	1000	+	.	gene_id "MSTRG.6819"; transcript_id "MSTRG.6819.79"; exon_number "1";
chr1	StringTie	exon	92300194	92300239	1000	+	.	gene_id "MSTRG.6819"; transcript_id "MSTRG.6819.79"; exon_number "2";
chr1	StringTie	exon	92301476	92301590	1000	+	.	gene_id "MSTRG.6819"; transcript_id "MSTRG.6819.79"; exon_number "3";
chr1	StringTie	exon	92303977	92304075	1000	+	.	gene_id "MSTRG.6819"; transcript_id "MSTRG.6819.79"; exon_number "4";
chr1	StringTie	exon	92304284	92304349	1000	+	.	gene_id "MSTRG.6819"; transcript_id "MSTRG.6819.79"; exon_number "5";
chr1	StringTie	exon	92307188	92307276	1000	+	.	gene_id "MSTRG.6819"; transcript_id "MSTRG.6819.79"; exon_number "6";
chr1	StringTie	exon	92320599	92320634	1000	+	.	gene_id "MSTRG.6819"; transcript_id "MSTRG.6819.79"; exon_number "7";
chr1	StringTie	exon	92323445	92324375	1000	+	.	gene_id "MSTRG.6819"; transcript_id "MSTRG.6819.79"; exon_number "8";
chr1	StringTie	exon	92333391	92333473	1000	+	.	gene_id "MSTRG.6819"; transcript_id "MSTRG.6819.79"; exon_number "9";
chr1	StringTie	exon	92336347	92336427	1000	+	.	gene_id "MSTRG.6819"; transcript_id "MSTRG.6819.79"; exon_number "10";
chr1	StringTie	exon	92345846	92345914	1000	+	.	gene_id "MSTRG.6819"; transcript_id "MSTRG.6819.79"; exon_number "11";
chr1	StringTie	exon	92346189	92346298	1000	+	.	gene_id "MSTRG.6819"; transcript_id "MSTRG.6819.79"; exon_number "12";
chr1	StringTie	transcript	92298699	92402230	1000	+	.	gene_id "MSTRG.6819"; transcript_id "MSTRG.6819.8";
chr1	StringTie	exon	92298699	92299146	1000	+	.	gene_id "MSTRG.6819"; transcript_id "MSTRG.6819.8"; exon_number "1";
chr1	StringTie	exon	92300194	92300239	1000	+	.	gene_id "MSTRG.6819"; transcript_id "MSTRG.6819.8"; exon_number "2";
chr1	StringTie	exon	92300419	92300502	1000	+	.	gene_id "MSTRG.6819"; transcript_id "MSTRG.6819.8"; exon_number "3";
chr1	StringTie	exon	92301476	92301590	1000	+	.	gene_id "MSTRG.6819"; transcript_id "MSTRG.6819.8"; exon_number "4";
chr1	StringTie	exon	92303977	92304075	1000	+	.	gene_id "MSTRG.6819"; transcript_id "MSTRG.6819.8"; exon_number "5";
chr1	StringTie	exon	92304284	92304349	1000	+	.	gene_id "MSTRG.6819"; transcript_id "MSTRG.6819.8"; exon_number "6";
chr1	StringTie	exon	92307188	92307276	1000	+	.	gene_id "MSTRG.6819"; transcript_id "MSTRG.6819.8"; exon_number "7";
chr1	StringTie	exon	92320599	92320634	1000	+	.	gene_id "MSTRG.6819"; transcript_id "MSTRG.6819.8"; exon_number "8";
chr1	StringTie	exon	92323445	92324375	1000	+	.	gene_id "MSTRG.6819"; transcript_id "MSTRG.6819.8"; exon_number "9";
chr1	StringTie	exon	92333391	92333473	1000	+	.	gene_id "MSTRG.6819"; transcript_id "MSTRG.6819.8"; exon_number "10";
chr1	StringTie	exon	92336347	92336427	1000	+	.	gene_id "MSTRG.6819"; transcript_id "MSTRG.6819.8"; exon_number "11";
chr1	StringTie	exon	92345846	92345914	1000	+	.	gene_id "MSTRG.6819"; transcript_id "MSTRG.6819.8"; exon_number "12";
chr1	StringTie	exon	92380724	92380873	1000	+	.	gene_id "MSTRG.6819"; transcript_id "MSTRG.6819.8"; exon_number "13";
chr1	StringTie	exon	92387011	92387072	1000	+	.	gene_id "MSTRG.6819"; transcript_id "MSTRG.6819.8"; exon_number "14";
chr1	StringTie	exon	92390367	92402230	1000	+	.	gene_id "MSTRG.6819"; transcript_id "MSTRG.6819.8"; exon_number "15";
chr1	StringTie	transcript	92299082	92357971	1000	+	.	gene_id "MSTRG.6819"; transcript_id "MSTRG.6819.80";
chr1	StringTie	exon	92299082	92299146	1000	+	.	gene_id "MSTRG.6819"; transcript_id "MSTRG.6819.80"; exon_number "1";
chr1	StringTie	exon	92300194	92300239	1000	+	.	gene_id "MSTRG.6819"; transcript_id "MSTRG.6819.80"; exon_number "2";
chr1	StringTie	exon	92301476	92301590	1000	+	.	gene_id "MSTRG.6819"; transcript_id "MSTRG.6819.80"; exon_number "3";
chr1	StringTie	exon	92303977	92304075	1000	+	.	gene_id "MSTRG.6819"; transcript_id "MSTRG.6819.80"; exon_number "4";
chr1	StringTie	exon	92304284	92304349	1000	+	.	gene_id "MSTRG.6819"; transcript_id "MSTRG.6819.80"; exon_number "5";
chr1	StringTie	exon	92307188	92307276	1000	+	.	gene_id "MSTRG.6819"; transcript_id "MSTRG.6819.80"; exon_number "6";
chr1	StringTie	exon	92320599	92320634	1000	+	.	gene_id "MSTRG.6819"; transcript_id "MSTRG.6819.80"; exon_number "7";
chr1	StringTie	exon	92323445	92324375	1000	+	.	gene_id "MSTRG.6819"; transcript_id "MSTRG.6819.80"; exon_number "8";
chr1	StringTie	exon	92333391	92333473	1000	+	.	gene_id "MSTRG.6819"; transcript_id "MSTRG.6819.80"; exon_number "9";
chr1	StringTie	exon	92336347	92336427	1000	+	.	gene_id "MSTRG.6819"; transcript_id "MSTRG.6819.80"; exon_number "10";
chr1	StringTie	exon	92345846	92345914	1000	+	.	gene_id "MSTRG.6819"; transcript_id "MSTRG.6819.80"; exon_number "11";
chr1	StringTie	exon	92357919	92357971	1000	+	.	gene_id "MSTRG.6819"; transcript_id "MSTRG.6819.80"; exon_number "12";
chr1	StringTie	transcript	92299085	92358485	1000	+	.	gene_id "MSTRG.6819"; transcript_id "MSTRG.6819.81";
chr1	StringTie	exon	92299085	92299146	1000	+	.	gene_id "MSTRG.6819"; transcript_id "MSTRG.6819.81"; exon_number "1";
chr1	StringTie	exon	92300194	92300239	1000	+	.	gene_id "MSTRG.6819"; transcript_id "MSTRG.6819.81"; exon_number "2";
chr1	StringTie	exon	92303977	92304075	1000	+	.	gene_id "MSTRG.6819"; transcript_id "MSTRG.6819.81"; exon_number "3";
chr1	StringTie	exon	92304284	92304349	1000	+	.	gene_id "MSTRG.6819"; transcript_id "MSTRG.6819.81"; exon_number "4";
chr1	StringTie	exon	92307188	92307276	1000	+	.	gene_id "MSTRG.6819"; transcript_id "MSTRG.6819.81"; exon_number "5";
chr1	StringTie	exon	92320599	92320634	1000	+	.	gene_id "MSTRG.6819"; transcript_id "MSTRG.6819.81"; exon_number "6";
chr1	StringTie	exon	92323445	92324375	1000	+	.	gene_id "MSTRG.6819"; transcript_id "MSTRG.6819.81"; exon_number "7";
chr1	StringTie	exon	92333391	92333473	1000	+	.	gene_id "MSTRG.6819"; transcript_id "MSTRG.6819.81"; exon_number "8";
chr1	StringTie	exon	92336347	92336427	1000	+	.	gene_id "MSTRG.6819"; transcript_id "MSTRG.6819.81"; exon_number "9";
chr1	StringTie	exon	92345846	92345914	1000	+	.	gene_id "MSTRG.6819"; transcript_id "MSTRG.6819.81"; exon_number "10";
chr1	StringTie	exon	92349652	92349903	1000	+	.	gene_id "MSTRG.6819"; transcript_id "MSTRG.6819.81"; exon_number "11";
chr1	StringTie	exon	92357557	92358485	1000	+	.	gene_id "MSTRG.6819"; transcript_id "MSTRG.6819.81"; exon_number "12";
chr1	StringTie	transcript	92299118	92357990	1000	+	.	gene_id "MSTRG.6819"; transcript_id "MSTRG.6819.83";
chr1	StringTie	exon	92299118	92299146	1000	+	.	gene_id "MSTRG.6819"; transcript_id "MSTRG.6819.83"; exon_number "1";
chr1	StringTie	exon	92303977	92304075	1000	+	.	gene_id "MSTRG.6819"; transcript_id "MSTRG.6819.83"; exon_number "2";
chr1	StringTie	exon	92304284	92304349	1000	+	.	gene_id "MSTRG.6819"; transcript_id "MSTRG.6819.83"; exon_number "3";
chr1	StringTie	exon	92307188	92307276	1000	+	.	gene_id "MSTRG.6819"; transcript_id "MSTRG.6819.83"; exon_number "4";
chr1	StringTie	exon	92320599	92320634	1000	+	.	gene_id "MSTRG.6819"; transcript_id "MSTRG.6819.83"; exon_number "5";
chr1	StringTie	exon	92323445	92324375	1000	+	.	gene_id "MSTRG.6819"; transcript_id "MSTRG.6819.83"; exon_number "6";
chr1	StringTie	exon	92333391	92333473	1000	+	.	gene_id "MSTRG.6819"; transcript_id "MSTRG.6819.83"; exon_number "7";
chr1	StringTie	exon	92336347	92336427	1000	+	.	gene_id "MSTRG.6819"; transcript_id "MSTRG.6819.83"; exon_number "8";
chr1	StringTie	exon	92345846	92345914	1000	+	.	gene_id "MSTRG.6819"; transcript_id "MSTRG.6819.83"; exon_number "9";
chr1	StringTie	exon	92357557	92357990	1000	+	.	gene_id "MSTRG.6819"; transcript_id "MSTRG.6819.83"; exon_number "10";
chr1	StringTie	transcript	92300213	92358040	1000	+	.	gene_id "MSTRG.6819"; transcript_id "MSTRG.6819.84";
chr1	StringTie	exon	92300213	92300239	1000	+	.	gene_id "MSTRG.6819"; transcript_id "MSTRG.6819.84"; exon_number "1";
chr1	StringTie	exon	92303977	92304075	1000	+	.	gene_id "MSTRG.6819"; transcript_id "MSTRG.6819.84"; exon_number "2";
chr1	StringTie	exon	92304284	92304349	1000	+	.	gene_id "MSTRG.6819"; transcript_id "MSTRG.6819.84"; exon_number "3";
chr1	StringTie	exon	92307188	92307276	1000	+	.	gene_id "MSTRG.6819"; transcript_id "MSTRG.6819.84"; exon_number "4";
chr1	StringTie	exon	92320599	92320634	1000	+	.	gene_id "MSTRG.6819"; transcript_id "MSTRG.6819.84"; exon_number "5";
chr1	StringTie	exon	92323445	92324375	1000	+	.	gene_id "MSTRG.6819"; transcript_id "MSTRG.6819.84"; exon_number "6";
chr1	StringTie	exon	92333391	92333473	1000	+	.	gene_id "MSTRG.6819"; transcript_id "MSTRG.6819.84"; exon_number "7";
chr1	StringTie	exon	92336347	92336427	1000	+	.	gene_id "MSTRG.6819"; transcript_id "MSTRG.6819.84"; exon_number "8";
chr1	StringTie	exon	92345846	92345914	1000	+	.	gene_id "MSTRG.6819"; transcript_id "MSTRG.6819.84"; exon_number "9";
chr1	StringTie	exon	92349652	92349746	1000	+	.	gene_id "MSTRG.6819"; transcript_id "MSTRG.6819.84"; exon_number "10";
chr1	StringTie	exon	92357946	92358040	1000	+	.	gene_id "MSTRG.6819"; transcript_id "MSTRG.6819.84"; exon_number "11";
chr1	StringTie	transcript	92300335	92358133	1000	+	.	gene_id "MSTRG.6819"; transcript_id "MSTRG.6819.85";
chr1	StringTie	exon	92300335	92300502	1000	+	.	gene_id "MSTRG.6819"; transcript_id "MSTRG.6819.85"; exon_number "1";
chr1	StringTie	exon	92301476	92301590	1000	+	.	gene_id "MSTRG.6819"; transcript_id "MSTRG.6819.85"; exon_number "2";
chr1	StringTie	exon	92303977	92304075	1000	+	.	gene_id "MSTRG.6819"; transcript_id "MSTRG.6819.85"; exon_number "3";
chr1	StringTie	exon	92304284	92304349	1000	+	.	gene_id "MSTRG.6819"; transcript_id "MSTRG.6819.85"; exon_number "4";
chr1	StringTie	exon	92307188	92307276	1000	+	.	gene_id "MSTRG.6819"; transcript_id "MSTRG.6819.85"; exon_number "5";
chr1	StringTie	exon	92320599	92320634	1000	+	.	gene_id "MSTRG.6819"; transcript_id "MSTRG.6819.85"; exon_number "6";
chr1	StringTie	exon	92323445	92324375	1000	+	.	gene_id "MSTRG.6819"; transcript_id "MSTRG.6819.85"; exon_number "7";
chr1	StringTie	exon	92333391	92333473	1000	+	.	gene_id "MSTRG.6819"; transcript_id "MSTRG.6819.85"; exon_number "8";
chr1	StringTie	exon	92336347	92336427	1000	+	.	gene_id "MSTRG.6819"; transcript_id "MSTRG.6819.85"; exon_number "9";
chr1	StringTie	exon	92345846	92345914	1000	+	.	gene_id "MSTRG.6819"; transcript_id "MSTRG.6819.85"; exon_number "10";
chr1	StringTie	exon	92357557	92357626	1000	+	.	gene_id "MSTRG.6819"; transcript_id "MSTRG.6819.85"; exon_number "11";
chr1	StringTie	exon	92357946	92358133	1000	+	.	gene_id "MSTRG.6819"; transcript_id "MSTRG.6819.85"; exon_number "12";
chr1	StringTie	transcript	92300482	92345910	1000	+	.	gene_id "MSTRG.6819"; transcript_id "MSTRG.6819.86";
chr1	StringTie	exon	92300482	92300502	1000	+	.	gene_id "MSTRG.6819"; transcript_id "MSTRG.6819.86"; exon_number "1";
chr1	StringTie	exon	92301476	92301590	1000	+	.	gene_id "MSTRG.6819"; transcript_id "MSTRG.6819.86"; exon_number "2";
chr1	StringTie	exon	92303977	92304075	1000	+	.	gene_id "MSTRG.6819"; transcript_id "MSTRG.6819.86"; exon_number "3";
chr1	StringTie	exon	92304284	92304349	1000	+	.	gene_id "MSTRG.6819"; transcript_id "MSTRG.6819.86"; exon_number "4";
chr1	StringTie	exon	92307199	92307276	1000	+	.	gene_id "MSTRG.6819"; transcript_id "MSTRG.6819.86"; exon_number "5";
chr1	StringTie	exon	92320599	92320634	1000	+	.	gene_id "MSTRG.6819"; transcript_id "MSTRG.6819.86"; exon_number "6";
chr1	StringTie	exon	92323445	92324375	1000	+	.	gene_id "MSTRG.6819"; transcript_id "MSTRG.6819.86"; exon_number "7";
chr1	StringTie	exon	92333391	92333473	1000	+	.	gene_id "MSTRG.6819"; transcript_id "MSTRG.6819.86"; exon_number "8";
chr1	StringTie	exon	92336347	92336427	1000	+	.	gene_id "MSTRG.6819"; transcript_id "MSTRG.6819.86"; exon_number "9";
chr1	StringTie	exon	92345846	92345910	1000	+	.	gene_id "MSTRG.6819"; transcript_id "MSTRG.6819.86"; exon_number "10";
chr1	StringTie	transcript	92380285	92402185	1000	+	.	gene_id "MSTRG.6819"; transcript_id "MSTRG.6819.88";
chr1	StringTie	exon	92380285	92380313	1000	+	.	gene_id "MSTRG.6819"; transcript_id "MSTRG.6819.88"; exon_number "1";
chr1	StringTie	exon	92380724	92380873	1000	+	.	gene_id "MSTRG.6819"; transcript_id "MSTRG.6819.88"; exon_number "2";
chr1	StringTie	exon	92387011	92402185	1000	+	.	gene_id "MSTRG.6819"; transcript_id "MSTRG.6819.88"; exon_number "3";
chr1	StringTie	transcript	92298699	92402234	1000	+	.	gene_id "MSTRG.6819"; transcript_id "MSTRG.6819.9";
chr1	StringTie	exon	92298699	92299146	1000	+	.	gene_id "MSTRG.6819"; transcript_id "MSTRG.6819.9"; exon_number "1";
chr1	StringTie	exon	92300194	92300239	1000	+	.	gene_id "MSTRG.6819"; transcript_id "MSTRG.6819.9"; exon_number "2";
chr1	StringTie	exon	92300337	92300502	1000	+	.	gene_id "MSTRG.6819"; transcript_id "MSTRG.6819.9"; exon_number "3";
chr1	StringTie	exon	92301476	92301590	1000	+	.	gene_id "MSTRG.6819"; transcript_id "MSTRG.6819.9"; exon_number "4";
chr1	StringTie	exon	92303977	92304075	1000	+	.	gene_id "MSTRG.6819"; transcript_id "MSTRG.6819.9"; exon_number "5";
chr1	StringTie	exon	92304284	92304349	1000	+	.	gene_id "MSTRG.6819"; transcript_id "MSTRG.6819.9"; exon_number "6";
chr1	StringTie	exon	92307188	92307276	1000	+	.	gene_id "MSTRG.6819"; transcript_id "MSTRG.6819.9"; exon_number "7";
chr1	StringTie	exon	92320599	92320634	1000	+	.	gene_id "MSTRG.6819"; transcript_id "MSTRG.6819.9"; exon_number "8";
chr1	StringTie	exon	92323445	92324375	1000	+	.	gene_id "MSTRG.6819"; transcript_id "MSTRG.6819.9"; exon_number "9";
chr1	StringTie	exon	92333391	92333473	1000	+	.	gene_id "MSTRG.6819"; transcript_id "MSTRG.6819.9"; exon_number "10";
chr1	StringTie	exon	92336347	92336427	1000	+	.	gene_id "MSTRG.6819"; transcript_id "MSTRG.6819.9"; exon_number "11";
chr1	StringTie	exon	92345846	92345914	1000	+	.	gene_id "MSTRG.6819"; transcript_id "MSTRG.6819.9"; exon_number "12";
chr1	StringTie	exon	92357557	92358043	1000	+	.	gene_id "MSTRG.6819"; transcript_id "MSTRG.6819.9"; exon_number "13";
chr1	StringTie	exon	92380724	92380873	1000	+	.	gene_id "MSTRG.6819"; transcript_id "MSTRG.6819.9"; exon_number "14";
chr1	StringTie	exon	92387011	92402234	1000	+	.	gene_id "MSTRG.6819"; transcript_id "MSTRG.6819.9"; exon_number "15";
chr16	StringTie	transcript	18649541	18650161	1000	.	.	gene_id "MSTRG.68190"; transcript_id "MSTRG.68190.1";
chr16	StringTie	exon	18649541	18650161	1000	.	.	gene_id "MSTRG.68190"; transcript_id "MSTRG.68190.1"; exon_number "1";
chr16	StringTie	transcript	18653874	18654082	1000	.	.	gene_id "MSTRG.68191"; transcript_id "MSTRG.68191.1";
chr16	StringTie	exon	18653874	18654082	1000	.	.	gene_id "MSTRG.68191"; transcript_id "MSTRG.68191.1"; exon_number "1";
chr16	StringTie	transcript	18654499	18654702	1000	.	.	gene_id "MSTRG.68192"; transcript_id "MSTRG.68192.1";
chr16	StringTie	exon	18654499	18654702	1000	.	.	gene_id "MSTRG.68192"; transcript_id "MSTRG.68192.1"; exon_number "1";
chr16	StringTie	transcript	18659752	18661179	1000	-	.	gene_id "MSTRG.68193"; transcript_id "MSTRG.68193.1";
chr16	StringTie	exon	18659752	18661179	1000	-	.	gene_id "MSTRG.68193"; transcript_id "MSTRG.68193.1"; exon_number "1";
chr16	StringTie	transcript	18665899	18666241	1000	.	.	gene_id "MSTRG.68194"; transcript_id "MSTRG.68194.1";
chr16	StringTie	exon	18665899	18666241	1000	.	.	gene_id "MSTRG.68194"; transcript_id "MSTRG.68194.1"; exon_number "1";
chr16	StringTie	transcript	18673815	18676045	1000	.	.	gene_id "MSTRG.68195"; transcript_id "MSTRG.68195.1";
chr16	StringTie	exon	18673815	18676045	1000	.	.	gene_id "MSTRG.68195"; transcript_id "MSTRG.68195.1"; exon_number "1";
chr16	StringTie	transcript	18677030	18681630	1000	.	.	gene_id "MSTRG.68196"; transcript_id "MSTRG.68196.1";
chr16	StringTie	exon	18677030	18681630	1000	.	.	gene_id "MSTRG.68196"; transcript_id "MSTRG.68196.1"; exon_number "1";
chr16	StringTie	transcript	18685676	18689359	1000	+	.	gene_id "MSTRG.68197"; transcript_id "MSTRG.68197.1";
chr16	StringTie	exon	18685676	18689359	1000	+	.	gene_id "MSTRG.68197"; transcript_id "MSTRG.68197.1"; exon_number "1";
chr16	StringTie	transcript	18692215	18692550	1000	.	.	gene_id "MSTRG.68198"; transcript_id "MSTRG.68198.1";
chr16	StringTie	exon	18692215	18692550	1000	.	.	gene_id "MSTRG.68198"; transcript_id "MSTRG.68198.1"; exon_number "1";
chr16	StringTie	transcript	18693296	18695668	1000	.	.	gene_id "MSTRG.68199"; transcript_id "MSTRG.68199.1";
chr16	StringTie	exon	18693296	18695668	1000	.	.	gene_id "MSTRG.68199"; transcript_id "MSTRG.68199.1"; exon_number "1";
chr1	StringTie	transcript	9292880	9369532	1000	+	.	gene_id "MSTRG.682"; transcript_id "ENST00000328089"; gene_name "SPSB1"; ref_gene_id "ENSG00000171621";
chr1	StringTie	exon	9292880	9293071	1000	+	.	gene_id "MSTRG.682"; transcript_id "ENST00000328089"; exon_number "1"; gene_name "SPSB1"; ref_gene_id "ENSG00000171621";
chr1	StringTie	exon	9355743	9356585	1000	+	.	gene_id "MSTRG.682"; transcript_id "ENST00000328089"; exon_number "2"; gene_name "SPSB1"; ref_gene_id "ENSG00000171621";
chr1	StringTie	exon	9367448	9369532	1000	+	.	gene_id "MSTRG.682"; transcript_id "ENST00000328089"; exon_number "3"; gene_name "SPSB1"; ref_gene_id "ENSG00000171621";
chr1	StringTie	transcript	9351431	9367863	1000	+	.	gene_id "MSTRG.682"; transcript_id "ENST00000357898"; gene_name "SPSB1"; ref_gene_id "ENSG00000171621";
chr1	StringTie	exon	9351431	9351610	1000	+	.	gene_id "MSTRG.682"; transcript_id "ENST00000357898"; exon_number "1"; gene_name "SPSB1"; ref_gene_id "ENSG00000171621";
chr1	StringTie	exon	9355743	9356585	1000	+	.	gene_id "MSTRG.682"; transcript_id "ENST00000357898"; exon_number "2"; gene_name "SPSB1"; ref_gene_id "ENSG00000171621";
chr1	StringTie	exon	9367448	9367863	1000	+	.	gene_id "MSTRG.682"; transcript_id "ENST00000357898"; exon_number "3"; gene_name "SPSB1"; ref_gene_id "ENSG00000171621";
chr1	StringTie	transcript	9355707	9367575	1000	+	.	gene_id "MSTRG.682"; transcript_id "ENST00000377399"; gene_name "SPSB1"; ref_gene_id "ENSG00000171621";
chr1	StringTie	exon	9355707	9356585	1000	+	.	gene_id "MSTRG.682"; transcript_id "ENST00000377399"; exon_number "1"; gene_name "SPSB1"; ref_gene_id "ENSG00000171621";
chr1	StringTie	exon	9367448	9367575	1000	+	.	gene_id "MSTRG.682"; transcript_id "ENST00000377399"; exon_number "2"; gene_name "SPSB1"; ref_gene_id "ENSG00000171621";
chr1	StringTie	transcript	9294528	9356497	1000	+	.	gene_id "MSTRG.682"; transcript_id "ENST00000450402"; gene_name "SPSB1"; ref_gene_id "ENSG00000171621";
chr1	StringTie	exon	9294528	9294594	1000	+	.	gene_id "MSTRG.682"; transcript_id "ENST00000450402"; exon_number "1"; gene_name "SPSB1"; ref_gene_id "ENSG00000171621";
chr1	StringTie	exon	9355743	9356497	1000	+	.	gene_id "MSTRG.682"; transcript_id "ENST00000450402"; exon_number "2"; gene_name "SPSB1"; ref_gene_id "ENSG00000171621";
chr1	StringTie	transcript	9290857	9369532	1000	+	.	gene_id "MSTRG.682"; transcript_id "MSTRG.682.1";
chr1	StringTie	exon	9290857	9292545	1000	+	.	gene_id "MSTRG.682"; transcript_id "MSTRG.682.1"; exon_number "1";
chr1	StringTie	exon	9292900	9293071	1000	+	.	gene_id "MSTRG.682"; transcript_id "MSTRG.682.1"; exon_number "2";
chr1	StringTie	exon	9300841	9304571	1000	+	.	gene_id "MSTRG.682"; transcript_id "MSTRG.682.1"; exon_number "3";
chr1	StringTie	exon	9315477	9316007	1000	+	.	gene_id "MSTRG.682"; transcript_id "MSTRG.682.1"; exon_number "4";
chr1	StringTie	exon	9355743	9356585	1000	+	.	gene_id "MSTRG.682"; transcript_id "MSTRG.682.1"; exon_number "5";
chr1	StringTie	exon	9367448	9369532	1000	+	.	gene_id "MSTRG.682"; transcript_id "MSTRG.682.1"; exon_number "6";
chr1	StringTie	transcript	9292746	9298017	1000	+	.	gene_id "MSTRG.682"; transcript_id "MSTRG.682.10";
chr1	StringTie	exon	9292746	9292777	1000	+	.	gene_id "MSTRG.682"; transcript_id "MSTRG.682.10"; exon_number "1";
chr1	StringTie	exon	9292900	9293071	1000	+	.	gene_id "MSTRG.682"; transcript_id "MSTRG.682.10"; exon_number "2";
chr1	StringTie	exon	9297907	9298017	1000	+	.	gene_id "MSTRG.682"; transcript_id "MSTRG.682.10"; exon_number "3";
chr1	StringTie	transcript	9292840	9304613	1000	+	.	gene_id "MSTRG.682"; transcript_id "MSTRG.682.11";
chr1	StringTie	exon	9292840	9293071	1000	+	.	gene_id "MSTRG.682"; transcript_id "MSTRG.682.11"; exon_number "1";
chr1	StringTie	exon	9304433	9304613	1000	+	.	gene_id "MSTRG.682"; transcript_id "MSTRG.682.11"; exon_number "2";
chr1	StringTie	transcript	9292870	9370144	1000	+	.	gene_id "MSTRG.682"; transcript_id "MSTRG.682.12";
chr1	StringTie	exon	9292870	9293071	1000	+	.	gene_id "MSTRG.682"; transcript_id "MSTRG.682.12"; exon_number "1";
chr1	StringTie	exon	9294456	9294594	1000	+	.	gene_id "MSTRG.682"; transcript_id "MSTRG.682.12"; exon_number "2";
chr1	StringTie	exon	9355743	9356585	1000	+	.	gene_id "MSTRG.682"; transcript_id "MSTRG.682.12"; exon_number "3";
chr1	StringTie	exon	9367389	9370144	1000	+	.	gene_id "MSTRG.682"; transcript_id "MSTRG.682.12"; exon_number "4";
chr1	StringTie	transcript	9292871	9299753	1000	+	.	gene_id "MSTRG.682"; transcript_id "MSTRG.682.13";
chr1	StringTie	exon	9292871	9293071	1000	+	.	gene_id "MSTRG.682"; transcript_id "MSTRG.682.13"; exon_number "1";
chr1	StringTie	exon	9299525	9299753	1000	+	.	gene_id "MSTRG.682"; transcript_id "MSTRG.682.13"; exon_number "2";
chr1	StringTie	transcript	9292873	9307517	1000	+	.	gene_id "MSTRG.682"; transcript_id "MSTRG.682.14";
chr1	StringTie	exon	9292873	9293071	1000	+	.	gene_id "MSTRG.682"; transcript_id "MSTRG.682.14"; exon_number "1";
chr1	StringTie	exon	9307342	9307517	1000	+	.	gene_id "MSTRG.682"; transcript_id "MSTRG.682.14"; exon_number "2";
chr1	StringTie	transcript	9293007	9369609	1000	+	.	gene_id "MSTRG.682"; transcript_id "MSTRG.682.16";
chr1	StringTie	exon	9293007	9293071	1000	+	.	gene_id "MSTRG.682"; transcript_id "MSTRG.682.16"; exon_number "1";
chr1	StringTie	exon	9355743	9356585	1000	+	.	gene_id "MSTRG.682"; transcript_id "MSTRG.682.16"; exon_number "2";
chr1	StringTie	exon	9367448	9368505	1000	+	.	gene_id "MSTRG.682"; transcript_id "MSTRG.682.16"; exon_number "3";
chr1	StringTie	exon	9369273	9369609	1000	+	.	gene_id "MSTRG.682"; transcript_id "MSTRG.682.16"; exon_number "4";
chr1	StringTie	transcript	9293395	9370329	1000	+	.	gene_id "MSTRG.682"; transcript_id "MSTRG.682.17";
chr1	StringTie	exon	9293395	9294594	1000	+	.	gene_id "MSTRG.682"; transcript_id "MSTRG.682.17"; exon_number "1";
chr1	StringTie	exon	9355743	9356585	1000	+	.	gene_id "MSTRG.682"; transcript_id "MSTRG.682.17"; exon_number "2";
chr1	StringTie	exon	9367448	9368505	1000	+	.	gene_id "MSTRG.682"; transcript_id "MSTRG.682.17"; exon_number "3";
chr1	StringTie	exon	9369273	9370329	1000	+	.	gene_id "MSTRG.682"; transcript_id "MSTRG.682.17"; exon_number "4";
chr1	StringTie	transcript	9293555	9369687	1000	+	.	gene_id "MSTRG.682"; transcript_id "MSTRG.682.18";
chr1	StringTie	exon	9293555	9294594	1000	+	.	gene_id "MSTRG.682"; transcript_id "MSTRG.682.18"; exon_number "1";
chr1	StringTie	exon	9355743	9356585	1000	+	.	gene_id "MSTRG.682"; transcript_id "MSTRG.682.18"; exon_number "2";
chr1	StringTie	exon	9367448	9368505	1000	+	.	gene_id "MSTRG.682"; transcript_id "MSTRG.682.18"; exon_number "3";
chr1	StringTie	exon	9368809	9369687	1000	+	.	gene_id "MSTRG.682"; transcript_id "MSTRG.682.18"; exon_number "4";
chr1	StringTie	transcript	9293600	9369912	1000	+	.	gene_id "MSTRG.682"; transcript_id "MSTRG.682.19";
chr1	StringTie	exon	9293600	9294594	1000	+	.	gene_id "MSTRG.682"; transcript_id "MSTRG.682.19"; exon_number "1";
chr1	StringTie	exon	9355743	9356585	1000	+	.	gene_id "MSTRG.682"; transcript_id "MSTRG.682.19"; exon_number "2";
chr1	StringTie	exon	9367448	9369000	1000	+	.	gene_id "MSTRG.682"; transcript_id "MSTRG.682.19"; exon_number "3";
chr1	StringTie	exon	9369273	9369912	1000	+	.	gene_id "MSTRG.682"; transcript_id "MSTRG.682.19"; exon_number "4";
chr1	StringTie	transcript	9291752	9372390	1000	+	.	gene_id "MSTRG.682"; transcript_id "MSTRG.682.2";
chr1	StringTie	exon	9291752	9294594	1000	+	.	gene_id "MSTRG.682"; transcript_id "MSTRG.682.2"; exon_number "1";
chr1	StringTie	exon	9355743	9356585	1000	+	.	gene_id "MSTRG.682"; transcript_id "MSTRG.682.2"; exon_number "2";
chr1	StringTie	exon	9367431	9372390	1000	+	.	gene_id "MSTRG.682"; transcript_id "MSTRG.682.2"; exon_number "3";
chr1	StringTie	transcript	9294528	9369532	1000	+	.	gene_id "MSTRG.682"; transcript_id "MSTRG.682.20";
chr1	StringTie	exon	9294528	9294594	1000	+	.	gene_id "MSTRG.682"; transcript_id "MSTRG.682.20"; exon_number "1";
chr1	StringTie	exon	9355743	9356585	1000	+	.	gene_id "MSTRG.682"; transcript_id "MSTRG.682.20"; exon_number "2";
chr1	StringTie	exon	9367448	9368680	1000	+	.	gene_id "MSTRG.682"; transcript_id "MSTRG.682.20"; exon_number "3";
chr1	StringTie	exon	9368741	9369532	1000	+	.	gene_id "MSTRG.682"; transcript_id "MSTRG.682.20"; exon_number "4";
chr1	StringTie	transcript	9300457	9307758	1000	+	.	gene_id "MSTRG.682"; transcript_id "MSTRG.682.22";
chr1	StringTie	exon	9300457	9302089	1000	+	.	gene_id "MSTRG.682"; transcript_id "MSTRG.682.22"; exon_number "1";
chr1	StringTie	exon	9304433	9304571	1000	+	.	gene_id "MSTRG.682"; transcript_id "MSTRG.682.22"; exon_number "2";
chr1	StringTie	exon	9307342	9307758	1000	+	.	gene_id "MSTRG.682"; transcript_id "MSTRG.682.22"; exon_number "3";
chr1	StringTie	transcript	9315953	9316261	1000	+	.	gene_id "MSTRG.682"; transcript_id "MSTRG.682.23";
chr1	StringTie	exon	9315953	9316151	1000	+	.	gene_id "MSTRG.682"; transcript_id "MSTRG.682.23"; exon_number "1";
chr1	StringTie	exon	9316239	9316261	1000	+	.	gene_id "MSTRG.682"; transcript_id "MSTRG.682.23"; exon_number "2";
chr1	StringTie	transcript	9317918	9319219	1000	+	.	gene_id "MSTRG.682"; transcript_id "MSTRG.682.24";
chr1	StringTie	exon	9317918	9318004	1000	+	.	gene_id "MSTRG.682"; transcript_id "MSTRG.682.24"; exon_number "1";
chr1	StringTie	exon	9318496	9319219	1000	+	.	gene_id "MSTRG.682"; transcript_id "MSTRG.682.24"; exon_number "2";
chr1	StringTie	transcript	9324233	9369535	1000	+	.	gene_id "MSTRG.682"; transcript_id "MSTRG.682.25";
chr1	StringTie	exon	9324233	9324387	1000	+	.	gene_id "MSTRG.682"; transcript_id "MSTRG.682.25"; exon_number "1";
chr1	StringTie	exon	9355743	9356585	1000	+	.	gene_id "MSTRG.682"; transcript_id "MSTRG.682.25"; exon_number "2";
chr1	StringTie	exon	9367448	9369535	1000	+	.	gene_id "MSTRG.682"; transcript_id "MSTRG.682.25"; exon_number "3";
chr1	StringTie	transcript	9324233	9369535	1000	+	.	gene_id "MSTRG.682"; transcript_id "MSTRG.682.26";
chr1	StringTie	exon	9324233	9324352	1000	+	.	gene_id "MSTRG.682"; transcript_id "MSTRG.682.26"; exon_number "1";
chr1	StringTie	exon	9355743	9356585	1000	+	.	gene_id "MSTRG.682"; transcript_id "MSTRG.682.26"; exon_number "2";
chr1	StringTie	exon	9367448	9369535	1000	+	.	gene_id "MSTRG.682"; transcript_id "MSTRG.682.26"; exon_number "3";
chr1	StringTie	transcript	9324233	9369535	1000	+	.	gene_id "MSTRG.682"; transcript_id "MSTRG.682.27";
chr1	StringTie	exon	9324233	9324387	1000	+	.	gene_id "MSTRG.682"; transcript_id "MSTRG.682.27"; exon_number "1";
chr1	StringTie	exon	9355743	9356585	1000	+	.	gene_id "MSTRG.682"; transcript_id "MSTRG.682.27"; exon_number "2";
chr1	StringTie	exon	9367448	9368505	1000	+	.	gene_id "MSTRG.682"; transcript_id "MSTRG.682.27"; exon_number "3";
chr1	StringTie	exon	9369273	9369535	1000	+	.	gene_id "MSTRG.682"; transcript_id "MSTRG.682.27"; exon_number "4";
chr1	StringTie	transcript	9325909	9369532	1000	+	.	gene_id "MSTRG.682"; transcript_id "MSTRG.682.28";
chr1	StringTie	exon	9325909	9325929	1000	+	.	gene_id "MSTRG.682"; transcript_id "MSTRG.682.28"; exon_number "1";
chr1	StringTie	exon	9355743	9356585	1000	+	.	gene_id "MSTRG.682"; transcript_id "MSTRG.682.28"; exon_number "2";
chr1	StringTie	exon	9367448	9369532	1000	+	.	gene_id "MSTRG.682"; transcript_id "MSTRG.682.28"; exon_number "3";
chr1	StringTie	transcript	9326735	9369564	1000	+	.	gene_id "MSTRG.682"; transcript_id "MSTRG.682.29";
chr1	StringTie	exon	9326735	9326754	1000	+	.	gene_id "MSTRG.682"; transcript_id "MSTRG.682.29"; exon_number "1";
chr1	StringTie	exon	9355743	9356585	1000	+	.	gene_id "MSTRG.682"; transcript_id "MSTRG.682.29"; exon_number "2";
chr1	StringTie	exon	9367448	9369564	1000	+	.	gene_id "MSTRG.682"; transcript_id "MSTRG.682.29"; exon_number "3";
chr1	StringTie	transcript	9291983	9369532	1000	+	.	gene_id "MSTRG.682"; transcript_id "MSTRG.682.3";
chr1	StringTie	exon	9291983	9292545	1000	+	.	gene_id "MSTRG.682"; transcript_id "MSTRG.682.3"; exon_number "1";
chr1	StringTie	exon	9292871	9293071	1000	+	.	gene_id "MSTRG.682"; transcript_id "MSTRG.682.3"; exon_number "2";
chr1	StringTie	exon	9355743	9356585	1000	+	.	gene_id "MSTRG.682"; transcript_id "MSTRG.682.3"; exon_number "3";
chr1	StringTie	exon	9367448	9369532	1000	+	.	gene_id "MSTRG.682"; transcript_id "MSTRG.682.3"; exon_number "4";
chr1	StringTie	transcript	9333290	9372683	1000	+	.	gene_id "MSTRG.682"; transcript_id "MSTRG.682.30";
chr1	StringTie	exon	9333290	9334778	1000	+	.	gene_id "MSTRG.682"; transcript_id "MSTRG.682.30"; exon_number "1";
chr1	StringTie	exon	9355743	9356585	1000	+	.	gene_id "MSTRG.682"; transcript_id "MSTRG.682.30"; exon_number "2";
chr1	StringTie	exon	9367448	9372683	1000	+	.	gene_id "MSTRG.682"; transcript_id "MSTRG.682.30"; exon_number "3";
chr1	StringTie	transcript	9336002	9369808	1000	+	.	gene_id "MSTRG.682"; transcript_id "MSTRG.682.31";
chr1	StringTie	exon	9336002	9336369	1000	+	.	gene_id "MSTRG.682"; transcript_id "MSTRG.682.31"; exon_number "1";
chr1	StringTie	exon	9355743	9356585	1000	+	.	gene_id "MSTRG.682"; transcript_id "MSTRG.682.31"; exon_number "2";
chr1	StringTie	exon	9367448	9368505	1000	+	.	gene_id "MSTRG.682"; transcript_id "MSTRG.682.31"; exon_number "3";
chr1	StringTie	exon	9369309	9369808	1000	+	.	gene_id "MSTRG.682"; transcript_id "MSTRG.682.31"; exon_number "4";
chr1	StringTie	transcript	9336061	9369532	1000	+	.	gene_id "MSTRG.682"; transcript_id "MSTRG.682.32";
chr1	StringTie	exon	9336061	9336087	1000	+	.	gene_id "MSTRG.682"; transcript_id "MSTRG.682.32"; exon_number "1";
chr1	StringTie	exon	9355743	9356585	1000	+	.	gene_id "MSTRG.682"; transcript_id "MSTRG.682.32"; exon_number "2";
chr1	StringTie	exon	9367448	9369532	1000	+	.	gene_id "MSTRG.682"; transcript_id "MSTRG.682.32"; exon_number "3";
chr1	StringTie	transcript	9336357	9375664	1000	+	.	gene_id "MSTRG.682"; transcript_id "MSTRG.682.33";
chr1	StringTie	exon	9336357	9336377	1000	+	.	gene_id "MSTRG.682"; transcript_id "MSTRG.682.33"; exon_number "1";
chr1	StringTie	exon	9339230	9339266	1000	+	.	gene_id "MSTRG.682"; transcript_id "MSTRG.682.33"; exon_number "2";
chr1	StringTie	exon	9355743	9356585	1000	+	.	gene_id "MSTRG.682"; transcript_id "MSTRG.682.33"; exon_number "3";
chr1	StringTie	exon	9367448	9375664	1000	+	.	gene_id "MSTRG.682"; transcript_id "MSTRG.682.33"; exon_number "4";
chr1	StringTie	transcript	9336791	9369535	1000	+	.	gene_id "MSTRG.682"; transcript_id "MSTRG.682.34";
chr1	StringTie	exon	9336791	9336874	1000	+	.	gene_id "MSTRG.682"; transcript_id "MSTRG.682.34"; exon_number "1";
chr1	StringTie	exon	9355743	9356585	1000	+	.	gene_id "MSTRG.682"; transcript_id "MSTRG.682.34"; exon_number "2";
chr1	StringTie	exon	9367431	9369535	1000	+	.	gene_id "MSTRG.682"; transcript_id "MSTRG.682.34"; exon_number "3";
chr1	StringTie	transcript	9337363	9370035	1000	+	.	gene_id "MSTRG.682"; transcript_id "MSTRG.682.35";
chr1	StringTie	exon	9337363	9337743	1000	+	.	gene_id "MSTRG.682"; transcript_id "MSTRG.682.35"; exon_number "1";
chr1	StringTie	exon	9355743	9356585	1000	+	.	gene_id "MSTRG.682"; transcript_id "MSTRG.682.35"; exon_number "2";
chr1	StringTie	exon	9367448	9370035	1000	+	.	gene_id "MSTRG.682"; transcript_id "MSTRG.682.35"; exon_number "3";
chr1	StringTie	transcript	9338011	9369847	1000	+	.	gene_id "MSTRG.682"; transcript_id "MSTRG.682.36";
chr1	StringTie	exon	9338011	9338570	1000	+	.	gene_id "MSTRG.682"; transcript_id "MSTRG.682.36"; exon_number "1";
chr1	StringTie	exon	9355743	9356585	1000	+	.	gene_id "MSTRG.682"; transcript_id "MSTRG.682.36"; exon_number "2";
chr1	StringTie	exon	9367448	9369847	1000	+	.	gene_id "MSTRG.682"; transcript_id "MSTRG.682.36"; exon_number "3";
chr1	StringTie	transcript	9338429	9369532	1000	+	.	gene_id "MSTRG.682"; transcript_id "MSTRG.682.37";
chr1	StringTie	exon	9338429	9338718	1000	+	.	gene_id "MSTRG.682"; transcript_id "MSTRG.682.37"; exon_number "1";
chr1	StringTie	exon	9355743	9356585	1000	+	.	gene_id "MSTRG.682"; transcript_id "MSTRG.682.37"; exon_number "2";
chr1	StringTie	exon	9367448	9369532	1000	+	.	gene_id "MSTRG.682"; transcript_id "MSTRG.682.37"; exon_number "3";
chr1	StringTie	transcript	9339093	9369532	1000	+	.	gene_id "MSTRG.682"; transcript_id "MSTRG.682.38";
chr1	StringTie	exon	9339093	9339266	1000	+	.	gene_id "MSTRG.682"; transcript_id "MSTRG.682.38"; exon_number "1";
chr1	StringTie	exon	9355743	9356585	1000	+	.	gene_id "MSTRG.682"; transcript_id "MSTRG.682.38"; exon_number "2";
chr1	StringTie	exon	9367448	9368718	1000	+	.	gene_id "MSTRG.682"; transcript_id "MSTRG.682.38"; exon_number "3";
chr1	StringTie	exon	9368744	9369532	1000	+	.	gene_id "MSTRG.682"; transcript_id "MSTRG.682.38"; exon_number "4";
chr1	StringTie	transcript	9339144	9369555	1000	+	.	gene_id "MSTRG.682"; transcript_id "MSTRG.682.39";
chr1	StringTie	exon	9339144	9339266	1000	+	.	gene_id "MSTRG.682"; transcript_id "MSTRG.682.39"; exon_number "1";
chr1	StringTie	exon	9355743	9356585	1000	+	.	gene_id "MSTRG.682"; transcript_id "MSTRG.682.39"; exon_number "2";
chr1	StringTie	exon	9367431	9369555	1000	+	.	gene_id "MSTRG.682"; transcript_id "MSTRG.682.39"; exon_number "3";
chr1	StringTie	transcript	9292072	9322310	1000	+	.	gene_id "MSTRG.682"; transcript_id "MSTRG.682.4";
chr1	StringTie	exon	9292072	9292545	1000	+	.	gene_id "MSTRG.682"; transcript_id "MSTRG.682.4"; exon_number "1";
chr1	StringTie	exon	9292871	9293071	1000	+	.	gene_id "MSTRG.682"; transcript_id "MSTRG.682.4"; exon_number "2";
chr1	StringTie	exon	9318496	9322310	1000	+	.	gene_id "MSTRG.682"; transcript_id "MSTRG.682.4"; exon_number "3";
chr1	StringTie	transcript	9339194	9369930	1000	+	.	gene_id "MSTRG.682"; transcript_id "MSTRG.682.40";
chr1	StringTie	exon	9339194	9339266	1000	+	.	gene_id "MSTRG.682"; transcript_id "MSTRG.682.40"; exon_number "1";
chr1	StringTie	exon	9355743	9356585	1000	+	.	gene_id "MSTRG.682"; transcript_id "MSTRG.682.40"; exon_number "2";
chr1	StringTie	exon	9364427	9369930	1000	+	.	gene_id "MSTRG.682"; transcript_id "MSTRG.682.40"; exon_number "3";
chr1	StringTie	transcript	9339810	9369550	1000	+	.	gene_id "MSTRG.682"; transcript_id "MSTRG.682.41";
chr1	StringTie	exon	9339810	9339889	1000	+	.	gene_id "MSTRG.682"; transcript_id "MSTRG.682.41"; exon_number "1";
chr1	StringTie	exon	9355743	9356585	1000	+	.	gene_id "MSTRG.682"; transcript_id "MSTRG.682.41"; exon_number "2";
chr1	StringTie	exon	9367448	9369550	1000	+	.	gene_id "MSTRG.682"; transcript_id "MSTRG.682.41"; exon_number "3";
chr1	StringTie	transcript	9340321	9370026	1000	+	.	gene_id "MSTRG.682"; transcript_id "MSTRG.682.42";
chr1	StringTie	exon	9340321	9340745	1000	+	.	gene_id "MSTRG.682"; transcript_id "MSTRG.682.42"; exon_number "1";
chr1	StringTie	exon	9355743	9356585	1000	+	.	gene_id "MSTRG.682"; transcript_id "MSTRG.682.42"; exon_number "2";
chr1	StringTie	exon	9367448	9370026	1000	+	.	gene_id "MSTRG.682"; transcript_id "MSTRG.682.42"; exon_number "3";
chr1	StringTie	transcript	9340722	9369760	1000	+	.	gene_id "MSTRG.682"; transcript_id "MSTRG.682.43";
chr1	StringTie	exon	9340722	9340745	1000	+	.	gene_id "MSTRG.682"; transcript_id "MSTRG.682.43"; exon_number "1";
chr1	StringTie	exon	9355743	9356585	1000	+	.	gene_id "MSTRG.682"; transcript_id "MSTRG.682.43"; exon_number "2";
chr1	StringTie	exon	9367431	9369760	1000	+	.	gene_id "MSTRG.682"; transcript_id "MSTRG.682.43"; exon_number "3";
chr1	StringTie	transcript	9340783	9369532	1000	+	.	gene_id "MSTRG.682"; transcript_id "MSTRG.682.44";
chr1	StringTie	exon	9340783	9340849	1000	+	.	gene_id "MSTRG.682"; transcript_id "MSTRG.682.44"; exon_number "1";
chr1	StringTie	exon	9355743	9356585	1000	+	.	gene_id "MSTRG.682"; transcript_id "MSTRG.682.44"; exon_number "2";
chr1	StringTie	exon	9367448	9369532	1000	+	.	gene_id "MSTRG.682"; transcript_id "MSTRG.682.44"; exon_number "3";
chr1	StringTie	transcript	9342291	9369629	1000	+	.	gene_id "MSTRG.682"; transcript_id "MSTRG.682.45";
chr1	StringTie	exon	9342291	9342481	1000	+	.	gene_id "MSTRG.682"; transcript_id "MSTRG.682.45"; exon_number "1";
chr1	StringTie	exon	9355743	9356585	1000	+	.	gene_id "MSTRG.682"; transcript_id "MSTRG.682.45"; exon_number "2";
chr1	StringTie	exon	9367448	9369629	1000	+	.	gene_id "MSTRG.682"; transcript_id "MSTRG.682.45"; exon_number "3";
chr1	StringTie	transcript	9343074	9369689	1000	+	.	gene_id "MSTRG.682"; transcript_id "MSTRG.682.46";
chr1	StringTie	exon	9343074	9351610	1000	+	.	gene_id "MSTRG.682"; transcript_id "MSTRG.682.46"; exon_number "1";
chr1	StringTie	exon	9355743	9356585	1000	+	.	gene_id "MSTRG.682"; transcript_id "MSTRG.682.46"; exon_number "2";
chr1	StringTie	exon	9367448	9369000	1000	+	.	gene_id "MSTRG.682"; transcript_id "MSTRG.682.46"; exon_number "3";
chr1	StringTie	exon	9369273	9369689	1000	+	.	gene_id "MSTRG.682"; transcript_id "MSTRG.682.46"; exon_number "4";
chr1	StringTie	transcript	9344052	9369755	1000	+	.	gene_id "MSTRG.682"; transcript_id "MSTRG.682.47";
chr1	StringTie	exon	9344052	9351464	1000	+	.	gene_id "MSTRG.682"; transcript_id "MSTRG.682.47"; exon_number "1";
chr1	StringTie	exon	9355743	9356585	1000	+	.	gene_id "MSTRG.682"; transcript_id "MSTRG.682.47"; exon_number "2";
chr1	StringTie	exon	9367448	9369755	1000	+	.	gene_id "MSTRG.682"; transcript_id "MSTRG.682.47"; exon_number "3";
chr1	StringTie	transcript	9344825	9369562	1000	+	.	gene_id "MSTRG.682"; transcript_id "MSTRG.682.48";
chr1	StringTie	exon	9344825	9344936	1000	+	.	gene_id "MSTRG.682"; transcript_id "MSTRG.682.48"; exon_number "1";
chr1	StringTie	exon	9355743	9356585	1000	+	.	gene_id "MSTRG.682"; transcript_id "MSTRG.682.48"; exon_number "2";
chr1	StringTie	exon	9367448	9369562	1000	+	.	gene_id "MSTRG.682"; transcript_id "MSTRG.682.48"; exon_number "3";
chr1	StringTie	transcript	9346083	9375467	1000	+	.	gene_id "MSTRG.682"; transcript_id "MSTRG.682.49";
chr1	StringTie	exon	9346083	9346521	1000	+	.	gene_id "MSTRG.682"; transcript_id "MSTRG.682.49"; exon_number "1";
chr1	StringTie	exon	9355743	9356585	1000	+	.	gene_id "MSTRG.682"; transcript_id "MSTRG.682.49"; exon_number "2";
chr1	StringTie	exon	9367448	9371148	1000	+	.	gene_id "MSTRG.682"; transcript_id "MSTRG.682.49"; exon_number "3";
chr1	StringTie	exon	9373089	9375467	1000	+	.	gene_id "MSTRG.682"; transcript_id "MSTRG.682.49"; exon_number "4";
chr1	StringTie	transcript	9292111	9375374	1000	+	.	gene_id "MSTRG.682"; transcript_id "MSTRG.682.5";
chr1	StringTie	exon	9292111	9293071	1000	+	.	gene_id "MSTRG.682"; transcript_id "MSTRG.682.5"; exon_number "1";
chr1	StringTie	exon	9355743	9356585	1000	+	.	gene_id "MSTRG.682"; transcript_id "MSTRG.682.5"; exon_number "2";
chr1	StringTie	exon	9367448	9371148	1000	+	.	gene_id "MSTRG.682"; transcript_id "MSTRG.682.5"; exon_number "3";
chr1	StringTie	exon	9373089	9375374	1000	+	.	gene_id "MSTRG.682"; transcript_id "MSTRG.682.5"; exon_number "4";
chr1	StringTie	transcript	9346343	9370314	1000	+	.	gene_id "MSTRG.682"; transcript_id "MSTRG.682.50";
chr1	StringTie	exon	9346343	9346521	1000	+	.	gene_id "MSTRG.682"; transcript_id "MSTRG.682.50"; exon_number "1";
chr1	StringTie	exon	9355743	9356585	1000	+	.	gene_id "MSTRG.682"; transcript_id "MSTRG.682.50"; exon_number "2";
chr1	StringTie	exon	9367448	9368505	1000	+	.	gene_id "MSTRG.682"; transcript_id "MSTRG.682.50"; exon_number "3";
chr1	StringTie	exon	9369273	9370314	1000	+	.	gene_id "MSTRG.682"; transcript_id "MSTRG.682.50"; exon_number "4";
chr1	StringTie	transcript	9346454	9369535	1000	+	.	gene_id "MSTRG.682"; transcript_id "MSTRG.682.51";
chr1	StringTie	exon	9346454	9346521	1000	+	.	gene_id "MSTRG.682"; transcript_id "MSTRG.682.51"; exon_number "1";
chr1	StringTie	exon	9355743	9356585	1000	+	.	gene_id "MSTRG.682"; transcript_id "MSTRG.682.51"; exon_number "2";
chr1	StringTie	exon	9367448	9368505	1000	+	.	gene_id "MSTRG.682"; transcript_id "MSTRG.682.51"; exon_number "3";
chr1	StringTie	exon	9368738	9369535	1000	+	.	gene_id "MSTRG.682"; transcript_id "MSTRG.682.51"; exon_number "4";
chr1	StringTie	transcript	9346838	9369532	1000	+	.	gene_id "MSTRG.682"; transcript_id "MSTRG.682.52";
chr1	StringTie	exon	9346838	9346862	1000	+	.	gene_id "MSTRG.682"; transcript_id "MSTRG.682.52"; exon_number "1";
chr1	StringTie	exon	9355743	9356585	1000	+	.	gene_id "MSTRG.682"; transcript_id "MSTRG.682.52"; exon_number "2";
chr1	StringTie	exon	9367448	9369532	1000	+	.	gene_id "MSTRG.682"; transcript_id "MSTRG.682.52"; exon_number "3";
chr1	StringTie	transcript	9348133	9370109	1000	+	.	gene_id "MSTRG.682"; transcript_id "MSTRG.682.53";
chr1	StringTie	exon	9348133	9350300	1000	+	.	gene_id "MSTRG.682"; transcript_id "MSTRG.682.53"; exon_number "1";
chr1	StringTie	exon	9355743	9356585	1000	+	.	gene_id "MSTRG.682"; transcript_id "MSTRG.682.53"; exon_number "2";
chr1	StringTie	exon	9367448	9370109	1000	+	.	gene_id "MSTRG.682"; transcript_id "MSTRG.682.53"; exon_number "3";
chr1	StringTie	transcript	9348588	9369532	1000	+	.	gene_id "MSTRG.682"; transcript_id "MSTRG.682.54";
chr1	StringTie	exon	9348588	9348640	1000	+	.	gene_id "MSTRG.682"; transcript_id "MSTRG.682.54"; exon_number "1";
chr1	StringTie	exon	9355743	9356585	1000	+	.	gene_id "MSTRG.682"; transcript_id "MSTRG.682.54"; exon_number "2";
chr1	StringTie	exon	9367448	9369532	1000	+	.	gene_id "MSTRG.682"; transcript_id "MSTRG.682.54"; exon_number "3";
chr1	StringTie	transcript	9348832	9369594	1000	+	.	gene_id "MSTRG.682"; transcript_id "MSTRG.682.55";
chr1	StringTie	exon	9348832	9348905	1000	+	.	gene_id "MSTRG.682"; transcript_id "MSTRG.682.55"; exon_number "1";
chr1	StringTie	exon	9355743	9356585	1000	+	.	gene_id "MSTRG.682"; transcript_id "MSTRG.682.55"; exon_number "2";
chr1	StringTie	exon	9367448	9369594	1000	+	.	gene_id "MSTRG.682"; transcript_id "MSTRG.682.55"; exon_number "3";
chr1	StringTie	transcript	9349241	9369533	1000	+	.	gene_id "MSTRG.682"; transcript_id "MSTRG.682.56";
chr1	StringTie	exon	9349241	9349412	1000	+	.	gene_id "MSTRG.682"; transcript_id "MSTRG.682.56"; exon_number "1";
chr1	StringTie	exon	9355743	9356585	1000	+	.	gene_id "MSTRG.682"; transcript_id "MSTRG.682.56"; exon_number "2";
chr1	StringTie	exon	9367448	9369533	1000	+	.	gene_id "MSTRG.682"; transcript_id "MSTRG.682.56"; exon_number "3";
chr1	StringTie	transcript	9349434	9392767	1000	+	.	gene_id "MSTRG.682"; transcript_id "MSTRG.682.57";
chr1	StringTie	exon	9349434	9351610	1000	+	.	gene_id "MSTRG.682"; transcript_id "MSTRG.682.57"; exon_number "1";
chr1	StringTie	exon	9355743	9356585	1000	+	.	gene_id "MSTRG.682"; transcript_id "MSTRG.682.57"; exon_number "2";
chr1	StringTie	exon	9367448	9368505	1000	+	.	gene_id "MSTRG.682"; transcript_id "MSTRG.682.57"; exon_number "3";
chr1	StringTie	exon	9369273	9382892	1000	+	.	gene_id "MSTRG.682"; transcript_id "MSTRG.682.57"; exon_number "4";
chr1	StringTie	exon	9387257	9392767	1000	+	.	gene_id "MSTRG.682"; transcript_id "MSTRG.682.57"; exon_number "5";
chr1	StringTie	transcript	9350641	9369536	1000	+	.	gene_id "MSTRG.682"; transcript_id "MSTRG.682.58";
chr1	StringTie	exon	9350641	9350855	1000	+	.	gene_id "MSTRG.682"; transcript_id "MSTRG.682.58"; exon_number "1";
chr1	StringTie	exon	9355743	9356585	1000	+	.	gene_id "MSTRG.682"; transcript_id "MSTRG.682.58"; exon_number "2";
chr1	StringTie	exon	9367448	9369536	1000	+	.	gene_id "MSTRG.682"; transcript_id "MSTRG.682.58"; exon_number "3";
chr1	StringTie	transcript	9350823	9369555	1000	+	.	gene_id "MSTRG.682"; transcript_id "MSTRG.682.59";
chr1	StringTie	exon	9350823	9350855	1000	+	.	gene_id "MSTRG.682"; transcript_id "MSTRG.682.59"; exon_number "1";
chr1	StringTie	exon	9355743	9356585	1000	+	.	gene_id "MSTRG.682"; transcript_id "MSTRG.682.59"; exon_number "2";
chr1	StringTie	exon	9367448	9368505	1000	+	.	gene_id "MSTRG.682"; transcript_id "MSTRG.682.59"; exon_number "3";
chr1	StringTie	exon	9369273	9369555	1000	+	.	gene_id "MSTRG.682"; transcript_id "MSTRG.682.59"; exon_number "4";
chr1	StringTie	transcript	9292117	9315825	1000	+	.	gene_id "MSTRG.682"; transcript_id "MSTRG.682.6";
chr1	StringTie	exon	9292117	9292545	1000	+	.	gene_id "MSTRG.682"; transcript_id "MSTRG.682.6"; exon_number "1";
chr1	StringTie	exon	9292900	9293071	1000	+	.	gene_id "MSTRG.682"; transcript_id "MSTRG.682.6"; exon_number "2";
chr1	StringTie	exon	9315477	9315825	1000	+	.	gene_id "MSTRG.682"; transcript_id "MSTRG.682.6"; exon_number "3";
chr1	StringTie	transcript	9351431	9369590	1000	+	.	gene_id "MSTRG.682"; transcript_id "MSTRG.682.60";
chr1	StringTie	exon	9351431	9351610	1000	+	.	gene_id "MSTRG.682"; transcript_id "MSTRG.682.60"; exon_number "1";
chr1	StringTie	exon	9355743	9356585	1000	+	.	gene_id "MSTRG.682"; transcript_id "MSTRG.682.60"; exon_number "2";
chr1	StringTie	exon	9367448	9368061	1000	+	.	gene_id "MSTRG.682"; transcript_id "MSTRG.682.60"; exon_number "3";
chr1	StringTie	exon	9368106	9369590	1000	+	.	gene_id "MSTRG.682"; transcript_id "MSTRG.682.60"; exon_number "4";
chr1	StringTie	transcript	9351431	9369559	1000	+	.	gene_id "MSTRG.682"; transcript_id "MSTRG.682.61";
chr1	StringTie	exon	9351431	9351610	1000	+	.	gene_id "MSTRG.682"; transcript_id "MSTRG.682.61"; exon_number "1";
chr1	StringTie	exon	9355743	9356585	1000	+	.	gene_id "MSTRG.682"; transcript_id "MSTRG.682.61"; exon_number "2";
chr1	StringTie	exon	9367448	9368718	1000	+	.	gene_id "MSTRG.682"; transcript_id "MSTRG.682.61"; exon_number "3";
chr1	StringTie	exon	9368744	9369559	1000	+	.	gene_id "MSTRG.682"; transcript_id "MSTRG.682.61"; exon_number "4";
chr1	StringTie	transcript	9351636	9369525	1000	+	.	gene_id "MSTRG.682"; transcript_id "MSTRG.682.63";
chr1	StringTie	exon	9351636	9351731	1000	+	.	gene_id "MSTRG.682"; transcript_id "MSTRG.682.63"; exon_number "1";
chr1	StringTie	exon	9355743	9356585	1000	+	.	gene_id "MSTRG.682"; transcript_id "MSTRG.682.63"; exon_number "2";
chr1	StringTie	exon	9367448	9369525	1000	+	.	gene_id "MSTRG.682"; transcript_id "MSTRG.682.63"; exon_number "3";
chr1	StringTie	transcript	9351767	9369533	1000	+	.	gene_id "MSTRG.682"; transcript_id "MSTRG.682.64";
chr1	StringTie	exon	9351767	9351790	1000	+	.	gene_id "MSTRG.682"; transcript_id "MSTRG.682.64"; exon_number "1";
chr1	StringTie	exon	9355743	9356585	1000	+	.	gene_id "MSTRG.682"; transcript_id "MSTRG.682.64"; exon_number "2";
chr1	StringTie	exon	9367448	9369533	1000	+	.	gene_id "MSTRG.682"; transcript_id "MSTRG.682.64"; exon_number "3";
chr1	StringTie	transcript	9352330	9375640	1000	+	.	gene_id "MSTRG.682"; transcript_id "MSTRG.682.65";
chr1	StringTie	exon	9352330	9353687	1000	+	.	gene_id "MSTRG.682"; transcript_id "MSTRG.682.65"; exon_number "1";
chr1	StringTie	exon	9355743	9356585	1000	+	.	gene_id "MSTRG.682"; transcript_id "MSTRG.682.65"; exon_number "2";
chr1	StringTie	exon	9367448	9371148	1000	+	.	gene_id "MSTRG.682"; transcript_id "MSTRG.682.65"; exon_number "3";
chr1	StringTie	exon	9371491	9375640	1000	+	.	gene_id "MSTRG.682"; transcript_id "MSTRG.682.65"; exon_number "4";
chr1	StringTie	transcript	9354779	9369562	1000	+	.	gene_id "MSTRG.682"; transcript_id "MSTRG.682.66";
chr1	StringTie	exon	9354779	9354917	1000	+	.	gene_id "MSTRG.682"; transcript_id "MSTRG.682.66"; exon_number "1";
chr1	StringTie	exon	9355743	9356585	1000	+	.	gene_id "MSTRG.682"; transcript_id "MSTRG.682.66"; exon_number "2";
chr1	StringTie	exon	9367431	9369562	1000	+	.	gene_id "MSTRG.682"; transcript_id "MSTRG.682.66"; exon_number "3";
chr1	StringTie	transcript	9355186	9369564	1000	+	.	gene_id "MSTRG.682"; transcript_id "MSTRG.682.67";
chr1	StringTie	exon	9355186	9355223	1000	+	.	gene_id "MSTRG.682"; transcript_id "MSTRG.682.67"; exon_number "1";
chr1	StringTie	exon	9355743	9356585	1000	+	.	gene_id "MSTRG.682"; transcript_id "MSTRG.682.67"; exon_number "2";
chr1	StringTie	exon	9367448	9369564	1000	+	.	gene_id "MSTRG.682"; transcript_id "MSTRG.682.67"; exon_number "3";
chr1	StringTie	transcript	9355303	9369532	1000	+	.	gene_id "MSTRG.682"; transcript_id "MSTRG.682.68";
chr1	StringTie	exon	9355303	9355441	1000	+	.	gene_id "MSTRG.682"; transcript_id "MSTRG.682.68"; exon_number "1";
chr1	StringTie	exon	9355743	9356585	1000	+	.	gene_id "MSTRG.682"; transcript_id "MSTRG.682.68"; exon_number "2";
chr1	StringTie	exon	9367448	9369532	1000	+	.	gene_id "MSTRG.682"; transcript_id "MSTRG.682.68"; exon_number "3";
chr1	StringTie	transcript	9355543	9369532	1000	+	.	gene_id "MSTRG.682"; transcript_id "MSTRG.682.69";
chr1	StringTie	exon	9355543	9356585	1000	+	.	gene_id "MSTRG.682"; transcript_id "MSTRG.682.69"; exon_number "1";
chr1	StringTie	exon	9367448	9369168	1000	+	.	gene_id "MSTRG.682"; transcript_id "MSTRG.682.69"; exon_number "2";
chr1	StringTie	exon	9369273	9369532	1000	+	.	gene_id "MSTRG.682"; transcript_id "MSTRG.682.69"; exon_number "3";
chr1	StringTie	transcript	9292151	9318519	1000	+	.	gene_id "MSTRG.682"; transcript_id "MSTRG.682.7";
chr1	StringTie	exon	9292151	9292777	1000	+	.	gene_id "MSTRG.682"; transcript_id "MSTRG.682.7"; exon_number "1";
chr1	StringTie	exon	9292871	9293071	1000	+	.	gene_id "MSTRG.682"; transcript_id "MSTRG.682.7"; exon_number "2";
chr1	StringTie	exon	9315477	9316272	1000	+	.	gene_id "MSTRG.682"; transcript_id "MSTRG.682.7"; exon_number "3";
chr1	StringTie	exon	9318496	9318519	1000	+	.	gene_id "MSTRG.682"; transcript_id "MSTRG.682.7"; exon_number "4";
chr1	StringTie	transcript	9355559	9369535	1000	+	.	gene_id "MSTRG.682"; transcript_id "MSTRG.682.70";
chr1	StringTie	exon	9355559	9356742	1000	+	.	gene_id "MSTRG.682"; transcript_id "MSTRG.682.70"; exon_number "1";
chr1	StringTie	exon	9367448	9369535	1000	+	.	gene_id "MSTRG.682"; transcript_id "MSTRG.682.70"; exon_number "2";
chr1	StringTie	transcript	9355687	9369532	1000	+	.	gene_id "MSTRG.682"; transcript_id "MSTRG.682.71";
chr1	StringTie	exon	9355687	9356585	1000	+	.	gene_id "MSTRG.682"; transcript_id "MSTRG.682.71"; exon_number "1";
chr1	StringTie	exon	9367448	9367897	1000	+	.	gene_id "MSTRG.682"; transcript_id "MSTRG.682.71"; exon_number "2";
chr1	StringTie	exon	9368007	9369532	1000	+	.	gene_id "MSTRG.682"; transcript_id "MSTRG.682.71"; exon_number "3";
chr1	StringTie	transcript	9355715	9369532	1000	+	.	gene_id "MSTRG.682"; transcript_id "MSTRG.682.73";
chr1	StringTie	exon	9355715	9355865	1000	+	.	gene_id "MSTRG.682"; transcript_id "MSTRG.682.73"; exon_number "1";
chr1	StringTie	exon	9355951	9356585	1000	+	.	gene_id "MSTRG.682"; transcript_id "MSTRG.682.73"; exon_number "2";
chr1	StringTie	exon	9367448	9369532	1000	+	.	gene_id "MSTRG.682"; transcript_id "MSTRG.682.73"; exon_number "3";
chr1	StringTie	transcript	9355726	9369604	1000	+	.	gene_id "MSTRG.682"; transcript_id "MSTRG.682.74";
chr1	StringTie	exon	9355726	9356585	1000	+	.	gene_id "MSTRG.682"; transcript_id "MSTRG.682.74"; exon_number "1";
chr1	StringTie	exon	9367448	9368348	1000	+	.	gene_id "MSTRG.682"; transcript_id "MSTRG.682.74"; exon_number "2";
chr1	StringTie	exon	9368531	9369604	1000	+	.	gene_id "MSTRG.682"; transcript_id "MSTRG.682.74"; exon_number "3";
chr1	StringTie	transcript	9355732	9369778	1000	+	.	gene_id "MSTRG.682"; transcript_id "MSTRG.682.75";
chr1	StringTie	exon	9355732	9356585	1000	+	.	gene_id "MSTRG.682"; transcript_id "MSTRG.682.75"; exon_number "1";
chr1	StringTie	exon	9367448	9368038	1000	+	.	gene_id "MSTRG.682"; transcript_id "MSTRG.682.75"; exon_number "2";
chr1	StringTie	exon	9368106	9369778	1000	+	.	gene_id "MSTRG.682"; transcript_id "MSTRG.682.75"; exon_number "3";
chr1	StringTie	transcript	9355741	9369541	1000	+	.	gene_id "MSTRG.682"; transcript_id "MSTRG.682.76";
chr1	StringTie	exon	9355741	9356585	1000	+	.	gene_id "MSTRG.682"; transcript_id "MSTRG.682.76"; exon_number "1";
chr1	StringTie	exon	9367448	9367489	1000	+	.	gene_id "MSTRG.682"; transcript_id "MSTRG.682.76"; exon_number "2";
chr1	StringTie	exon	9367555	9369541	1000	+	.	gene_id "MSTRG.682"; transcript_id "MSTRG.682.76"; exon_number "3";
chr1	StringTie	transcript	9355742	9369613	1000	+	.	gene_id "MSTRG.682"; transcript_id "MSTRG.682.77";
chr1	StringTie	exon	9355742	9355873	1000	+	.	gene_id "MSTRG.682"; transcript_id "MSTRG.682.77"; exon_number "1";
chr1	StringTie	exon	9355904	9356585	1000	+	.	gene_id "MSTRG.682"; transcript_id "MSTRG.682.77"; exon_number "2";
chr1	StringTie	exon	9367448	9369613	1000	+	.	gene_id "MSTRG.682"; transcript_id "MSTRG.682.77"; exon_number "3";
chr1	StringTie	transcript	9355742	9369533	1000	+	.	gene_id "MSTRG.682"; transcript_id "MSTRG.682.78";
chr1	StringTie	exon	9355742	9355865	1000	+	.	gene_id "MSTRG.682"; transcript_id "MSTRG.682.78"; exon_number "1";
chr1	StringTie	exon	9369273	9369533	1000	+	.	gene_id "MSTRG.682"; transcript_id "MSTRG.682.78"; exon_number "2";
chr1	StringTie	transcript	9355742	9369532	1000	+	.	gene_id "MSTRG.682"; transcript_id "MSTRG.682.79";
chr1	StringTie	exon	9355742	9356585	1000	+	.	gene_id "MSTRG.682"; transcript_id "MSTRG.682.79"; exon_number "1";
chr1	StringTie	exon	9367448	9368366	1000	+	.	gene_id "MSTRG.682"; transcript_id "MSTRG.682.79"; exon_number "2";
chr1	StringTie	exon	9368506	9369532	1000	+	.	gene_id "MSTRG.682"; transcript_id "MSTRG.682.79"; exon_number "3";
chr1	StringTie	transcript	9292237	9318535	1000	+	.	gene_id "MSTRG.682"; transcript_id "MSTRG.682.8";
chr1	StringTie	exon	9292237	9292545	1000	+	.	gene_id "MSTRG.682"; transcript_id "MSTRG.682.8"; exon_number "1";
chr1	StringTie	exon	9292871	9293071	1000	+	.	gene_id "MSTRG.682"; transcript_id "MSTRG.682.8"; exon_number "2";
chr1	StringTie	exon	9315477	9316290	1000	+	.	gene_id "MSTRG.682"; transcript_id "MSTRG.682.8"; exon_number "3";
chr1	StringTie	exon	9318496	9318535	1000	+	.	gene_id "MSTRG.682"; transcript_id "MSTRG.682.8"; exon_number "4";
chr1	StringTie	transcript	9355742	9369586	1000	+	.	gene_id "MSTRG.682"; transcript_id "MSTRG.682.80";
chr1	StringTie	exon	9355742	9356585	1000	+	.	gene_id "MSTRG.682"; transcript_id "MSTRG.682.80"; exon_number "1";
chr1	StringTie	exon	9367389	9367897	1000	+	.	gene_id "MSTRG.682"; transcript_id "MSTRG.682.80"; exon_number "2";
chr1	StringTie	exon	9368007	9369586	1000	+	.	gene_id "MSTRG.682"; transcript_id "MSTRG.682.80"; exon_number "3";
chr1	StringTie	transcript	9355742	9369688	1000	+	.	gene_id "MSTRG.682"; transcript_id "MSTRG.682.81";
chr1	StringTie	exon	9355742	9356585	1000	+	.	gene_id "MSTRG.682"; transcript_id "MSTRG.682.81"; exon_number "1";
chr1	StringTie	exon	9367448	9367922	1000	+	.	gene_id "MSTRG.682"; transcript_id "MSTRG.682.81"; exon_number "2";
chr1	StringTie	exon	9368676	9369688	1000	+	.	gene_id "MSTRG.682"; transcript_id "MSTRG.682.81"; exon_number "3";
chr1	StringTie	transcript	9355757	9369535	1000	+	.	gene_id "MSTRG.682"; transcript_id "MSTRG.682.82";
chr1	StringTie	exon	9355757	9355865	1000	+	.	gene_id "MSTRG.682"; transcript_id "MSTRG.682.82"; exon_number "1";
chr1	StringTie	exon	9367448	9369535	1000	+	.	gene_id "MSTRG.682"; transcript_id "MSTRG.682.82"; exon_number "2";
chr1	StringTie	transcript	9376587	9390298	1000	+	.	gene_id "MSTRG.682"; transcript_id "MSTRG.682.83";
chr1	StringTie	exon	9376587	9376901	1000	+	.	gene_id "MSTRG.682"; transcript_id "MSTRG.682.83"; exon_number "1";
chr1	StringTie	exon	9377049	9382892	1000	+	.	gene_id "MSTRG.682"; transcript_id "MSTRG.682.83"; exon_number "2";
chr1	StringTie	exon	9387257	9390298	1000	+	.	gene_id "MSTRG.682"; transcript_id "MSTRG.682.83"; exon_number "3";
chr1	StringTie	transcript	9376691	9390479	1000	+	.	gene_id "MSTRG.682"; transcript_id "MSTRG.682.84";
chr1	StringTie	exon	9376691	9376990	1000	+	.	gene_id "MSTRG.682"; transcript_id "MSTRG.682.84"; exon_number "1";
chr1	StringTie	exon	9382735	9382892	1000	+	.	gene_id "MSTRG.682"; transcript_id "MSTRG.682.84"; exon_number "2";
chr1	StringTie	exon	9387257	9390479	1000	+	.	gene_id "MSTRG.682"; transcript_id "MSTRG.682.84"; exon_number "3";
chr1	StringTie	transcript	9292413	9369532	1000	+	.	gene_id "MSTRG.682"; transcript_id "MSTRG.682.9";
chr1	StringTie	exon	9292413	9292545	1000	+	.	gene_id "MSTRG.682"; transcript_id "MSTRG.682.9"; exon_number "1";
chr1	StringTie	exon	9355743	9356585	1000	+	.	gene_id "MSTRG.682"; transcript_id "MSTRG.682.9"; exon_number "2";
chr1	StringTie	exon	9367448	9369532	1000	+	.	gene_id "MSTRG.682"; transcript_id "MSTRG.682.9"; exon_number "3";
chr1	StringTie	transcript	92402389	92402685	1000	-	.	gene_id "MSTRG.6820"; transcript_id "ENST00000470692"; gene_name "RN7SL824P"; ref_gene_id "ENSG00000242764";
chr1	StringTie	exon	92402389	92402685	1000	-	.	gene_id "MSTRG.6820"; transcript_id "ENST00000470692"; exon_number "1"; gene_name "RN7SL824P"; ref_gene_id "ENSG00000242764";
chr16	StringTie	transcript	18700742	18701015	1000	-	.	gene_id "MSTRG.68200"; transcript_id "MSTRG.68200.1";
chr16	StringTie	exon	18700742	18701015	1000	-	.	gene_id "MSTRG.68200"; transcript_id "MSTRG.68200.1"; exon_number "1";
chr16	StringTie	transcript	18701286	18701523	1000	.	.	gene_id "MSTRG.68201"; transcript_id "MSTRG.68201.1";
chr16	StringTie	exon	18701286	18701523	1000	.	.	gene_id "MSTRG.68201"; transcript_id "MSTRG.68201.1"; exon_number "1";
chr16	StringTie	transcript	18705744	18706015	1000	.	.	gene_id "MSTRG.68202"; transcript_id "MSTRG.68202.1";
chr16	StringTie	exon	18705744	18706015	1000	.	.	gene_id "MSTRG.68202"; transcript_id "MSTRG.68202.1"; exon_number "1";
chr16	StringTie	transcript	18706423	18706670	1000	-	.	gene_id "MSTRG.68203"; transcript_id "MSTRG.68203.1";
chr16	StringTie	exon	18706423	18706670	1000	-	.	gene_id "MSTRG.68203"; transcript_id "MSTRG.68203.1"; exon_number "1";
chr16	StringTie	transcript	18708225	18708466	1000	.	.	gene_id "MSTRG.68204"; transcript_id "MSTRG.68204.1";
chr16	StringTie	exon	18708225	18708466	1000	.	.	gene_id "MSTRG.68204"; transcript_id "MSTRG.68204.1"; exon_number "1";
chr16	StringTie	transcript	18709771	18713081	1000	-	.	gene_id "MSTRG.68205"; transcript_id "MSTRG.68205.1";
chr16	StringTie	exon	18709771	18710722	1000	-	.	gene_id "MSTRG.68205"; transcript_id "MSTRG.68205.1"; exon_number "1";
chr16	StringTie	exon	18712623	18713081	1000	-	.	gene_id "MSTRG.68205"; transcript_id "MSTRG.68205.1"; exon_number "2";
chr16	StringTie	transcript	18713369	18713723	1000	.	.	gene_id "MSTRG.68206"; transcript_id "MSTRG.68206.1";
chr16	StringTie	exon	18713369	18713723	1000	.	.	gene_id "MSTRG.68206"; transcript_id "MSTRG.68206.1"; exon_number "1";
chr16	StringTie	transcript	18714189	18714443	1000	.	.	gene_id "MSTRG.68207"; transcript_id "MSTRG.68207.1";
chr16	StringTie	exon	18714189	18714443	1000	.	.	gene_id "MSTRG.68207"; transcript_id "MSTRG.68207.1"; exon_number "1";
chr16	StringTie	transcript	18714896	18715866	1000	.	.	gene_id "MSTRG.68208"; transcript_id "MSTRG.68208.1";
chr16	StringTie	exon	18714896	18715866	1000	.	.	gene_id "MSTRG.68208"; transcript_id "MSTRG.68208.1"; exon_number "1";
chr16	StringTie	transcript	18720601	18721253	1000	-	.	gene_id "MSTRG.68209"; transcript_id "MSTRG.68209.1";
chr16	StringTie	exon	18720601	18721253	1000	-	.	gene_id "MSTRG.68209"; transcript_id "MSTRG.68209.1"; exon_number "1";
chr1	StringTie	transcript	93387825	93388076	1000	.	.	gene_id "MSTRG.6821"; transcript_id "MSTRG.6821.1";
chr1	StringTie	exon	93387825	93388076	1000	.	.	gene_id "MSTRG.6821"; transcript_id "MSTRG.6821.1"; exon_number "1";
chr16	StringTie	transcript	18723152	18723689	1000	.	.	gene_id "MSTRG.68210"; transcript_id "MSTRG.68210.1";
chr16	StringTie	exon	18723152	18723689	1000	.	.	gene_id "MSTRG.68210"; transcript_id "MSTRG.68210.1"; exon_number "1";
chr16	StringTie	transcript	18724148	18730376	1000	+	.	gene_id "MSTRG.68211"; transcript_id "MSTRG.68211.1";
chr16	StringTie	exon	18724148	18724506	1000	+	.	gene_id "MSTRG.68211"; transcript_id "MSTRG.68211.1"; exon_number "1";
chr16	StringTie	exon	18728101	18730376	1000	+	.	gene_id "MSTRG.68211"; transcript_id "MSTRG.68211.1"; exon_number "2";
chr16	StringTie	transcript	18733753	18742755	1000	+	.	gene_id "MSTRG.68212"; transcript_id "MSTRG.68212.1";
chr16	StringTie	exon	18733753	18734466	1000	+	.	gene_id "MSTRG.68212"; transcript_id "MSTRG.68212.1"; exon_number "1";
chr16	StringTie	exon	18740163	18742755	1000	+	.	gene_id "MSTRG.68212"; transcript_id "MSTRG.68212.1"; exon_number "2";
chr16	StringTie	transcript	18753515	18754174	1000	.	.	gene_id "MSTRG.68213"; transcript_id "MSTRG.68213.1";
chr16	StringTie	exon	18753515	18754174	1000	.	.	gene_id "MSTRG.68213"; transcript_id "MSTRG.68213.1"; exon_number "1";
chr16	StringTie	transcript	18754540	18760590	1000	.	.	gene_id "MSTRG.68214"; transcript_id "MSTRG.68214.1";
chr16	StringTie	exon	18754540	18760590	1000	.	.	gene_id "MSTRG.68214"; transcript_id "MSTRG.68214.1"; exon_number "1";
chr16	StringTie	transcript	18761719	18768915	1000	-	.	gene_id "MSTRG.68215"; transcript_id "MSTRG.68215.1";
chr16	StringTie	exon	18761719	18768915	1000	-	.	gene_id "MSTRG.68215"; transcript_id "MSTRG.68215.1"; exon_number "1";
chr16	StringTie	transcript	18769038	18784825	1000	+	.	gene_id "MSTRG.68216"; transcript_id "MSTRG.68216.1";
chr16	StringTie	exon	18769038	18770950	1000	+	.	gene_id "MSTRG.68216"; transcript_id "MSTRG.68216.1"; exon_number "1";
chr16	StringTie	exon	18782969	18783091	1000	+	.	gene_id "MSTRG.68216"; transcript_id "MSTRG.68216.1"; exon_number "2";
chr16	StringTie	exon	18784728	18784825	1000	+	.	gene_id "MSTRG.68216"; transcript_id "MSTRG.68216.1"; exon_number "3";
chr16	StringTie	transcript	18770837	18788480	1000	+	.	gene_id "MSTRG.68216"; transcript_id "MSTRG.68216.2";
chr16	StringTie	exon	18770837	18770950	1000	+	.	gene_id "MSTRG.68216"; transcript_id "MSTRG.68216.2"; exon_number "1";
chr16	StringTie	exon	18782967	18783084	1000	+	.	gene_id "MSTRG.68216"; transcript_id "MSTRG.68216.2"; exon_number "2";
chr16	StringTie	exon	18788084	18788480	1000	+	.	gene_id "MSTRG.68216"; transcript_id "MSTRG.68216.2"; exon_number "3";
chr16	StringTie	transcript	18782955	18788275	1000	+	.	gene_id "MSTRG.68216"; transcript_id "MSTRG.68216.3";
chr16	StringTie	exon	18782955	18783087	1000	+	.	gene_id "MSTRG.68216"; transcript_id "MSTRG.68216.3"; exon_number "1";
chr16	StringTie	exon	18784728	18784796	1000	+	.	gene_id "MSTRG.68216"; transcript_id "MSTRG.68216.3"; exon_number "2";
chr16	StringTie	exon	18788084	18788275	1000	+	.	gene_id "MSTRG.68216"; transcript_id "MSTRG.68216.3"; exon_number "3";
chr16	StringTie	transcript	18791667	18801678	1000	-	.	gene_id "MSTRG.68217"; transcript_id "ENST00000304414"; gene_name "ARL6IP1"; ref_gene_id "ENSG00000170540";
chr16	StringTie	exon	18791667	18793370	1000	-	.	gene_id "MSTRG.68217"; transcript_id "ENST00000304414"; exon_number "1"; gene_name "ARL6IP1"; ref_gene_id "ENSG00000170540";
chr16	StringTie	exon	18794599	18794683	1000	-	.	gene_id "MSTRG.68217"; transcript_id "ENST00000304414"; exon_number "2"; gene_name "ARL6IP1"; ref_gene_id "ENSG00000170540";
chr16	StringTie	exon	18795464	18795581	1000	-	.	gene_id "MSTRG.68217"; transcript_id "ENST00000304414"; exon_number "3"; gene_name "ARL6IP1"; ref_gene_id "ENSG00000170540";
chr16	StringTie	exon	18797925	18798044	1000	-	.	gene_id "MSTRG.68217"; transcript_id "ENST00000304414"; exon_number "4"; gene_name "ARL6IP1"; ref_gene_id "ENSG00000170540";
chr16	StringTie	exon	18798701	18798834	1000	-	.	gene_id "MSTRG.68217"; transcript_id "ENST00000304414"; exon_number "5"; gene_name "ARL6IP1"; ref_gene_id "ENSG00000170540";
chr16	StringTie	exon	18801431	18801678	1000	-	.	gene_id "MSTRG.68217"; transcript_id "ENST00000304414"; exon_number "6"; gene_name "ARL6IP1"; ref_gene_id "ENSG00000170540";
chr16	StringTie	transcript	18781295	18790334	1000	-	.	gene_id "MSTRG.68217"; transcript_id "ENST00000322989"; gene_name "RPS15A"; ref_gene_id "ENSG00000134419";
chr16	StringTie	exon	18781295	18783102	1000	-	.	gene_id "MSTRG.68217"; transcript_id "ENST00000322989"; exon_number "1"; gene_name "RPS15A"; ref_gene_id "ENSG00000134419";
chr16	StringTie	exon	18784738	18784823	1000	-	.	gene_id "MSTRG.68217"; transcript_id "ENST00000322989"; exon_number "2"; gene_name "RPS15A"; ref_gene_id "ENSG00000134419";
chr16	StringTie	exon	18788063	18788142	1000	-	.	gene_id "MSTRG.68217"; transcript_id "ENST00000322989"; exon_number "3"; gene_name "RPS15A"; ref_gene_id "ENSG00000134419";
chr16	StringTie	exon	18788981	18789118	1000	-	.	gene_id "MSTRG.68217"; transcript_id "ENST00000322989"; exon_number "4"; gene_name "RPS15A"; ref_gene_id "ENSG00000134419";
chr16	StringTie	exon	18790244	18790334	1000	-	.	gene_id "MSTRG.68217"; transcript_id "ENST00000322989"; exon_number "5"; gene_name "RPS15A"; ref_gene_id "ENSG00000134419";
chr16	StringTie	transcript	18884747	18900097	1000	-	.	gene_id "MSTRG.68217"; transcript_id "ENST00000330588"; gene_name "SMG1"; ref_gene_id "ENSG00000157106";
chr16	StringTie	exon	18884747	18885666	1000	-	.	gene_id "MSTRG.68217"; transcript_id "ENST00000330588"; exon_number "1"; gene_name "SMG1"; ref_gene_id "ENSG00000157106";
chr16	StringTie	exon	18889372	18889585	1000	-	.	gene_id "MSTRG.68217"; transcript_id "ENST00000330588"; exon_number "2"; gene_name "SMG1"; ref_gene_id "ENSG00000157106";
chr16	StringTie	exon	18890863	18890921	1000	-	.	gene_id "MSTRG.68217"; transcript_id "ENST00000330588"; exon_number "3"; gene_name "SMG1"; ref_gene_id "ENSG00000157106";
chr16	StringTie	exon	18892218	18892354	1000	-	.	gene_id "MSTRG.68217"; transcript_id "ENST00000330588"; exon_number "4"; gene_name "SMG1"; ref_gene_id "ENSG00000157106";
chr16	StringTie	exon	18896793	18896955	1000	-	.	gene_id "MSTRG.68217"; transcript_id "ENST00000330588"; exon_number "5"; gene_name "SMG1"; ref_gene_id "ENSG00000157106";
chr16	StringTie	exon	18900003	18900097	1000	-	.	gene_id "MSTRG.68217"; transcript_id "ENST00000330588"; exon_number "6"; gene_name "SMG1"; ref_gene_id "ENSG00000157106";
chr16	StringTie	transcript	18804853	18926454	1000	-	.	gene_id "MSTRG.68217"; transcript_id "ENST00000446231"; gene_name "SMG1"; ref_gene_id "ENSG00000157106";
chr16	StringTie	exon	18804853	18809646	1000	-	.	gene_id "MSTRG.68217"; transcript_id "ENST00000446231"; exon_number "1"; gene_name "SMG1"; ref_gene_id "ENSG00000157106";
chr16	StringTie	exon	18811761	18811867	1000	-	.	gene_id "MSTRG.68217"; transcript_id "ENST00000446231"; exon_number "2"; gene_name "SMG1"; ref_gene_id "ENSG00000157106";
chr16	StringTie	exon	18811948	18812127	1000	-	.	gene_id "MSTRG.68217"; transcript_id "ENST00000446231"; exon_number "3"; gene_name "SMG1"; ref_gene_id "ENSG00000157106";
chr16	StringTie	exon	18815175	18815281	1000	-	.	gene_id "MSTRG.68217"; transcript_id "ENST00000446231"; exon_number "4"; gene_name "SMG1"; ref_gene_id "ENSG00000157106";
chr16	StringTie	exon	18815440	18815651	1000	-	.	gene_id "MSTRG.68217"; transcript_id "ENST00000446231"; exon_number "5"; gene_name "SMG1"; ref_gene_id "ENSG00000157106";
chr16	StringTie	exon	18816302	18816529	1000	-	.	gene_id "MSTRG.68217"; transcript_id "ENST00000446231"; exon_number "6"; gene_name "SMG1"; ref_gene_id "ENSG00000157106";
chr16	StringTie	exon	18817291	18817470	1000	-	.	gene_id "MSTRG.68217"; transcript_id "ENST00000446231"; exon_number "7"; gene_name "SMG1"; ref_gene_id "ENSG00000157106";
chr16	StringTie	exon	18819502	18819654	1000	-	.	gene_id "MSTRG.68217"; transcript_id "ENST00000446231"; exon_number "8"; gene_name "SMG1"; ref_gene_id "ENSG00000157106";
chr16	StringTie	exon	18828031	18828168	1000	-	.	gene_id "MSTRG.68217"; transcript_id "ENST00000446231"; exon_number "9"; gene_name "SMG1"; ref_gene_id "ENSG00000157106";
chr16	StringTie	exon	18829286	18829755	1000	-	.	gene_id "MSTRG.68217"; transcript_id "ENST00000446231"; exon_number "10"; gene_name "SMG1"; ref_gene_id "ENSG00000157106";
chr16	StringTie	exon	18829926	18830115	1000	-	.	gene_id "MSTRG.68217"; transcript_id "ENST00000446231"; exon_number "11"; gene_name "SMG1"; ref_gene_id "ENSG00000157106";
chr16	StringTie	exon	18830219	18830369	1000	-	.	gene_id "MSTRG.68217"; transcript_id "ENST00000446231"; exon_number "12"; gene_name "SMG1"; ref_gene_id "ENSG00000157106";
chr16	StringTie	exon	18832940	18833166	1000	-	.	gene_id "MSTRG.68217"; transcript_id "ENST00000446231"; exon_number "13"; gene_name "SMG1"; ref_gene_id "ENSG00000157106";
chr16	StringTie	exon	18834204	18834438	1000	-	.	gene_id "MSTRG.68217"; transcript_id "ENST00000446231"; exon_number "14"; gene_name "SMG1"; ref_gene_id "ENSG00000157106";
chr16	StringTie	exon	18834892	18835164	1000	-	.	gene_id "MSTRG.68217"; transcript_id "ENST00000446231"; exon_number "15"; gene_name "SMG1"; ref_gene_id "ENSG00000157106";
chr16	StringTie	exon	18835933	18836212	1000	-	.	gene_id "MSTRG.68217"; transcript_id "ENST00000446231"; exon_number "16"; gene_name "SMG1"; ref_gene_id "ENSG00000157106";
chr16	StringTie	exon	18836360	18836532	1000	-	.	gene_id "MSTRG.68217"; transcript_id "ENST00000446231"; exon_number "17"; gene_name "SMG1"; ref_gene_id "ENSG00000157106";
chr16	StringTie	exon	18837253	18837443	1000	-	.	gene_id "MSTRG.68217"; transcript_id "ENST00000446231"; exon_number "18"; gene_name "SMG1"; ref_gene_id "ENSG00000157106";
chr16	StringTie	exon	18838014	18838232	1000	-	.	gene_id "MSTRG.68217"; transcript_id "ENST00000446231"; exon_number "19"; gene_name "SMG1"; ref_gene_id "ENSG00000157106";
chr16	StringTie	exon	18838357	18838466	1000	-	.	gene_id "MSTRG.68217"; transcript_id "ENST00000446231"; exon_number "20"; gene_name "SMG1"; ref_gene_id "ENSG00000157106";
chr16	StringTie	exon	18838551	18838689	1000	-	.	gene_id "MSTRG.68217"; transcript_id "ENST00000446231"; exon_number "21"; gene_name "SMG1"; ref_gene_id "ENSG00000157106";
chr16	StringTie	exon	18839698	18839946	1000	-	.	gene_id "MSTRG.68217"; transcript_id "ENST00000446231"; exon_number "22"; gene_name "SMG1"; ref_gene_id "ENSG00000157106";
chr16	StringTie	exon	18841565	18841794	1000	-	.	gene_id "MSTRG.68217"; transcript_id "ENST00000446231"; exon_number "23"; gene_name "SMG1"; ref_gene_id "ENSG00000157106";
chr16	StringTie	exon	18842208	18842454	1000	-	.	gene_id "MSTRG.68217"; transcript_id "ENST00000446231"; exon_number "24"; gene_name "SMG1"; ref_gene_id "ENSG00000157106";
chr16	StringTie	exon	18845429	18845651	1000	-	.	gene_id "MSTRG.68217"; transcript_id "ENST00000446231"; exon_number "25"; gene_name "SMG1"; ref_gene_id "ENSG00000157106";
chr16	StringTie	exon	18847453	18847607	1000	-	.	gene_id "MSTRG.68217"; transcript_id "ENST00000446231"; exon_number "26"; gene_name "SMG1"; ref_gene_id "ENSG00000157106";
chr16	StringTie	exon	18847816	18848033	1000	-	.	gene_id "MSTRG.68217"; transcript_id "ENST00000446231"; exon_number "27"; gene_name "SMG1"; ref_gene_id "ENSG00000157106";
chr16	StringTie	exon	18849217	18849378	1000	-	.	gene_id "MSTRG.68217"; transcript_id "ENST00000446231"; exon_number "28"; gene_name "SMG1"; ref_gene_id "ENSG00000157106";
chr16	StringTie	exon	18849949	18850126	1000	-	.	gene_id "MSTRG.68217"; transcript_id "ENST00000446231"; exon_number "29"; gene_name "SMG1"; ref_gene_id "ENSG00000157106";
chr16	StringTie	exon	18850237	18850467	1000	-	.	gene_id "MSTRG.68217"; transcript_id "ENST00000446231"; exon_number "30"; gene_name "SMG1"; ref_gene_id "ENSG00000157106";
chr16	StringTie	exon	18852067	18852205	1000	-	.	gene_id "MSTRG.68217"; transcript_id "ENST00000446231"; exon_number "31"; gene_name "SMG1"; ref_gene_id "ENSG00000157106";
chr16	StringTie	exon	18852318	18852462	1000	-	.	gene_id "MSTRG.68217"; transcript_id "ENST00000446231"; exon_number "32"; gene_name "SMG1"; ref_gene_id "ENSG00000157106";
chr16	StringTie	exon	18853583	18853867	1000	-	.	gene_id "MSTRG.68217"; transcript_id "ENST00000446231"; exon_number "33"; gene_name "SMG1"; ref_gene_id "ENSG00000157106";
chr16	StringTie	exon	18854656	18854904	1000	-	.	gene_id "MSTRG.68217"; transcript_id "ENST00000446231"; exon_number "34"; gene_name "SMG1"; ref_gene_id "ENSG00000157106";
chr16	StringTie	exon	18858170	18858290	1000	-	.	gene_id "MSTRG.68217"; transcript_id "ENST00000446231"; exon_number "35"; gene_name "SMG1"; ref_gene_id "ENSG00000157106";
chr16	StringTie	exon	18859022	18859181	1000	-	.	gene_id "MSTRG.68217"; transcript_id "ENST00000446231"; exon_number "36"; gene_name "SMG1"; ref_gene_id "ENSG00000157106";
chr16	StringTie	exon	18859556	18859703	1000	-	.	gene_id "MSTRG.68217"; transcript_id "ENST00000446231"; exon_number "37"; gene_name "SMG1"; ref_gene_id "ENSG00000157106";
chr16	StringTie	exon	18860667	18860776	1000	-	.	gene_id "MSTRG.68217"; transcript_id "ENST00000446231"; exon_number "38"; gene_name "SMG1"; ref_gene_id "ENSG00000157106";
chr16	StringTie	exon	18863650	18863851	1000	-	.	gene_id "MSTRG.68217"; transcript_id "ENST00000446231"; exon_number "39"; gene_name "SMG1"; ref_gene_id "ENSG00000157106";
chr16	StringTie	exon	18864002	18864144	1000	-	.	gene_id "MSTRG.68217"; transcript_id "ENST00000446231"; exon_number "40"; gene_name "SMG1"; ref_gene_id "ENSG00000157106";
chr16	StringTie	exon	18866621	18866775	1000	-	.	gene_id "MSTRG.68217"; transcript_id "ENST00000446231"; exon_number "41"; gene_name "SMG1"; ref_gene_id "ENSG00000157106";
chr16	StringTie	exon	18868190	18868354	1000	-	.	gene_id "MSTRG.68217"; transcript_id "ENST00000446231"; exon_number "42"; gene_name "SMG1"; ref_gene_id "ENSG00000157106";
chr16	StringTie	exon	18868523	18868719	1000	-	.	gene_id "MSTRG.68217"; transcript_id "ENST00000446231"; exon_number "43"; gene_name "SMG1"; ref_gene_id "ENSG00000157106";
chr16	StringTie	exon	18869104	18869303	1000	-	.	gene_id "MSTRG.68217"; transcript_id "ENST00000446231"; exon_number "44"; gene_name "SMG1"; ref_gene_id "ENSG00000157106";
chr16	StringTie	exon	18869854	18869994	1000	-	.	gene_id "MSTRG.68217"; transcript_id "ENST00000446231"; exon_number "45"; gene_name "SMG1"; ref_gene_id "ENSG00000157106";
chr16	StringTie	exon	18870610	18870711	1000	-	.	gene_id "MSTRG.68217"; transcript_id "ENST00000446231"; exon_number "46"; gene_name "SMG1"; ref_gene_id "ENSG00000157106";
chr16	StringTie	exon	18870801	18870888	1000	-	.	gene_id "MSTRG.68217"; transcript_id "ENST00000446231"; exon_number "47"; gene_name "SMG1"; ref_gene_id "ENSG00000157106";
chr16	StringTie	exon	18871364	18871482	1000	-	.	gene_id "MSTRG.68217"; transcript_id "ENST00000446231"; exon_number "48"; gene_name "SMG1"; ref_gene_id "ENSG00000157106";
chr16	StringTie	exon	18872184	18872345	1000	-	.	gene_id "MSTRG.68217"; transcript_id "ENST00000446231"; exon_number "49"; gene_name "SMG1"; ref_gene_id "ENSG00000157106";
chr16	StringTie	exon	18872494	18872624	1000	-	.	gene_id "MSTRG.68217"; transcript_id "ENST00000446231"; exon_number "50"; gene_name "SMG1"; ref_gene_id "ENSG00000157106";
chr16	StringTie	exon	18876124	18876393	1000	-	.	gene_id "MSTRG.68217"; transcript_id "ENST00000446231"; exon_number "51"; gene_name "SMG1"; ref_gene_id "ENSG00000157106";
chr16	StringTie	exon	18877131	18877232	1000	-	.	gene_id "MSTRG.68217"; transcript_id "ENST00000446231"; exon_number "52"; gene_name "SMG1"; ref_gene_id "ENSG00000157106";
chr16	StringTie	exon	18879495	18879719	1000	-	.	gene_id "MSTRG.68217"; transcript_id "ENST00000446231"; exon_number "53"; gene_name "SMG1"; ref_gene_id "ENSG00000157106";
chr16	StringTie	exon	18882165	18882338	1000	-	.	gene_id "MSTRG.68217"; transcript_id "ENST00000446231"; exon_number "54"; gene_name "SMG1"; ref_gene_id "ENSG00000157106";
chr16	StringTie	exon	18884070	18884167	1000	-	.	gene_id "MSTRG.68217"; transcript_id "ENST00000446231"; exon_number "55"; gene_name "SMG1"; ref_gene_id "ENSG00000157106";
chr16	StringTie	exon	18885090	18885162	1000	-	.	gene_id "MSTRG.68217"; transcript_id "ENST00000446231"; exon_number "56"; gene_name "SMG1"; ref_gene_id "ENSG00000157106";
chr16	StringTie	exon	18885541	18885666	1000	-	.	gene_id "MSTRG.68217"; transcript_id "ENST00000446231"; exon_number "57"; gene_name "SMG1"; ref_gene_id "ENSG00000157106";
chr16	StringTie	exon	18889372	18889585	1000	-	.	gene_id "MSTRG.68217"; transcript_id "ENST00000446231"; exon_number "58"; gene_name "SMG1"; ref_gene_id "ENSG00000157106";
chr16	StringTie	exon	18890863	18890921	1000	-	.	gene_id "MSTRG.68217"; transcript_id "ENST00000446231"; exon_number "59"; gene_name "SMG1"; ref_gene_id "ENSG00000157106";
chr16	StringTie	exon	18892218	18892354	1000	-	.	gene_id "MSTRG.68217"; transcript_id "ENST00000446231"; exon_number "60"; gene_name "SMG1"; ref_gene_id "ENSG00000157106";
chr16	StringTie	exon	18896052	18896207	1000	-	.	gene_id "MSTRG.68217"; transcript_id "ENST00000446231"; exon_number "61"; gene_name "SMG1"; ref_gene_id "ENSG00000157106";
chr16	StringTie	exon	18896793	18896956	1000	-	.	gene_id "MSTRG.68217"; transcript_id "ENST00000446231"; exon_number "62"; gene_name "SMG1"; ref_gene_id "ENSG00000157106";
chr16	StringTie	exon	18925950	18926454	1000	-	.	gene_id "MSTRG.68217"; transcript_id "ENST00000446231"; exon_number "63"; gene_name "SMG1"; ref_gene_id "ENSG00000157106";
chr16	StringTie	transcript	18884105	18926158	1000	-	.	gene_id "MSTRG.68217"; transcript_id "ENST00000532700"; gene_name "SMG1"; ref_gene_id "ENSG00000157106";
chr16	StringTie	exon	18884105	18884167	1000	-	.	gene_id "MSTRG.68217"; transcript_id "ENST00000532700"; exon_number "1"; gene_name "SMG1"; ref_gene_id "ENSG00000157106";
chr16	StringTie	exon	18885090	18885162	1000	-	.	gene_id "MSTRG.68217"; transcript_id "ENST00000532700"; exon_number "2"; gene_name "SMG1"; ref_gene_id "ENSG00000157106";
chr16	StringTie	exon	18885541	18885666	1000	-	.	gene_id "MSTRG.68217"; transcript_id "ENST00000532700"; exon_number "3"; gene_name "SMG1"; ref_gene_id "ENSG00000157106";
chr16	StringTie	exon	18889372	18889585	1000	-	.	gene_id "MSTRG.68217"; transcript_id "ENST00000532700"; exon_number "4"; gene_name "SMG1"; ref_gene_id "ENSG00000157106";
chr16	StringTie	exon	18890863	18890921	1000	-	.	gene_id "MSTRG.68217"; transcript_id "ENST00000532700"; exon_number "5"; gene_name "SMG1"; ref_gene_id "ENSG00000157106";
chr16	StringTie	exon	18892218	18892354	1000	-	.	gene_id "MSTRG.68217"; transcript_id "ENST00000532700"; exon_number "6"; gene_name "SMG1"; ref_gene_id "ENSG00000157106";
chr16	StringTie	exon	18896052	18896207	1000	-	.	gene_id "MSTRG.68217"; transcript_id "ENST00000532700"; exon_number "7"; gene_name "SMG1"; ref_gene_id "ENSG00000157106";
chr16	StringTie	exon	18896793	18896956	1000	-	.	gene_id "MSTRG.68217"; transcript_id "ENST00000532700"; exon_number "8"; gene_name "SMG1"; ref_gene_id "ENSG00000157106";
chr16	StringTie	exon	18899987	18900044	1000	-	.	gene_id "MSTRG.68217"; transcript_id "ENST00000532700"; exon_number "9"; gene_name "SMG1"; ref_gene_id "ENSG00000157106";
chr16	StringTie	exon	18925950	18926158	1000	-	.	gene_id "MSTRG.68217"; transcript_id "ENST00000532700"; exon_number "10"; gene_name "SMG1"; ref_gene_id "ENSG00000157106";
chr16	StringTie	transcript	18792947	18801424	1000	-	.	gene_id "MSTRG.68217"; transcript_id "ENST00000546206"; gene_name "ARL6IP1"; ref_gene_id "ENSG00000170540";
chr16	StringTie	exon	18792947	18793370	1000	-	.	gene_id "MSTRG.68217"; transcript_id "ENST00000546206"; exon_number "1"; gene_name "ARL6IP1"; ref_gene_id "ENSG00000170540";
chr16	StringTie	exon	18794599	18794683	1000	-	.	gene_id "MSTRG.68217"; transcript_id "ENST00000546206"; exon_number "2"; gene_name "ARL6IP1"; ref_gene_id "ENSG00000170540";
chr16	StringTie	exon	18795464	18795581	1000	-	.	gene_id "MSTRG.68217"; transcript_id "ENST00000546206"; exon_number "3"; gene_name "ARL6IP1"; ref_gene_id "ENSG00000170540";
chr16	StringTie	exon	18797925	18798044	1000	-	.	gene_id "MSTRG.68217"; transcript_id "ENST00000546206"; exon_number "4"; gene_name "ARL6IP1"; ref_gene_id "ENSG00000170540";
chr16	StringTie	exon	18798701	18798834	1000	-	.	gene_id "MSTRG.68217"; transcript_id "ENST00000546206"; exon_number "5"; gene_name "ARL6IP1"; ref_gene_id "ENSG00000170540";
chr16	StringTie	exon	18801199	18801424	1000	-	.	gene_id "MSTRG.68217"; transcript_id "ENST00000546206"; exon_number "6"; gene_name "ARL6IP1"; ref_gene_id "ENSG00000170540";
chr16	StringTie	transcript	18812011	18816179	1000	-	.	gene_id "MSTRG.68217"; transcript_id "ENST00000561940"; gene_name "SMG1"; ref_gene_id "ENSG00000157106";
chr16	StringTie	exon	18812011	18812127	1000	-	.	gene_id "MSTRG.68217"; transcript_id "ENST00000561940"; exon_number "1"; gene_name "SMG1"; ref_gene_id "ENSG00000157106";
chr16	StringTie	exon	18815175	18815281	1000	-	.	gene_id "MSTRG.68217"; transcript_id "ENST00000561940"; exon_number "2"; gene_name "SMG1"; ref_gene_id "ENSG00000157106";
chr16	StringTie	exon	18815440	18816179	1000	-	.	gene_id "MSTRG.68217"; transcript_id "ENST00000561940"; exon_number "3"; gene_name "SMG1"; ref_gene_id "ENSG00000157106";
chr16	StringTie	transcript	18875102	18896956	1000	-	.	gene_id "MSTRG.68217"; transcript_id "ENST00000561947"; gene_name "SMG1"; ref_gene_id "ENSG00000157106";
chr16	StringTie	exon	18875102	18876393	1000	-	.	gene_id "MSTRG.68217"; transcript_id "ENST00000561947"; exon_number "1"; gene_name "SMG1"; ref_gene_id "ENSG00000157106";
chr16	StringTie	exon	18877131	18877232	1000	-	.	gene_id "MSTRG.68217"; transcript_id "ENST00000561947"; exon_number "2"; gene_name "SMG1"; ref_gene_id "ENSG00000157106";
chr16	StringTie	exon	18879495	18879719	1000	-	.	gene_id "MSTRG.68217"; transcript_id "ENST00000561947"; exon_number "3"; gene_name "SMG1"; ref_gene_id "ENSG00000157106";
chr16	StringTie	exon	18882165	18882338	1000	-	.	gene_id "MSTRG.68217"; transcript_id "ENST00000561947"; exon_number "4"; gene_name "SMG1"; ref_gene_id "ENSG00000157106";
chr16	StringTie	exon	18884070	18884167	1000	-	.	gene_id "MSTRG.68217"; transcript_id "ENST00000561947"; exon_number "5"; gene_name "SMG1"; ref_gene_id "ENSG00000157106";
chr16	StringTie	exon	18885090	18885162	1000	-	.	gene_id "MSTRG.68217"; transcript_id "ENST00000561947"; exon_number "6"; gene_name "SMG1"; ref_gene_id "ENSG00000157106";
chr16	StringTie	exon	18885541	18885666	1000	-	.	gene_id "MSTRG.68217"; transcript_id "ENST00000561947"; exon_number "7"; gene_name "SMG1"; ref_gene_id "ENSG00000157106";
chr16	StringTie	exon	18889372	18889585	1000	-	.	gene_id "MSTRG.68217"; transcript_id "ENST00000561947"; exon_number "8"; gene_name "SMG1"; ref_gene_id "ENSG00000157106";
chr16	StringTie	exon	18890863	18890921	1000	-	.	gene_id "MSTRG.68217"; transcript_id "ENST00000561947"; exon_number "9"; gene_name "SMG1"; ref_gene_id "ENSG00000157106";
chr16	StringTie	exon	18892218	18892354	1000	-	.	gene_id "MSTRG.68217"; transcript_id "ENST00000561947"; exon_number "10"; gene_name "SMG1"; ref_gene_id "ENSG00000157106";
chr16	StringTie	exon	18896793	18896956	1000	-	.	gene_id "MSTRG.68217"; transcript_id "ENST00000561947"; exon_number "11"; gene_name "SMG1"; ref_gene_id "ENSG00000157106";
chr16	StringTie	transcript	18794674	18801553	1000	-	.	gene_id "MSTRG.68217"; transcript_id "ENST00000562234"; gene_name "ARL6IP1"; ref_gene_id "ENSG00000170540";
chr16	StringTie	exon	18794674	18794683	1000	-	.	gene_id "MSTRG.68217"; transcript_id "ENST00000562234"; exon_number "1"; gene_name "ARL6IP1"; ref_gene_id "ENSG00000170540";
chr16	StringTie	exon	18795464	18795581	1000	-	.	gene_id "MSTRG.68217"; transcript_id "ENST00000562234"; exon_number "2"; gene_name "ARL6IP1"; ref_gene_id "ENSG00000170540";
chr16	StringTie	exon	18797925	18797952	1000	-	.	gene_id "MSTRG.68217"; transcript_id "ENST00000562234"; exon_number "3"; gene_name "ARL6IP1"; ref_gene_id "ENSG00000170540";
chr16	StringTie	exon	18798723	18798834	1000	-	.	gene_id "MSTRG.68217"; transcript_id "ENST00000562234"; exon_number "4"; gene_name "ARL6IP1"; ref_gene_id "ENSG00000170540";
chr16	StringTie	exon	18801431	18801553	1000	-	.	gene_id "MSTRG.68217"; transcript_id "ENST00000562234"; exon_number "5"; gene_name "ARL6IP1"; ref_gene_id "ENSG00000170540";
chr16	StringTie	transcript	18847739	18849370	1000	-	.	gene_id "MSTRG.68217"; transcript_id "ENST00000562668"; gene_name "SMG1"; ref_gene_id "ENSG00000157106";
chr16	StringTie	exon	18847739	18848033	1000	-	.	gene_id "MSTRG.68217"; transcript_id "ENST00000562668"; exon_number "1"; gene_name "SMG1"; ref_gene_id "ENSG00000157106";
chr16	StringTie	exon	18849217	18849370	1000	-	.	gene_id "MSTRG.68217"; transcript_id "ENST00000562668"; exon_number "2"; gene_name "SMG1"; ref_gene_id "ENSG00000157106";
chr16	StringTie	transcript	18793022	18801547	1000	-	.	gene_id "MSTRG.68217"; transcript_id "ENST00000562819"; gene_name "ARL6IP1"; ref_gene_id "ENSG00000170540";
chr16	StringTie	exon	18793022	18793370	1000	-	.	gene_id "MSTRG.68217"; transcript_id "ENST00000562819"; exon_number "1"; gene_name "ARL6IP1"; ref_gene_id "ENSG00000170540";
chr16	StringTie	exon	18798723	18798834	1000	-	.	gene_id "MSTRG.68217"; transcript_id "ENST00000562819"; exon_number "2"; gene_name "ARL6IP1"; ref_gene_id "ENSG00000170540";
chr16	StringTie	exon	18801431	18801547	1000	-	.	gene_id "MSTRG.68217"; transcript_id "ENST00000562819"; exon_number "3"; gene_name "ARL6IP1"; ref_gene_id "ENSG00000170540";
chr16	StringTie	transcript	18782968	18790334	1000	-	.	gene_id "MSTRG.68217"; transcript_id "ENST00000562935"; gene_name "RPS15A"; ref_gene_id "ENSG00000134419";
chr16	StringTie	exon	18782968	18783102	1000	-	.	gene_id "MSTRG.68217"; transcript_id "ENST00000562935"; exon_number "1"; gene_name "RPS15A"; ref_gene_id "ENSG00000134419";
chr16	StringTie	exon	18784738	18784823	1000	-	.	gene_id "MSTRG.68217"; transcript_id "ENST00000562935"; exon_number "2"; gene_name "RPS15A"; ref_gene_id "ENSG00000134419";
chr16	StringTie	exon	18788063	18788105	1000	-	.	gene_id "MSTRG.68217"; transcript_id "ENST00000562935"; exon_number "3"; gene_name "RPS15A"; ref_gene_id "ENSG00000134419";
chr16	StringTie	exon	18788981	18789118	1000	-	.	gene_id "MSTRG.68217"; transcript_id "ENST00000562935"; exon_number "4"; gene_name "RPS15A"; ref_gene_id "ENSG00000134419";
chr16	StringTie	exon	18790310	18790334	1000	-	.	gene_id "MSTRG.68217"; transcript_id "ENST00000562935"; exon_number "5"; gene_name "RPS15A"; ref_gene_id "ENSG00000134419";
chr16	StringTie	transcript	18857786	18876305	1000	-	.	gene_id "MSTRG.68217"; transcript_id "ENST00000563235"; gene_name "SMG1"; ref_gene_id "ENSG00000157106";
chr16	StringTie	exon	18857786	18858290	1000	-	.	gene_id "MSTRG.68217"; transcript_id "ENST00000563235"; exon_number "1"; gene_name "SMG1"; ref_gene_id "ENSG00000157106";
chr16	StringTie	exon	18859022	18859181	1000	-	.	gene_id "MSTRG.68217"; transcript_id "ENST00000563235"; exon_number "2"; gene_name "SMG1"; ref_gene_id "ENSG00000157106";
chr16	StringTie	exon	18859556	18859703	1000	-	.	gene_id "MSTRG.68217"; transcript_id "ENST00000563235"; exon_number "3"; gene_name "SMG1"; ref_gene_id "ENSG00000157106";
chr16	StringTie	exon	18860667	18860776	1000	-	.	gene_id "MSTRG.68217"; transcript_id "ENST00000563235"; exon_number "4"; gene_name "SMG1"; ref_gene_id "ENSG00000157106";
chr16	StringTie	exon	18863650	18863851	1000	-	.	gene_id "MSTRG.68217"; transcript_id "ENST00000563235"; exon_number "5"; gene_name "SMG1"; ref_gene_id "ENSG00000157106";
chr16	StringTie	exon	18864002	18864144	1000	-	.	gene_id "MSTRG.68217"; transcript_id "ENST00000563235"; exon_number "6"; gene_name "SMG1"; ref_gene_id "ENSG00000157106";
chr16	StringTie	exon	18866621	18866775	1000	-	.	gene_id "MSTRG.68217"; transcript_id "ENST00000563235"; exon_number "7"; gene_name "SMG1"; ref_gene_id "ENSG00000157106";
chr16	StringTie	exon	18868190	18868354	1000	-	.	gene_id "MSTRG.68217"; transcript_id "ENST00000563235"; exon_number "8"; gene_name "SMG1"; ref_gene_id "ENSG00000157106";
chr16	StringTie	exon	18868523	18868719	1000	-	.	gene_id "MSTRG.68217"; transcript_id "ENST00000563235"; exon_number "9"; gene_name "SMG1"; ref_gene_id "ENSG00000157106";
chr16	StringTie	exon	18869104	18869303	1000	-	.	gene_id "MSTRG.68217"; transcript_id "ENST00000563235"; exon_number "10"; gene_name "SMG1"; ref_gene_id "ENSG00000157106";
chr16	StringTie	exon	18869854	18869994	1000	-	.	gene_id "MSTRG.68217"; transcript_id "ENST00000563235"; exon_number "11"; gene_name "SMG1"; ref_gene_id "ENSG00000157106";
chr16	StringTie	exon	18870610	18870711	1000	-	.	gene_id "MSTRG.68217"; transcript_id "ENST00000563235"; exon_number "12"; gene_name "SMG1"; ref_gene_id "ENSG00000157106";
chr16	StringTie	exon	18870801	18870888	1000	-	.	gene_id "MSTRG.68217"; transcript_id "ENST00000563235"; exon_number "13"; gene_name "SMG1"; ref_gene_id "ENSG00000157106";
chr16	StringTie	exon	18871364	18871482	1000	-	.	gene_id "MSTRG.68217"; transcript_id "ENST00000563235"; exon_number "14"; gene_name "SMG1"; ref_gene_id "ENSG00000157106";
chr16	StringTie	exon	18872184	18872345	1000	-	.	gene_id "MSTRG.68217"; transcript_id "ENST00000563235"; exon_number "15"; gene_name "SMG1"; ref_gene_id "ENSG00000157106";
chr16	StringTie	exon	18872494	18872624	1000	-	.	gene_id "MSTRG.68217"; transcript_id "ENST00000563235"; exon_number "16"; gene_name "SMG1"; ref_gene_id "ENSG00000157106";
chr16	StringTie	exon	18876124	18876305	1000	-	.	gene_id "MSTRG.68217"; transcript_id "ENST00000563235"; exon_number "17"; gene_name "SMG1"; ref_gene_id "ENSG00000157106";
chr16	StringTie	transcript	18782956	18790383	1000	-	.	gene_id "MSTRG.68217"; transcript_id "ENST00000563390"; gene_name "RPS15A"; ref_gene_id "ENSG00000134419";
chr16	StringTie	exon	18782956	18783102	1000	-	.	gene_id "MSTRG.68217"; transcript_id "ENST00000563390"; exon_number "1"; gene_name "RPS15A"; ref_gene_id "ENSG00000134419";
chr16	StringTie	exon	18784738	18784823	1000	-	.	gene_id "MSTRG.68217"; transcript_id "ENST00000563390"; exon_number "2"; gene_name "RPS15A"; ref_gene_id "ENSG00000134419";
chr16	StringTie	exon	18788063	18788142	1000	-	.	gene_id "MSTRG.68217"; transcript_id "ENST00000563390"; exon_number "3"; gene_name "RPS15A"; ref_gene_id "ENSG00000134419";
chr16	StringTie	exon	18788981	18789118	1000	-	.	gene_id "MSTRG.68217"; transcript_id "ENST00000563390"; exon_number "4"; gene_name "RPS15A"; ref_gene_id "ENSG00000134419";
chr16	StringTie	exon	18790310	18790383	1000	-	.	gene_id "MSTRG.68217"; transcript_id "ENST00000563390"; exon_number "5"; gene_name "RPS15A"; ref_gene_id "ENSG00000134419";
chr16	StringTie	transcript	18838461	18850361	1000	-	.	gene_id "MSTRG.68217"; transcript_id "ENST00000563448"; gene_name "SMG1"; ref_gene_id "ENSG00000157106";
chr16	StringTie	exon	18838461	18838689	1000	-	.	gene_id "MSTRG.68217"; transcript_id "ENST00000563448"; exon_number "1"; gene_name "SMG1"; ref_gene_id "ENSG00000157106";
chr16	StringTie	exon	18839698	18839946	1000	-	.	gene_id "MSTRG.68217"; transcript_id "ENST00000563448"; exon_number "2"; gene_name "SMG1"; ref_gene_id "ENSG00000157106";
chr16	StringTie	exon	18841565	18841794	1000	-	.	gene_id "MSTRG.68217"; transcript_id "ENST00000563448"; exon_number "3"; gene_name "SMG1"; ref_gene_id "ENSG00000157106";
chr16	StringTie	exon	18842208	18842454	1000	-	.	gene_id "MSTRG.68217"; transcript_id "ENST00000563448"; exon_number "4"; gene_name "SMG1"; ref_gene_id "ENSG00000157106";
chr16	StringTie	exon	18845429	18845651	1000	-	.	gene_id "MSTRG.68217"; transcript_id "ENST00000563448"; exon_number "5"; gene_name "SMG1"; ref_gene_id "ENSG00000157106";
chr16	StringTie	exon	18847453	18847607	1000	-	.	gene_id "MSTRG.68217"; transcript_id "ENST00000563448"; exon_number "6"; gene_name "SMG1"; ref_gene_id "ENSG00000157106";
chr16	StringTie	exon	18847816	18848033	1000	-	.	gene_id "MSTRG.68217"; transcript_id "ENST00000563448"; exon_number "7"; gene_name "SMG1"; ref_gene_id "ENSG00000157106";
chr16	StringTie	exon	18849217	18849378	1000	-	.	gene_id "MSTRG.68217"; transcript_id "ENST00000563448"; exon_number "8"; gene_name "SMG1"; ref_gene_id "ENSG00000157106";
chr16	StringTie	exon	18849949	18850126	1000	-	.	gene_id "MSTRG.68217"; transcript_id "ENST00000563448"; exon_number "9"; gene_name "SMG1"; ref_gene_id "ENSG00000157106";
chr16	StringTie	exon	18850237	18850361	1000	-	.	gene_id "MSTRG.68217"; transcript_id "ENST00000563448"; exon_number "10"; gene_name "SMG1"; ref_gene_id "ENSG00000157106";
chr16	StringTie	transcript	18782981	18784825	1000	-	.	gene_id "MSTRG.68217"; transcript_id "ENST00000563579"; gene_name "RPS15A"; ref_gene_id "ENSG00000134419";
chr16	StringTie	exon	18782981	18783102	1000	-	.	gene_id "MSTRG.68217"; transcript_id "ENST00000563579"; exon_number "1"; gene_name "RPS15A"; ref_gene_id "ENSG00000134419";
chr16	StringTie	exon	18783641	18783714	1000	-	.	gene_id "MSTRG.68217"; transcript_id "ENST00000563579"; exon_number "2"; gene_name "RPS15A"; ref_gene_id "ENSG00000134419";
chr16	StringTie	exon	18784738	18784825	1000	-	.	gene_id "MSTRG.68217"; transcript_id "ENST00000563579"; exon_number "3"; gene_name "RPS15A"; ref_gene_id "ENSG00000134419";
chr16	StringTie	transcript	18896801	18911713	1000	-	.	gene_id "MSTRG.68217"; transcript_id "ENST00000563836"; gene_name "SMG1"; ref_gene_id "ENSG00000157106";
chr16	StringTie	exon	18896801	18896956	1000	-	.	gene_id "MSTRG.68217"; transcript_id "ENST00000563836"; exon_number "1"; gene_name "SMG1"; ref_gene_id "ENSG00000157106";
chr16	StringTie	exon	18899987	18900044	1000	-	.	gene_id "MSTRG.68217"; transcript_id "ENST00000563836"; exon_number "2"; gene_name "SMG1"; ref_gene_id "ENSG00000157106";
chr16	StringTie	exon	18911363	18911713	1000	-	.	gene_id "MSTRG.68217"; transcript_id "ENST00000563836"; exon_number "3"; gene_name "SMG1"; ref_gene_id "ENSG00000157106";
chr16	StringTie	transcript	18792879	18801547	1000	-	.	gene_id "MSTRG.68217"; transcript_id "ENST00000563861"; gene_name "ARL6IP1"; ref_gene_id "ENSG00000170540";
chr16	StringTie	exon	18792879	18793370	1000	-	.	gene_id "MSTRG.68217"; transcript_id "ENST00000563861"; exon_number "1"; gene_name "ARL6IP1"; ref_gene_id "ENSG00000170540";
chr16	StringTie	exon	18794599	18794683	1000	-	.	gene_id "MSTRG.68217"; transcript_id "ENST00000563861"; exon_number "2"; gene_name "ARL6IP1"; ref_gene_id "ENSG00000170540";
chr16	StringTie	exon	18797925	18798044	1000	-	.	gene_id "MSTRG.68217"; transcript_id "ENST00000563861"; exon_number "3"; gene_name "ARL6IP1"; ref_gene_id "ENSG00000170540";
chr16	StringTie	exon	18798701	18798834	1000	-	.	gene_id "MSTRG.68217"; transcript_id "ENST00000563861"; exon_number "4"; gene_name "ARL6IP1"; ref_gene_id "ENSG00000170540";
chr16	StringTie	exon	18801431	18801547	1000	-	.	gene_id "MSTRG.68217"; transcript_id "ENST00000563861"; exon_number "5"; gene_name "ARL6IP1"; ref_gene_id "ENSG00000170540";
chr16	StringTie	transcript	18875608	18900044	1000	-	.	gene_id "MSTRG.68217"; transcript_id "ENST00000565224"; gene_name "SMG1"; ref_gene_id "ENSG00000157106";
chr16	StringTie	exon	18875608	18876393	1000	-	.	gene_id "MSTRG.68217"; transcript_id "ENST00000565224"; exon_number "1"; gene_name "SMG1"; ref_gene_id "ENSG00000157106";
chr16	StringTie	exon	18877131	18877232	1000	-	.	gene_id "MSTRG.68217"; transcript_id "ENST00000565224"; exon_number "2"; gene_name "SMG1"; ref_gene_id "ENSG00000157106";
chr16	StringTie	exon	18879495	18879719	1000	-	.	gene_id "MSTRG.68217"; transcript_id "ENST00000565224"; exon_number "3"; gene_name "SMG1"; ref_gene_id "ENSG00000157106";
chr16	StringTie	exon	18882165	18882338	1000	-	.	gene_id "MSTRG.68217"; transcript_id "ENST00000565224"; exon_number "4"; gene_name "SMG1"; ref_gene_id "ENSG00000157106";
chr16	StringTie	exon	18884070	18884167	1000	-	.	gene_id "MSTRG.68217"; transcript_id "ENST00000565224"; exon_number "5"; gene_name "SMG1"; ref_gene_id "ENSG00000157106";
chr16	StringTie	exon	18885090	18885162	1000	-	.	gene_id "MSTRG.68217"; transcript_id "ENST00000565224"; exon_number "6"; gene_name "SMG1"; ref_gene_id "ENSG00000157106";
chr16	StringTie	exon	18885541	18885666	1000	-	.	gene_id "MSTRG.68217"; transcript_id "ENST00000565224"; exon_number "7"; gene_name "SMG1"; ref_gene_id "ENSG00000157106";
chr16	StringTie	exon	18889372	18889585	1000	-	.	gene_id "MSTRG.68217"; transcript_id "ENST00000565224"; exon_number "8"; gene_name "SMG1"; ref_gene_id "ENSG00000157106";
chr16	StringTie	exon	18890863	18890921	1000	-	.	gene_id "MSTRG.68217"; transcript_id "ENST00000565224"; exon_number "9"; gene_name "SMG1"; ref_gene_id "ENSG00000157106";
chr16	StringTie	exon	18892218	18892354	1000	-	.	gene_id "MSTRG.68217"; transcript_id "ENST00000565224"; exon_number "10"; gene_name "SMG1"; ref_gene_id "ENSG00000157106";
chr16	StringTie	exon	18896052	18896207	1000	-	.	gene_id "MSTRG.68217"; transcript_id "ENST00000565224"; exon_number "11"; gene_name "SMG1"; ref_gene_id "ENSG00000157106";
chr16	StringTie	exon	18896793	18896956	1000	-	.	gene_id "MSTRG.68217"; transcript_id "ENST00000565224"; exon_number "12"; gene_name "SMG1"; ref_gene_id "ENSG00000157106";
chr16	StringTie	exon	18899987	18900044	1000	-	.	gene_id "MSTRG.68217"; transcript_id "ENST00000565224"; exon_number "13"; gene_name "SMG1"; ref_gene_id "ENSG00000157106";
chr16	StringTie	transcript	18807760	18896874	1000	-	.	gene_id "MSTRG.68217"; transcript_id "ENST00000565324"; gene_name "SMG1"; ref_gene_id "ENSG00000157106";
chr16	StringTie	exon	18807760	18809646	1000	-	.	gene_id "MSTRG.68217"; transcript_id "ENST00000565324"; exon_number "1"; gene_name "SMG1"; ref_gene_id "ENSG00000157106";
chr16	StringTie	exon	18811761	18811867	1000	-	.	gene_id "MSTRG.68217"; transcript_id "ENST00000565324"; exon_number "2"; gene_name "SMG1"; ref_gene_id "ENSG00000157106";
chr16	StringTie	exon	18811948	18812127	1000	-	.	gene_id "MSTRG.68217"; transcript_id "ENST00000565324"; exon_number "3"; gene_name "SMG1"; ref_gene_id "ENSG00000157106";
chr16	StringTie	exon	18815175	18815281	1000	-	.	gene_id "MSTRG.68217"; transcript_id "ENST00000565324"; exon_number "4"; gene_name "SMG1"; ref_gene_id "ENSG00000157106";
chr16	StringTie	exon	18815440	18815651	1000	-	.	gene_id "MSTRG.68217"; transcript_id "ENST00000565324"; exon_number "5"; gene_name "SMG1"; ref_gene_id "ENSG00000157106";
chr16	StringTie	exon	18816302	18816529	1000	-	.	gene_id "MSTRG.68217"; transcript_id "ENST00000565324"; exon_number "6"; gene_name "SMG1"; ref_gene_id "ENSG00000157106";
chr16	StringTie	exon	18817291	18817470	1000	-	.	gene_id "MSTRG.68217"; transcript_id "ENST00000565324"; exon_number "7"; gene_name "SMG1"; ref_gene_id "ENSG00000157106";
chr16	StringTie	exon	18819502	18819654	1000	-	.	gene_id "MSTRG.68217"; transcript_id "ENST00000565324"; exon_number "8"; gene_name "SMG1"; ref_gene_id "ENSG00000157106";
chr16	StringTie	exon	18828031	18828168	1000	-	.	gene_id "MSTRG.68217"; transcript_id "ENST00000565324"; exon_number "9"; gene_name "SMG1"; ref_gene_id "ENSG00000157106";
chr16	StringTie	exon	18829286	18829755	1000	-	.	gene_id "MSTRG.68217"; transcript_id "ENST00000565324"; exon_number "10"; gene_name "SMG1"; ref_gene_id "ENSG00000157106";
chr16	StringTie	exon	18829926	18830115	1000	-	.	gene_id "MSTRG.68217"; transcript_id "ENST00000565324"; exon_number "11"; gene_name "SMG1"; ref_gene_id "ENSG00000157106";
chr16	StringTie	exon	18830219	18830369	1000	-	.	gene_id "MSTRG.68217"; transcript_id "ENST00000565324"; exon_number "12"; gene_name "SMG1"; ref_gene_id "ENSG00000157106";
chr16	StringTie	exon	18832940	18833166	1000	-	.	gene_id "MSTRG.68217"; transcript_id "ENST00000565324"; exon_number "13"; gene_name "SMG1"; ref_gene_id "ENSG00000157106";
chr16	StringTie	exon	18834204	18834438	1000	-	.	gene_id "MSTRG.68217"; transcript_id "ENST00000565324"; exon_number "14"; gene_name "SMG1"; ref_gene_id "ENSG00000157106";
chr16	StringTie	exon	18834892	18835164	1000	-	.	gene_id "MSTRG.68217"; transcript_id "ENST00000565324"; exon_number "15"; gene_name "SMG1"; ref_gene_id "ENSG00000157106";
chr16	StringTie	exon	18835933	18836212	1000	-	.	gene_id "MSTRG.68217"; transcript_id "ENST00000565324"; exon_number "16"; gene_name "SMG1"; ref_gene_id "ENSG00000157106";
chr16	StringTie	exon	18836360	18836532	1000	-	.	gene_id "MSTRG.68217"; transcript_id "ENST00000565324"; exon_number "17"; gene_name "SMG1"; ref_gene_id "ENSG00000157106";
chr16	StringTie	exon	18837253	18837443	1000	-	.	gene_id "MSTRG.68217"; transcript_id "ENST00000565324"; exon_number "18"; gene_name "SMG1"; ref_gene_id "ENSG00000157106";
chr16	StringTie	exon	18838014	18838232	1000	-	.	gene_id "MSTRG.68217"; transcript_id "ENST00000565324"; exon_number "19"; gene_name "SMG1"; ref_gene_id "ENSG00000157106";
chr16	StringTie	exon	18838357	18838466	1000	-	.	gene_id "MSTRG.68217"; transcript_id "ENST00000565324"; exon_number "20"; gene_name "SMG1"; ref_gene_id "ENSG00000157106";
chr16	StringTie	exon	18838551	18838689	1000	-	.	gene_id "MSTRG.68217"; transcript_id "ENST00000565324"; exon_number "21"; gene_name "SMG1"; ref_gene_id "ENSG00000157106";
chr16	StringTie	exon	18839698	18839946	1000	-	.	gene_id "MSTRG.68217"; transcript_id "ENST00000565324"; exon_number "22"; gene_name "SMG1"; ref_gene_id "ENSG00000157106";
chr16	StringTie	exon	18841565	18841794	1000	-	.	gene_id "MSTRG.68217"; transcript_id "ENST00000565324"; exon_number "23"; gene_name "SMG1"; ref_gene_id "ENSG00000157106";
chr16	StringTie	exon	18842208	18842454	1000	-	.	gene_id "MSTRG.68217"; transcript_id "ENST00000565324"; exon_number "24"; gene_name "SMG1"; ref_gene_id "ENSG00000157106";
chr16	StringTie	exon	18845429	18845651	1000	-	.	gene_id "MSTRG.68217"; transcript_id "ENST00000565324"; exon_number "25"; gene_name "SMG1"; ref_gene_id "ENSG00000157106";
chr16	StringTie	exon	18847453	18847607	1000	-	.	gene_id "MSTRG.68217"; transcript_id "ENST00000565324"; exon_number "26"; gene_name "SMG1"; ref_gene_id "ENSG00000157106";
chr16	StringTie	exon	18847816	18848033	1000	-	.	gene_id "MSTRG.68217"; transcript_id "ENST00000565324"; exon_number "27"; gene_name "SMG1"; ref_gene_id "ENSG00000157106";
chr16	StringTie	exon	18849217	18849378	1000	-	.	gene_id "MSTRG.68217"; transcript_id "ENST00000565324"; exon_number "28"; gene_name "SMG1"; ref_gene_id "ENSG00000157106";
chr16	StringTie	exon	18849949	18850126	1000	-	.	gene_id "MSTRG.68217"; transcript_id "ENST00000565324"; exon_number "29"; gene_name "SMG1"; ref_gene_id "ENSG00000157106";
chr16	StringTie	exon	18850237	18850467	1000	-	.	gene_id "MSTRG.68217"; transcript_id "ENST00000565324"; exon_number "30"; gene_name "SMG1"; ref_gene_id "ENSG00000157106";
chr16	StringTie	exon	18852067	18852205	1000	-	.	gene_id "MSTRG.68217"; transcript_id "ENST00000565324"; exon_number "31"; gene_name "SMG1"; ref_gene_id "ENSG00000157106";
chr16	StringTie	exon	18852318	18852462	1000	-	.	gene_id "MSTRG.68217"; transcript_id "ENST00000565324"; exon_number "32"; gene_name "SMG1"; ref_gene_id "ENSG00000157106";
chr16	StringTie	exon	18853583	18853867	1000	-	.	gene_id "MSTRG.68217"; transcript_id "ENST00000565324"; exon_number "33"; gene_name "SMG1"; ref_gene_id "ENSG00000157106";
chr16	StringTie	exon	18854656	18854904	1000	-	.	gene_id "MSTRG.68217"; transcript_id "ENST00000565324"; exon_number "34"; gene_name "SMG1"; ref_gene_id "ENSG00000157106";
chr16	StringTie	exon	18858170	18858290	1000	-	.	gene_id "MSTRG.68217"; transcript_id "ENST00000565324"; exon_number "35"; gene_name "SMG1"; ref_gene_id "ENSG00000157106";
chr16	StringTie	exon	18859022	18859181	1000	-	.	gene_id "MSTRG.68217"; transcript_id "ENST00000565324"; exon_number "36"; gene_name "SMG1"; ref_gene_id "ENSG00000157106";
chr16	StringTie	exon	18859556	18859703	1000	-	.	gene_id "MSTRG.68217"; transcript_id "ENST00000565324"; exon_number "37"; gene_name "SMG1"; ref_gene_id "ENSG00000157106";
chr16	StringTie	exon	18860667	18860776	1000	-	.	gene_id "MSTRG.68217"; transcript_id "ENST00000565324"; exon_number "38"; gene_name "SMG1"; ref_gene_id "ENSG00000157106";
chr16	StringTie	exon	18863650	18863851	1000	-	.	gene_id "MSTRG.68217"; transcript_id "ENST00000565324"; exon_number "39"; gene_name "SMG1"; ref_gene_id "ENSG00000157106";
chr16	StringTie	exon	18864002	18864144	1000	-	.	gene_id "MSTRG.68217"; transcript_id "ENST00000565324"; exon_number "40"; gene_name "SMG1"; ref_gene_id "ENSG00000157106";
chr16	StringTie	exon	18866621	18866775	1000	-	.	gene_id "MSTRG.68217"; transcript_id "ENST00000565324"; exon_number "41"; gene_name "SMG1"; ref_gene_id "ENSG00000157106";
chr16	StringTie	exon	18868190	18868354	1000	-	.	gene_id "MSTRG.68217"; transcript_id "ENST00000565324"; exon_number "42"; gene_name "SMG1"; ref_gene_id "ENSG00000157106";
chr16	StringTie	exon	18868523	18868719	1000	-	.	gene_id "MSTRG.68217"; transcript_id "ENST00000565324"; exon_number "43"; gene_name "SMG1"; ref_gene_id "ENSG00000157106";
chr16	StringTie	exon	18869104	18869303	1000	-	.	gene_id "MSTRG.68217"; transcript_id "ENST00000565324"; exon_number "44"; gene_name "SMG1"; ref_gene_id "ENSG00000157106";
chr16	StringTie	exon	18869854	18869994	1000	-	.	gene_id "MSTRG.68217"; transcript_id "ENST00000565324"; exon_number "45"; gene_name "SMG1"; ref_gene_id "ENSG00000157106";
chr16	StringTie	exon	18870610	18870711	1000	-	.	gene_id "MSTRG.68217"; transcript_id "ENST00000565324"; exon_number "46"; gene_name "SMG1"; ref_gene_id "ENSG00000157106";
chr16	StringTie	exon	18870801	18870888	1000	-	.	gene_id "MSTRG.68217"; transcript_id "ENST00000565324"; exon_number "47"; gene_name "SMG1"; ref_gene_id "ENSG00000157106";
chr16	StringTie	exon	18871364	18871482	1000	-	.	gene_id "MSTRG.68217"; transcript_id "ENST00000565324"; exon_number "48"; gene_name "SMG1"; ref_gene_id "ENSG00000157106";
chr16	StringTie	exon	18872184	18872345	1000	-	.	gene_id "MSTRG.68217"; transcript_id "ENST00000565324"; exon_number "49"; gene_name "SMG1"; ref_gene_id "ENSG00000157106";
chr16	StringTie	exon	18872494	18872624	1000	-	.	gene_id "MSTRG.68217"; transcript_id "ENST00000565324"; exon_number "50"; gene_name "SMG1"; ref_gene_id "ENSG00000157106";
chr16	StringTie	exon	18876124	18876393	1000	-	.	gene_id "MSTRG.68217"; transcript_id "ENST00000565324"; exon_number "51"; gene_name "SMG1"; ref_gene_id "ENSG00000157106";
chr16	StringTie	exon	18877131	18877232	1000	-	.	gene_id "MSTRG.68217"; transcript_id "ENST00000565324"; exon_number "52"; gene_name "SMG1"; ref_gene_id "ENSG00000157106";
chr16	StringTie	exon	18879495	18879719	1000	-	.	gene_id "MSTRG.68217"; transcript_id "ENST00000565324"; exon_number "53"; gene_name "SMG1"; ref_gene_id "ENSG00000157106";
chr16	StringTie	exon	18882165	18882338	1000	-	.	gene_id "MSTRG.68217"; transcript_id "ENST00000565324"; exon_number "54"; gene_name "SMG1"; ref_gene_id "ENSG00000157106";
chr16	StringTie	exon	18884070	18884167	1000	-	.	gene_id "MSTRG.68217"; transcript_id "ENST00000565324"; exon_number "55"; gene_name "SMG1"; ref_gene_id "ENSG00000157106";
chr16	StringTie	exon	18885090	18885162	1000	-	.	gene_id "MSTRG.68217"; transcript_id "ENST00000565324"; exon_number "56"; gene_name "SMG1"; ref_gene_id "ENSG00000157106";
chr16	StringTie	exon	18885541	18885666	1000	-	.	gene_id "MSTRG.68217"; transcript_id "ENST00000565324"; exon_number "57"; gene_name "SMG1"; ref_gene_id "ENSG00000157106";
chr16	StringTie	exon	18889372	18889585	1000	-	.	gene_id "MSTRG.68217"; transcript_id "ENST00000565324"; exon_number "58"; gene_name "SMG1"; ref_gene_id "ENSG00000157106";
chr16	StringTie	exon	18890863	18890921	1000	-	.	gene_id "MSTRG.68217"; transcript_id "ENST00000565324"; exon_number "59"; gene_name "SMG1"; ref_gene_id "ENSG00000157106";
chr16	StringTie	exon	18892218	18892354	1000	-	.	gene_id "MSTRG.68217"; transcript_id "ENST00000565324"; exon_number "60"; gene_name "SMG1"; ref_gene_id "ENSG00000157106";
chr16	StringTie	exon	18896793	18896874	1000	-	.	gene_id "MSTRG.68217"; transcript_id "ENST00000565324"; exon_number "61"; gene_name "SMG1"; ref_gene_id "ENSG00000157106";
chr16	StringTie	transcript	18782969	18790260	1000	-	.	gene_id "MSTRG.68217"; transcript_id "ENST00000565420"; gene_name "RPS15A"; ref_gene_id "ENSG00000134419";
chr16	StringTie	exon	18782969	18783102	1000	-	.	gene_id "MSTRG.68217"; transcript_id "ENST00000565420"; exon_number "1"; gene_name "RPS15A"; ref_gene_id "ENSG00000134419";
chr16	StringTie	exon	18784738	18784823	1000	-	.	gene_id "MSTRG.68217"; transcript_id "ENST00000565420"; exon_number "2"; gene_name "RPS15A"; ref_gene_id "ENSG00000134419";
chr16	StringTie	exon	18788063	18788142	1000	-	.	gene_id "MSTRG.68217"; transcript_id "ENST00000565420"; exon_number "3"; gene_name "RPS15A"; ref_gene_id "ENSG00000134419";
chr16	StringTie	exon	18788981	18789118	1000	-	.	gene_id "MSTRG.68217"; transcript_id "ENST00000565420"; exon_number "4"; gene_name "RPS15A"; ref_gene_id "ENSG00000134419";
chr16	StringTie	exon	18789897	18790260	1000	-	.	gene_id "MSTRG.68217"; transcript_id "ENST00000565420"; exon_number "5"; gene_name "RPS15A"; ref_gene_id "ENSG00000134419";
chr16	StringTie	transcript	18866147	18868218	1000	-	.	gene_id "MSTRG.68217"; transcript_id "ENST00000566328"; gene_name "SMG1"; ref_gene_id "ENSG00000157106";
chr16	StringTie	exon	18866147	18866512	1000	-	.	gene_id "MSTRG.68217"; transcript_id "ENST00000566328"; exon_number "1"; gene_name "SMG1"; ref_gene_id "ENSG00000157106";
chr16	StringTie	exon	18866621	18866775	1000	-	.	gene_id "MSTRG.68217"; transcript_id "ENST00000566328"; exon_number "2"; gene_name "SMG1"; ref_gene_id "ENSG00000157106";
chr16	StringTie	exon	18868190	18868218	1000	-	.	gene_id "MSTRG.68217"; transcript_id "ENST00000566328"; exon_number "3"; gene_name "SMG1"; ref_gene_id "ENSG00000157106";
chr16	StringTie	transcript	18798171	18801572	1000	-	.	gene_id "MSTRG.68217"; transcript_id "ENST00000566391"; gene_name "ARL6IP1"; ref_gene_id "ENSG00000170540";
chr16	StringTie	exon	18798171	18798834	1000	-	.	gene_id "MSTRG.68217"; transcript_id "ENST00000566391"; exon_number "1"; gene_name "ARL6IP1"; ref_gene_id "ENSG00000170540";
chr16	StringTie	exon	18801431	18801572	1000	-	.	gene_id "MSTRG.68217"; transcript_id "ENST00000566391"; exon_number "2"; gene_name "ARL6IP1"; ref_gene_id "ENSG00000170540";
chr16	StringTie	transcript	18788063	18801519	1000	-	.	gene_id "MSTRG.68217"; transcript_id "ENST00000567078"; gene_name "RP11-1035H13.3"; ref_gene_id "ENSG00000260342";
chr16	StringTie	exon	18788063	18788142	1000	-	.	gene_id "MSTRG.68217"; transcript_id "ENST00000567078"; exon_number "1"; gene_name "RP11-1035H13.3"; ref_gene_id "ENSG00000260342";
chr16	StringTie	exon	18788981	18789118	1000	-	.	gene_id "MSTRG.68217"; transcript_id "ENST00000567078"; exon_number "2"; gene_name "RP11-1035H13.3"; ref_gene_id "ENSG00000260342";
chr16	StringTie	exon	18794599	18794683	1000	-	.	gene_id "MSTRG.68217"; transcript_id "ENST00000567078"; exon_number "3"; gene_name "RP11-1035H13.3"; ref_gene_id "ENSG00000260342";
chr16	StringTie	exon	18795464	18795581	1000	-	.	gene_id "MSTRG.68217"; transcript_id "ENST00000567078"; exon_number "4"; gene_name "RP11-1035H13.3"; ref_gene_id "ENSG00000260342";
chr16	StringTie	exon	18797925	18798044	1000	-	.	gene_id "MSTRG.68217"; transcript_id "ENST00000567078"; exon_number "5"; gene_name "RP11-1035H13.3"; ref_gene_id "ENSG00000260342";
chr16	StringTie	exon	18798701	18798834	1000	-	.	gene_id "MSTRG.68217"; transcript_id "ENST00000567078"; exon_number "6"; gene_name "RP11-1035H13.3"; ref_gene_id "ENSG00000260342";
chr16	StringTie	exon	18801431	18801519	1000	-	.	gene_id "MSTRG.68217"; transcript_id "ENST00000567078"; exon_number "7"; gene_name "RP11-1035H13.3"; ref_gene_id "ENSG00000260342";
chr16	StringTie	transcript	18924916	18926039	1000	-	.	gene_id "MSTRG.68217"; transcript_id "ENST00000567737"; gene_name "SMG1"; ref_gene_id "ENSG00000157106";
chr16	StringTie	exon	18924916	18925546	1000	-	.	gene_id "MSTRG.68217"; transcript_id "ENST00000567737"; exon_number "1"; gene_name "SMG1"; ref_gene_id "ENSG00000157106";
chr16	StringTie	exon	18925950	18926039	1000	-	.	gene_id "MSTRG.68217"; transcript_id "ENST00000567737"; exon_number "2"; gene_name "SMG1"; ref_gene_id "ENSG00000157106";
chr16	StringTie	transcript	18797712	18801544	1000	-	.	gene_id "MSTRG.68217"; transcript_id "ENST00000567969"; gene_name "ARL6IP1"; ref_gene_id "ENSG00000170540";
chr16	StringTie	exon	18797712	18798044	1000	-	.	gene_id "MSTRG.68217"; transcript_id "ENST00000567969"; exon_number "1"; gene_name "ARL6IP1"; ref_gene_id "ENSG00000170540";
chr16	StringTie	exon	18798701	18798834	1000	-	.	gene_id "MSTRG.68217"; transcript_id "ENST00000567969"; exon_number "2"; gene_name "ARL6IP1"; ref_gene_id "ENSG00000170540";
chr16	StringTie	exon	18801431	18801544	1000	-	.	gene_id "MSTRG.68217"; transcript_id "ENST00000567969"; exon_number "3"; gene_name "ARL6IP1"; ref_gene_id "ENSG00000170540";
chr16	StringTie	transcript	18866687	18872550	1000	-	.	gene_id "MSTRG.68217"; transcript_id "ENST00000568038"; gene_name "SMG1"; ref_gene_id "ENSG00000157106";
chr16	StringTie	exon	18866687	18866775	1000	-	.	gene_id "MSTRG.68217"; transcript_id "ENST00000568038"; exon_number "1"; gene_name "SMG1"; ref_gene_id "ENSG00000157106";
chr16	StringTie	exon	18868190	18868354	1000	-	.	gene_id "MSTRG.68217"; transcript_id "ENST00000568038"; exon_number "2"; gene_name "SMG1"; ref_gene_id "ENSG00000157106";
chr16	StringTie	exon	18868633	18868719	1000	-	.	gene_id "MSTRG.68217"; transcript_id "ENST00000568038"; exon_number "3"; gene_name "SMG1"; ref_gene_id "ENSG00000157106";
chr16	StringTie	exon	18869104	18869303	1000	-	.	gene_id "MSTRG.68217"; transcript_id "ENST00000568038"; exon_number "4"; gene_name "SMG1"; ref_gene_id "ENSG00000157106";
chr16	StringTie	exon	18869854	18869994	1000	-	.	gene_id "MSTRG.68217"; transcript_id "ENST00000568038"; exon_number "5"; gene_name "SMG1"; ref_gene_id "ENSG00000157106";
chr16	StringTie	exon	18870610	18870711	1000	-	.	gene_id "MSTRG.68217"; transcript_id "ENST00000568038"; exon_number "6"; gene_name "SMG1"; ref_gene_id "ENSG00000157106";
chr16	StringTie	exon	18870801	18870888	1000	-	.	gene_id "MSTRG.68217"; transcript_id "ENST00000568038"; exon_number "7"; gene_name "SMG1"; ref_gene_id "ENSG00000157106";
chr16	StringTie	exon	18871364	18871482	1000	-	.	gene_id "MSTRG.68217"; transcript_id "ENST00000568038"; exon_number "8"; gene_name "SMG1"; ref_gene_id "ENSG00000157106";
chr16	StringTie	exon	18872184	18872345	1000	-	.	gene_id "MSTRG.68217"; transcript_id "ENST00000568038"; exon_number "9"; gene_name "SMG1"; ref_gene_id "ENSG00000157106";
chr16	StringTie	exon	18872494	18872550	1000	-	.	gene_id "MSTRG.68217"; transcript_id "ENST00000568038"; exon_number "10"; gene_name "SMG1"; ref_gene_id "ENSG00000157106";
chr16	StringTie	transcript	18875947	18879661	1000	-	.	gene_id "MSTRG.68217"; transcript_id "ENST00000568239"; gene_name "SMG1"; ref_gene_id "ENSG00000157106";
chr16	StringTie	exon	18875947	18876393	1000	-	.	gene_id "MSTRG.68217"; transcript_id "ENST00000568239"; exon_number "1"; gene_name "SMG1"; ref_gene_id "ENSG00000157106";
chr16	StringTie	exon	18877131	18879661	1000	-	.	gene_id "MSTRG.68217"; transcript_id "ENST00000568239"; exon_number "2"; gene_name "SMG1"; ref_gene_id "ENSG00000157106";
chr16	StringTie	transcript	18784021	18789119	1000	-	.	gene_id "MSTRG.68217"; transcript_id "ENST00000569083"; gene_name "RPS15A"; ref_gene_id "ENSG00000134419";
chr16	StringTie	exon	18784021	18784823	1000	-	.	gene_id "MSTRG.68217"; transcript_id "ENST00000569083"; exon_number "1"; gene_name "RPS15A"; ref_gene_id "ENSG00000134419";
chr16	StringTie	exon	18788063	18788142	1000	-	.	gene_id "MSTRG.68217"; transcript_id "ENST00000569083"; exon_number "2"; gene_name "RPS15A"; ref_gene_id "ENSG00000134419";
chr16	StringTie	exon	18788981	18789119	1000	-	.	gene_id "MSTRG.68217"; transcript_id "ENST00000569083"; exon_number "3"; gene_name "RPS15A"; ref_gene_id "ENSG00000134419";
chr16	StringTie	transcript	18890889	18925750	1000	-	.	gene_id "MSTRG.68217"; transcript_id "ENST00000569122"; gene_name "SMG1"; ref_gene_id "ENSG00000157106";
chr16	StringTie	exon	18890889	18890921	1000	-	.	gene_id "MSTRG.68217"; transcript_id "ENST00000569122"; exon_number "1"; gene_name "SMG1"; ref_gene_id "ENSG00000157106";
chr16	StringTie	exon	18892218	18892354	1000	-	.	gene_id "MSTRG.68217"; transcript_id "ENST00000569122"; exon_number "2"; gene_name "SMG1"; ref_gene_id "ENSG00000157106";
chr16	StringTie	exon	18896052	18896207	1000	-	.	gene_id "MSTRG.68217"; transcript_id "ENST00000569122"; exon_number "3"; gene_name "SMG1"; ref_gene_id "ENSG00000157106";
chr16	StringTie	exon	18896793	18896956	1000	-	.	gene_id "MSTRG.68217"; transcript_id "ENST00000569122"; exon_number "4"; gene_name "SMG1"; ref_gene_id "ENSG00000157106";
chr16	StringTie	exon	18925679	18925750	1000	-	.	gene_id "MSTRG.68217"; transcript_id "ENST00000569122"; exon_number "5"; gene_name "SMG1"; ref_gene_id "ENSG00000157106";
chr16	StringTie	transcript	18782968	18790334	1000	-	.	gene_id "MSTRG.68217"; transcript_id "ENST00000569365"; gene_name "RPS15A"; ref_gene_id "ENSG00000134419";
chr16	StringTie	exon	18782968	18783102	1000	-	.	gene_id "MSTRG.68217"; transcript_id "ENST00000569365"; exon_number "1"; gene_name "RPS15A"; ref_gene_id "ENSG00000134419";
chr16	StringTie	exon	18784738	18784823	1000	-	.	gene_id "MSTRG.68217"; transcript_id "ENST00000569365"; exon_number "2"; gene_name "RPS15A"; ref_gene_id "ENSG00000134419";
chr16	StringTie	exon	18788063	18788159	1000	-	.	gene_id "MSTRG.68217"; transcript_id "ENST00000569365"; exon_number "3"; gene_name "RPS15A"; ref_gene_id "ENSG00000134419";
chr16	StringTie	exon	18788981	18789118	1000	-	.	gene_id "MSTRG.68217"; transcript_id "ENST00000569365"; exon_number "4"; gene_name "RPS15A"; ref_gene_id "ENSG00000134419";
chr16	StringTie	exon	18790310	18790334	1000	-	.	gene_id "MSTRG.68217"; transcript_id "ENST00000569365"; exon_number "5"; gene_name "RPS15A"; ref_gene_id "ENSG00000134419";
chr16	StringTie	transcript	18856338	18861487	1000	-	.	gene_id "MSTRG.68217"; transcript_id "ENST00000569764"; gene_name "SMG1"; ref_gene_id "ENSG00000157106";
chr16	StringTie	exon	18856338	18859703	1000	-	.	gene_id "MSTRG.68217"; transcript_id "ENST00000569764"; exon_number "1"; gene_name "SMG1"; ref_gene_id "ENSG00000157106";
chr16	StringTie	exon	18860667	18861487	1000	-	.	gene_id "MSTRG.68217"; transcript_id "ENST00000569764"; exon_number "2"; gene_name "SMG1"; ref_gene_id "ENSG00000157106";
chr16	StringTie	transcript	18795176	18801548	1000	-	.	gene_id "MSTRG.68217"; transcript_id "ENST00000569976"; gene_name "ARL6IP1"; ref_gene_id "ENSG00000170540";
chr16	StringTie	exon	18795176	18795581	1000	-	.	gene_id "MSTRG.68217"; transcript_id "ENST00000569976"; exon_number "1"; gene_name "ARL6IP1"; ref_gene_id "ENSG00000170540";
chr16	StringTie	exon	18797925	18798044	1000	-	.	gene_id "MSTRG.68217"; transcript_id "ENST00000569976"; exon_number "2"; gene_name "ARL6IP1"; ref_gene_id "ENSG00000170540";
chr16	StringTie	exon	18798701	18798834	1000	-	.	gene_id "MSTRG.68217"; transcript_id "ENST00000569976"; exon_number "3"; gene_name "ARL6IP1"; ref_gene_id "ENSG00000170540";
chr16	StringTie	exon	18801431	18801548	1000	-	.	gene_id "MSTRG.68217"; transcript_id "ENST00000569976"; exon_number "4"; gene_name "ARL6IP1"; ref_gene_id "ENSG00000170540";
chr16	StringTie	transcript	18781991	18790334	1000	-	.	gene_id "MSTRG.68217"; transcript_id "ENST00000572008"; gene_name "RPS15A"; ref_gene_id "ENSG00000134419";
chr16	StringTie	exon	18781991	18782219	1000	-	.	gene_id "MSTRG.68217"; transcript_id "ENST00000572008"; exon_number "1"; gene_name "RPS15A"; ref_gene_id "ENSG00000134419";
chr16	StringTie	exon	18782864	18783102	1000	-	.	gene_id "MSTRG.68217"; transcript_id "ENST00000572008"; exon_number "2"; gene_name "RPS15A"; ref_gene_id "ENSG00000134419";
chr16	StringTie	exon	18784738	18784823	1000	-	.	gene_id "MSTRG.68217"; transcript_id "ENST00000572008"; exon_number "3"; gene_name "RPS15A"; ref_gene_id "ENSG00000134419";
chr16	StringTie	exon	18788063	18788142	1000	-	.	gene_id "MSTRG.68217"; transcript_id "ENST00000572008"; exon_number "4"; gene_name "RPS15A"; ref_gene_id "ENSG00000134419";
chr16	StringTie	exon	18788981	18789118	1000	-	.	gene_id "MSTRG.68217"; transcript_id "ENST00000572008"; exon_number "5"; gene_name "RPS15A"; ref_gene_id "ENSG00000134419";
chr16	StringTie	exon	18790310	18790334	1000	-	.	gene_id "MSTRG.68217"; transcript_id "ENST00000572008"; exon_number "6"; gene_name "RPS15A"; ref_gene_id "ENSG00000134419";
chr16	StringTie	transcript	18788544	18790340	1000	-	.	gene_id "MSTRG.68217"; transcript_id "ENST00000573554"; gene_name "RPS15A"; ref_gene_id "ENSG00000134419";
chr16	StringTie	exon	18788544	18789118	1000	-	.	gene_id "MSTRG.68217"; transcript_id "ENST00000573554"; exon_number "1"; gene_name "RPS15A"; ref_gene_id "ENSG00000134419";
chr16	StringTie	exon	18790310	18790340	1000	-	.	gene_id "MSTRG.68217"; transcript_id "ENST00000573554"; exon_number "2"; gene_name "RPS15A"; ref_gene_id "ENSG00000134419";
chr16	StringTie	transcript	18782962	18790362	1000	-	.	gene_id "MSTRG.68217"; transcript_id "ENST00000574723"; gene_name "RPS15A"; ref_gene_id "ENSG00000134419";
chr16	StringTie	exon	18782962	18783102	1000	-	.	gene_id "MSTRG.68217"; transcript_id "ENST00000574723"; exon_number "1"; gene_name "RPS15A"; ref_gene_id "ENSG00000134419";
chr16	StringTie	exon	18784738	18784823	1000	-	.	gene_id "MSTRG.68217"; transcript_id "ENST00000574723"; exon_number "2"; gene_name "RPS15A"; ref_gene_id "ENSG00000134419";
chr16	StringTie	exon	18788981	18789118	1000	-	.	gene_id "MSTRG.68217"; transcript_id "ENST00000574723"; exon_number "3"; gene_name "RPS15A"; ref_gene_id "ENSG00000134419";
chr16	StringTie	exon	18790310	18790362	1000	-	.	gene_id "MSTRG.68217"; transcript_id "ENST00000574723"; exon_number "4"; gene_name "RPS15A"; ref_gene_id "ENSG00000134419";
chr16	StringTie	transcript	18782968	18786795	1000	-	.	gene_id "MSTRG.68217"; transcript_id "ENST00000575669"; gene_name "RPS15A"; ref_gene_id "ENSG00000134419";
chr16	StringTie	exon	18782968	18786795	1000	-	.	gene_id "MSTRG.68217"; transcript_id "ENST00000575669"; exon_number "1"; gene_name "RPS15A"; ref_gene_id "ENSG00000134419";
chr16	StringTie	transcript	18782968	18790362	1000	-	.	gene_id "MSTRG.68217"; transcript_id "ENST00000576008"; gene_name "RPS15A"; ref_gene_id "ENSG00000134419";
chr16	StringTie	exon	18782968	18783102	1000	-	.	gene_id "MSTRG.68217"; transcript_id "ENST00000576008"; exon_number "1"; gene_name "RPS15A"; ref_gene_id "ENSG00000134419";
chr16	StringTie	exon	18784738	18784823	1000	-	.	gene_id "MSTRG.68217"; transcript_id "ENST00000576008"; exon_number "2"; gene_name "RPS15A"; ref_gene_id "ENSG00000134419";
chr16	StringTie	exon	18786240	18786336	1000	-	.	gene_id "MSTRG.68217"; transcript_id "ENST00000576008"; exon_number "3"; gene_name "RPS15A"; ref_gene_id "ENSG00000134419";
chr16	StringTie	exon	18788063	18788142	1000	-	.	gene_id "MSTRG.68217"; transcript_id "ENST00000576008"; exon_number "4"; gene_name "RPS15A"; ref_gene_id "ENSG00000134419";
chr16	StringTie	exon	18788981	18789118	1000	-	.	gene_id "MSTRG.68217"; transcript_id "ENST00000576008"; exon_number "5"; gene_name "RPS15A"; ref_gene_id "ENSG00000134419";
chr16	StringTie	exon	18790310	18790362	1000	-	.	gene_id "MSTRG.68217"; transcript_id "ENST00000576008"; exon_number "6"; gene_name "RPS15A"; ref_gene_id "ENSG00000134419";
chr16	StringTie	transcript	18782968	18789137	1000	-	.	gene_id "MSTRG.68217"; transcript_id "ENST00000576436"; gene_name "RPS15A"; ref_gene_id "ENSG00000134419";
chr16	StringTie	exon	18782968	18784823	1000	-	.	gene_id "MSTRG.68217"; transcript_id "ENST00000576436"; exon_number "1"; gene_name "RPS15A"; ref_gene_id "ENSG00000134419";
chr16	StringTie	exon	18786240	18786336	1000	-	.	gene_id "MSTRG.68217"; transcript_id "ENST00000576436"; exon_number "2"; gene_name "RPS15A"; ref_gene_id "ENSG00000134419";
chr16	StringTie	exon	18788063	18788142	1000	-	.	gene_id "MSTRG.68217"; transcript_id "ENST00000576436"; exon_number "3"; gene_name "RPS15A"; ref_gene_id "ENSG00000134419";
chr16	StringTie	exon	18788981	18789137	1000	-	.	gene_id "MSTRG.68217"; transcript_id "ENST00000576436"; exon_number "4"; gene_name "RPS15A"; ref_gene_id "ENSG00000134419";
chr16	StringTie	transcript	18774680	18801019	1000	-	.	gene_id "MSTRG.68217"; transcript_id "MSTRG.68217.1";
chr16	StringTie	exon	18774680	18777581	1000	-	.	gene_id "MSTRG.68217"; transcript_id "MSTRG.68217.1"; exon_number "1";
chr16	StringTie	exon	18782781	18783102	1000	-	.	gene_id "MSTRG.68217"; transcript_id "MSTRG.68217.1"; exon_number "2";
chr16	StringTie	exon	18784738	18784823	1000	-	.	gene_id "MSTRG.68217"; transcript_id "MSTRG.68217.1"; exon_number "3";
chr16	StringTie	exon	18788063	18788142	1000	-	.	gene_id "MSTRG.68217"; transcript_id "MSTRG.68217.1"; exon_number "4";
chr16	StringTie	exon	18788981	18789118	1000	-	.	gene_id "MSTRG.68217"; transcript_id "MSTRG.68217.1"; exon_number "5";
chr16	StringTie	exon	18790310	18790334	1000	-	.	gene_id "MSTRG.68217"; transcript_id "MSTRG.68217.1"; exon_number "6";
chr16	StringTie	exon	18800869	18801019	1000	-	.	gene_id "MSTRG.68217"; transcript_id "MSTRG.68217.1"; exon_number "7";
chr16	StringTie	transcript	18776216	18800003	1000	-	.	gene_id "MSTRG.68217"; transcript_id "MSTRG.68217.10";
chr16	StringTie	exon	18776216	18777581	1000	-	.	gene_id "MSTRG.68217"; transcript_id "MSTRG.68217.10"; exon_number "1";
chr16	StringTie	exon	18782781	18783102	1000	-	.	gene_id "MSTRG.68217"; transcript_id "MSTRG.68217.10"; exon_number "2";
chr16	StringTie	exon	18784738	18784823	1000	-	.	gene_id "MSTRG.68217"; transcript_id "MSTRG.68217.10"; exon_number "3";
chr16	StringTie	exon	18788063	18788142	1000	-	.	gene_id "MSTRG.68217"; transcript_id "MSTRG.68217.10"; exon_number "4";
chr16	StringTie	exon	18788981	18789118	1000	-	.	gene_id "MSTRG.68217"; transcript_id "MSTRG.68217.10"; exon_number "5";
chr16	StringTie	exon	18790310	18790315	1000	-	.	gene_id "MSTRG.68217"; transcript_id "MSTRG.68217.10"; exon_number "6";
chr16	StringTie	exon	18799994	18800003	1000	-	.	gene_id "MSTRG.68217"; transcript_id "MSTRG.68217.10"; exon_number "7";
chr16	StringTie	transcript	18804709	18903837	1000	-	.	gene_id "MSTRG.68217"; transcript_id "MSTRG.68217.100";
chr16	StringTie	exon	18804709	18809646	1000	-	.	gene_id "MSTRG.68217"; transcript_id "MSTRG.68217.100"; exon_number "1";
chr16	StringTie	exon	18811761	18811867	1000	-	.	gene_id "MSTRG.68217"; transcript_id "MSTRG.68217.100"; exon_number "2";
chr16	StringTie	exon	18811948	18812124	1000	-	.	gene_id "MSTRG.68217"; transcript_id "MSTRG.68217.100"; exon_number "3";
chr16	StringTie	exon	18815175	18815281	1000	-	.	gene_id "MSTRG.68217"; transcript_id "MSTRG.68217.100"; exon_number "4";
chr16	StringTie	exon	18815440	18815651	1000	-	.	gene_id "MSTRG.68217"; transcript_id "MSTRG.68217.100"; exon_number "5";
chr16	StringTie	exon	18816302	18816529	1000	-	.	gene_id "MSTRG.68217"; transcript_id "MSTRG.68217.100"; exon_number "6";
chr16	StringTie	exon	18817291	18817470	1000	-	.	gene_id "MSTRG.68217"; transcript_id "MSTRG.68217.100"; exon_number "7";
chr16	StringTie	exon	18819502	18819654	1000	-	.	gene_id "MSTRG.68217"; transcript_id "MSTRG.68217.100"; exon_number "8";
chr16	StringTie	exon	18828031	18828168	1000	-	.	gene_id "MSTRG.68217"; transcript_id "MSTRG.68217.100"; exon_number "9";
chr16	StringTie	exon	18829286	18829755	1000	-	.	gene_id "MSTRG.68217"; transcript_id "MSTRG.68217.100"; exon_number "10";
chr16	StringTie	exon	18829926	18830115	1000	-	.	gene_id "MSTRG.68217"; transcript_id "MSTRG.68217.100"; exon_number "11";
chr16	StringTie	exon	18830219	18830369	1000	-	.	gene_id "MSTRG.68217"; transcript_id "MSTRG.68217.100"; exon_number "12";
chr16	StringTie	exon	18832940	18833166	1000	-	.	gene_id "MSTRG.68217"; transcript_id "MSTRG.68217.100"; exon_number "13";
chr16	StringTie	exon	18834204	18834438	1000	-	.	gene_id "MSTRG.68217"; transcript_id "MSTRG.68217.100"; exon_number "14";
chr16	StringTie	exon	18834892	18835164	1000	-	.	gene_id "MSTRG.68217"; transcript_id "MSTRG.68217.100"; exon_number "15";
chr16	StringTie	exon	18835933	18836212	1000	-	.	gene_id "MSTRG.68217"; transcript_id "MSTRG.68217.100"; exon_number "16";
chr16	StringTie	exon	18836360	18836532	1000	-	.	gene_id "MSTRG.68217"; transcript_id "MSTRG.68217.100"; exon_number "17";
chr16	StringTie	exon	18837253	18837443	1000	-	.	gene_id "MSTRG.68217"; transcript_id "MSTRG.68217.100"; exon_number "18";
chr16	StringTie	exon	18838014	18838232	1000	-	.	gene_id "MSTRG.68217"; transcript_id "MSTRG.68217.100"; exon_number "19";
chr16	StringTie	exon	18838357	18838466	1000	-	.	gene_id "MSTRG.68217"; transcript_id "MSTRG.68217.100"; exon_number "20";
chr16	StringTie	exon	18838551	18838689	1000	-	.	gene_id "MSTRG.68217"; transcript_id "MSTRG.68217.100"; exon_number "21";
chr16	StringTie	exon	18839698	18839946	1000	-	.	gene_id "MSTRG.68217"; transcript_id "MSTRG.68217.100"; exon_number "22";
chr16	StringTie	exon	18841565	18841794	1000	-	.	gene_id "MSTRG.68217"; transcript_id "MSTRG.68217.100"; exon_number "23";
chr16	StringTie	exon	18842208	18842454	1000	-	.	gene_id "MSTRG.68217"; transcript_id "MSTRG.68217.100"; exon_number "24";
chr16	StringTie	exon	18845429	18845651	1000	-	.	gene_id "MSTRG.68217"; transcript_id "MSTRG.68217.100"; exon_number "25";
chr16	StringTie	exon	18847453	18847607	1000	-	.	gene_id "MSTRG.68217"; transcript_id "MSTRG.68217.100"; exon_number "26";
chr16	StringTie	exon	18847816	18848033	1000	-	.	gene_id "MSTRG.68217"; transcript_id "MSTRG.68217.100"; exon_number "27";
chr16	StringTie	exon	18849217	18849378	1000	-	.	gene_id "MSTRG.68217"; transcript_id "MSTRG.68217.100"; exon_number "28";
chr16	StringTie	exon	18849949	18850126	1000	-	.	gene_id "MSTRG.68217"; transcript_id "MSTRG.68217.100"; exon_number "29";
chr16	StringTie	exon	18850237	18850467	1000	-	.	gene_id "MSTRG.68217"; transcript_id "MSTRG.68217.100"; exon_number "30";
chr16	StringTie	exon	18852067	18852205	1000	-	.	gene_id "MSTRG.68217"; transcript_id "MSTRG.68217.100"; exon_number "31";
chr16	StringTie	exon	18852318	18852462	1000	-	.	gene_id "MSTRG.68217"; transcript_id "MSTRG.68217.100"; exon_number "32";
chr16	StringTie	exon	18853583	18853867	1000	-	.	gene_id "MSTRG.68217"; transcript_id "MSTRG.68217.100"; exon_number "33";
chr16	StringTie	exon	18854656	18854904	1000	-	.	gene_id "MSTRG.68217"; transcript_id "MSTRG.68217.100"; exon_number "34";
chr16	StringTie	exon	18858170	18858290	1000	-	.	gene_id "MSTRG.68217"; transcript_id "MSTRG.68217.100"; exon_number "35";
chr16	StringTie	exon	18859022	18859181	1000	-	.	gene_id "MSTRG.68217"; transcript_id "MSTRG.68217.100"; exon_number "36";
chr16	StringTie	exon	18859556	18859703	1000	-	.	gene_id "MSTRG.68217"; transcript_id "MSTRG.68217.100"; exon_number "37";
chr16	StringTie	exon	18860667	18860776	1000	-	.	gene_id "MSTRG.68217"; transcript_id "MSTRG.68217.100"; exon_number "38";
chr16	StringTie	exon	18863650	18863851	1000	-	.	gene_id "MSTRG.68217"; transcript_id "MSTRG.68217.100"; exon_number "39";
chr16	StringTie	exon	18864002	18864144	1000	-	.	gene_id "MSTRG.68217"; transcript_id "MSTRG.68217.100"; exon_number "40";
chr16	StringTie	exon	18866621	18866775	1000	-	.	gene_id "MSTRG.68217"; transcript_id "MSTRG.68217.100"; exon_number "41";
chr16	StringTie	exon	18868190	18868354	1000	-	.	gene_id "MSTRG.68217"; transcript_id "MSTRG.68217.100"; exon_number "42";
chr16	StringTie	exon	18868523	18868719	1000	-	.	gene_id "MSTRG.68217"; transcript_id "MSTRG.68217.100"; exon_number "43";
chr16	StringTie	exon	18869104	18869303	1000	-	.	gene_id "MSTRG.68217"; transcript_id "MSTRG.68217.100"; exon_number "44";
chr16	StringTie	exon	18869854	18869994	1000	-	.	gene_id "MSTRG.68217"; transcript_id "MSTRG.68217.100"; exon_number "45";
chr16	StringTie	exon	18870610	18870711	1000	-	.	gene_id "MSTRG.68217"; transcript_id "MSTRG.68217.100"; exon_number "46";
chr16	StringTie	exon	18870801	18870888	1000	-	.	gene_id "MSTRG.68217"; transcript_id "MSTRG.68217.100"; exon_number "47";
chr16	StringTie	exon	18871364	18871482	1000	-	.	gene_id "MSTRG.68217"; transcript_id "MSTRG.68217.100"; exon_number "48";
chr16	StringTie	exon	18872184	18872345	1000	-	.	gene_id "MSTRG.68217"; transcript_id "MSTRG.68217.100"; exon_number "49";
chr16	StringTie	exon	18872494	18872624	1000	-	.	gene_id "MSTRG.68217"; transcript_id "MSTRG.68217.100"; exon_number "50";
chr16	StringTie	exon	18876124	18876393	1000	-	.	gene_id "MSTRG.68217"; transcript_id "MSTRG.68217.100"; exon_number "51";
chr16	StringTie	exon	18877131	18877232	1000	-	.	gene_id "MSTRG.68217"; transcript_id "MSTRG.68217.100"; exon_number "52";
chr16	StringTie	exon	18879495	18879719	1000	-	.	gene_id "MSTRG.68217"; transcript_id "MSTRG.68217.100"; exon_number "53";
chr16	StringTie	exon	18882165	18882338	1000	-	.	gene_id "MSTRG.68217"; transcript_id "MSTRG.68217.100"; exon_number "54";
chr16	StringTie	exon	18884070	18884167	1000	-	.	gene_id "MSTRG.68217"; transcript_id "MSTRG.68217.100"; exon_number "55";
chr16	StringTie	exon	18885090	18885162	1000	-	.	gene_id "MSTRG.68217"; transcript_id "MSTRG.68217.100"; exon_number "56";
chr16	StringTie	exon	18885541	18885666	1000	-	.	gene_id "MSTRG.68217"; transcript_id "MSTRG.68217.100"; exon_number "57";
chr16	StringTie	exon	18889372	18889585	1000	-	.	gene_id "MSTRG.68217"; transcript_id "MSTRG.68217.100"; exon_number "58";
chr16	StringTie	exon	18890863	18890921	1000	-	.	gene_id "MSTRG.68217"; transcript_id "MSTRG.68217.100"; exon_number "59";
chr16	StringTie	exon	18892218	18892354	1000	-	.	gene_id "MSTRG.68217"; transcript_id "MSTRG.68217.100"; exon_number "60";
chr16	StringTie	exon	18896052	18896207	1000	-	.	gene_id "MSTRG.68217"; transcript_id "MSTRG.68217.100"; exon_number "61";
chr16	StringTie	exon	18896793	18896956	1000	-	.	gene_id "MSTRG.68217"; transcript_id "MSTRG.68217.100"; exon_number "62";
chr16	StringTie	exon	18899987	18900044	1000	-	.	gene_id "MSTRG.68217"; transcript_id "MSTRG.68217.100"; exon_number "63";
chr16	StringTie	exon	18903814	18903837	1000	-	.	gene_id "MSTRG.68217"; transcript_id "MSTRG.68217.100"; exon_number "64";
chr16	StringTie	transcript	18804742	18911485	1000	-	.	gene_id "MSTRG.68217"; transcript_id "MSTRG.68217.101";
chr16	StringTie	exon	18804742	18809646	1000	-	.	gene_id "MSTRG.68217"; transcript_id "MSTRG.68217.101"; exon_number "1";
chr16	StringTie	exon	18811761	18811867	1000	-	.	gene_id "MSTRG.68217"; transcript_id "MSTRG.68217.101"; exon_number "2";
chr16	StringTie	exon	18811948	18812127	1000	-	.	gene_id "MSTRG.68217"; transcript_id "MSTRG.68217.101"; exon_number "3";
chr16	StringTie	exon	18815175	18815281	1000	-	.	gene_id "MSTRG.68217"; transcript_id "MSTRG.68217.101"; exon_number "4";
chr16	StringTie	exon	18815440	18815651	1000	-	.	gene_id "MSTRG.68217"; transcript_id "MSTRG.68217.101"; exon_number "5";
chr16	StringTie	exon	18816302	18816529	1000	-	.	gene_id "MSTRG.68217"; transcript_id "MSTRG.68217.101"; exon_number "6";
chr16	StringTie	exon	18817291	18817470	1000	-	.	gene_id "MSTRG.68217"; transcript_id "MSTRG.68217.101"; exon_number "7";
chr16	StringTie	exon	18819502	18819654	1000	-	.	gene_id "MSTRG.68217"; transcript_id "MSTRG.68217.101"; exon_number "8";
chr16	StringTie	exon	18828031	18828168	1000	-	.	gene_id "MSTRG.68217"; transcript_id "MSTRG.68217.101"; exon_number "9";
chr16	StringTie	exon	18829286	18829755	1000	-	.	gene_id "MSTRG.68217"; transcript_id "MSTRG.68217.101"; exon_number "10";
chr16	StringTie	exon	18829926	18830115	1000	-	.	gene_id "MSTRG.68217"; transcript_id "MSTRG.68217.101"; exon_number "11";
chr16	StringTie	exon	18830219	18830369	1000	-	.	gene_id "MSTRG.68217"; transcript_id "MSTRG.68217.101"; exon_number "12";
chr16	StringTie	exon	18832940	18833166	1000	-	.	gene_id "MSTRG.68217"; transcript_id "MSTRG.68217.101"; exon_number "13";
chr16	StringTie	exon	18834204	18834438	1000	-	.	gene_id "MSTRG.68217"; transcript_id "MSTRG.68217.101"; exon_number "14";
chr16	StringTie	exon	18834892	18835164	1000	-	.	gene_id "MSTRG.68217"; transcript_id "MSTRG.68217.101"; exon_number "15";
chr16	StringTie	exon	18835933	18836212	1000	-	.	gene_id "MSTRG.68217"; transcript_id "MSTRG.68217.101"; exon_number "16";
chr16	StringTie	exon	18836360	18836532	1000	-	.	gene_id "MSTRG.68217"; transcript_id "MSTRG.68217.101"; exon_number "17";
chr16	StringTie	exon	18837253	18837443	1000	-	.	gene_id "MSTRG.68217"; transcript_id "MSTRG.68217.101"; exon_number "18";
chr16	StringTie	exon	18838014	18838466	1000	-	.	gene_id "MSTRG.68217"; transcript_id "MSTRG.68217.101"; exon_number "19";
chr16	StringTie	exon	18838551	18838689	1000	-	.	gene_id "MSTRG.68217"; transcript_id "MSTRG.68217.101"; exon_number "20";
chr16	StringTie	exon	18839698	18839946	1000	-	.	gene_id "MSTRG.68217"; transcript_id "MSTRG.68217.101"; exon_number "21";
chr16	StringTie	exon	18841565	18841794	1000	-	.	gene_id "MSTRG.68217"; transcript_id "MSTRG.68217.101"; exon_number "22";
chr16	StringTie	exon	18842208	18842454	1000	-	.	gene_id "MSTRG.68217"; transcript_id "MSTRG.68217.101"; exon_number "23";
chr16	StringTie	exon	18845429	18845651	1000	-	.	gene_id "MSTRG.68217"; transcript_id "MSTRG.68217.101"; exon_number "24";
chr16	StringTie	exon	18847453	18847607	1000	-	.	gene_id "MSTRG.68217"; transcript_id "MSTRG.68217.101"; exon_number "25";
chr16	StringTie	exon	18847816	18848033	1000	-	.	gene_id "MSTRG.68217"; transcript_id "MSTRG.68217.101"; exon_number "26";
chr16	StringTie	exon	18849217	18849378	1000	-	.	gene_id "MSTRG.68217"; transcript_id "MSTRG.68217.101"; exon_number "27";
chr16	StringTie	exon	18849949	18850126	1000	-	.	gene_id "MSTRG.68217"; transcript_id "MSTRG.68217.101"; exon_number "28";
chr16	StringTie	exon	18850237	18850467	1000	-	.	gene_id "MSTRG.68217"; transcript_id "MSTRG.68217.101"; exon_number "29";
chr16	StringTie	exon	18852067	18852205	1000	-	.	gene_id "MSTRG.68217"; transcript_id "MSTRG.68217.101"; exon_number "30";
chr16	StringTie	exon	18852318	18852462	1000	-	.	gene_id "MSTRG.68217"; transcript_id "MSTRG.68217.101"; exon_number "31";
chr16	StringTie	exon	18853583	18853867	1000	-	.	gene_id "MSTRG.68217"; transcript_id "MSTRG.68217.101"; exon_number "32";
chr16	StringTie	exon	18854656	18854904	1000	-	.	gene_id "MSTRG.68217"; transcript_id "MSTRG.68217.101"; exon_number "33";
chr16	StringTie	exon	18858170	18858290	1000	-	.	gene_id "MSTRG.68217"; transcript_id "MSTRG.68217.101"; exon_number "34";
chr16	StringTie	exon	18859022	18859181	1000	-	.	gene_id "MSTRG.68217"; transcript_id "MSTRG.68217.101"; exon_number "35";
chr16	StringTie	exon	18859556	18859703	1000	-	.	gene_id "MSTRG.68217"; transcript_id "MSTRG.68217.101"; exon_number "36";
chr16	StringTie	exon	18860667	18860776	1000	-	.	gene_id "MSTRG.68217"; transcript_id "MSTRG.68217.101"; exon_number "37";
chr16	StringTie	exon	18863650	18863851	1000	-	.	gene_id "MSTRG.68217"; transcript_id "MSTRG.68217.101"; exon_number "38";
chr16	StringTie	exon	18864002	18864144	1000	-	.	gene_id "MSTRG.68217"; transcript_id "MSTRG.68217.101"; exon_number "39";
chr16	StringTie	exon	18866621	18866775	1000	-	.	gene_id "MSTRG.68217"; transcript_id "MSTRG.68217.101"; exon_number "40";
chr16	StringTie	exon	18868190	18868354	1000	-	.	gene_id "MSTRG.68217"; transcript_id "MSTRG.68217.101"; exon_number "41";
chr16	StringTie	exon	18868523	18868719	1000	-	.	gene_id "MSTRG.68217"; transcript_id "MSTRG.68217.101"; exon_number "42";
chr16	StringTie	exon	18869104	18869303	1000	-	.	gene_id "MSTRG.68217"; transcript_id "MSTRG.68217.101"; exon_number "43";
chr16	StringTie	exon	18869854	18869994	1000	-	.	gene_id "MSTRG.68217"; transcript_id "MSTRG.68217.101"; exon_number "44";
chr16	StringTie	exon	18870610	18870711	1000	-	.	gene_id "MSTRG.68217"; transcript_id "MSTRG.68217.101"; exon_number "45";
chr16	StringTie	exon	18870801	18870888	1000	-	.	gene_id "MSTRG.68217"; transcript_id "MSTRG.68217.101"; exon_number "46";
chr16	StringTie	exon	18871364	18871482	1000	-	.	gene_id "MSTRG.68217"; transcript_id "MSTRG.68217.101"; exon_number "47";
chr16	StringTie	exon	18872184	18872345	1000	-	.	gene_id "MSTRG.68217"; transcript_id "MSTRG.68217.101"; exon_number "48";
chr16	StringTie	exon	18872494	18872624	1000	-	.	gene_id "MSTRG.68217"; transcript_id "MSTRG.68217.101"; exon_number "49";
chr16	StringTie	exon	18876124	18876393	1000	-	.	gene_id "MSTRG.68217"; transcript_id "MSTRG.68217.101"; exon_number "50";
chr16	StringTie	exon	18877131	18879719	1000	-	.	gene_id "MSTRG.68217"; transcript_id "MSTRG.68217.101"; exon_number "51";
chr16	StringTie	exon	18882165	18882338	1000	-	.	gene_id "MSTRG.68217"; transcript_id "MSTRG.68217.101"; exon_number "52";
chr16	StringTie	exon	18884070	18884167	1000	-	.	gene_id "MSTRG.68217"; transcript_id "MSTRG.68217.101"; exon_number "53";
chr16	StringTie	exon	18885090	18885162	1000	-	.	gene_id "MSTRG.68217"; transcript_id "MSTRG.68217.101"; exon_number "54";
chr16	StringTie	exon	18885541	18885666	1000	-	.	gene_id "MSTRG.68217"; transcript_id "MSTRG.68217.101"; exon_number "55";
chr16	StringTie	exon	18889372	18889585	1000	-	.	gene_id "MSTRG.68217"; transcript_id "MSTRG.68217.101"; exon_number "56";
chr16	StringTie	exon	18890863	18890921	1000	-	.	gene_id "MSTRG.68217"; transcript_id "MSTRG.68217.101"; exon_number "57";
chr16	StringTie	exon	18892218	18892354	1000	-	.	gene_id "MSTRG.68217"; transcript_id "MSTRG.68217.101"; exon_number "58";
chr16	StringTie	exon	18896052	18896207	1000	-	.	gene_id "MSTRG.68217"; transcript_id "MSTRG.68217.101"; exon_number "59";
chr16	StringTie	exon	18896793	18896956	1000	-	.	gene_id "MSTRG.68217"; transcript_id "MSTRG.68217.101"; exon_number "60";
chr16	StringTie	exon	18911363	18911485	1000	-	.	gene_id "MSTRG.68217"; transcript_id "MSTRG.68217.101"; exon_number "61";
chr16	StringTie	transcript	18804745	18926851	1000	-	.	gene_id "MSTRG.68217"; transcript_id "MSTRG.68217.102";
chr16	StringTie	exon	18804745	18809646	1000	-	.	gene_id "MSTRG.68217"; transcript_id "MSTRG.68217.102"; exon_number "1";
chr16	StringTie	exon	18811761	18811867	1000	-	.	gene_id "MSTRG.68217"; transcript_id "MSTRG.68217.102"; exon_number "2";
chr16	StringTie	exon	18811948	18812127	1000	-	.	gene_id "MSTRG.68217"; transcript_id "MSTRG.68217.102"; exon_number "3";
chr16	StringTie	exon	18815175	18815281	1000	-	.	gene_id "MSTRG.68217"; transcript_id "MSTRG.68217.102"; exon_number "4";
chr16	StringTie	exon	18815440	18815651	1000	-	.	gene_id "MSTRG.68217"; transcript_id "MSTRG.68217.102"; exon_number "5";
chr16	StringTie	exon	18816302	18816529	1000	-	.	gene_id "MSTRG.68217"; transcript_id "MSTRG.68217.102"; exon_number "6";
chr16	StringTie	exon	18817291	18817470	1000	-	.	gene_id "MSTRG.68217"; transcript_id "MSTRG.68217.102"; exon_number "7";
chr16	StringTie	exon	18819502	18819654	1000	-	.	gene_id "MSTRG.68217"; transcript_id "MSTRG.68217.102"; exon_number "8";
chr16	StringTie	exon	18828031	18828168	1000	-	.	gene_id "MSTRG.68217"; transcript_id "MSTRG.68217.102"; exon_number "9";
chr16	StringTie	exon	18829286	18829755	1000	-	.	gene_id "MSTRG.68217"; transcript_id "MSTRG.68217.102"; exon_number "10";
chr16	StringTie	exon	18829926	18830115	1000	-	.	gene_id "MSTRG.68217"; transcript_id "MSTRG.68217.102"; exon_number "11";
chr16	StringTie	exon	18830219	18830369	1000	-	.	gene_id "MSTRG.68217"; transcript_id "MSTRG.68217.102"; exon_number "12";
chr16	StringTie	exon	18832940	18833166	1000	-	.	gene_id "MSTRG.68217"; transcript_id "MSTRG.68217.102"; exon_number "13";
chr16	StringTie	exon	18834204	18834438	1000	-	.	gene_id "MSTRG.68217"; transcript_id "MSTRG.68217.102"; exon_number "14";
chr16	StringTie	exon	18834892	18835164	1000	-	.	gene_id "MSTRG.68217"; transcript_id "MSTRG.68217.102"; exon_number "15";
chr16	StringTie	exon	18835933	18836212	1000	-	.	gene_id "MSTRG.68217"; transcript_id "MSTRG.68217.102"; exon_number "16";
chr16	StringTie	exon	18836360	18836532	1000	-	.	gene_id "MSTRG.68217"; transcript_id "MSTRG.68217.102"; exon_number "17";
chr16	StringTie	exon	18837253	18837443	1000	-	.	gene_id "MSTRG.68217"; transcript_id "MSTRG.68217.102"; exon_number "18";
chr16	StringTie	exon	18838014	18838232	1000	-	.	gene_id "MSTRG.68217"; transcript_id "MSTRG.68217.102"; exon_number "19";
chr16	StringTie	exon	18838357	18838466	1000	-	.	gene_id "MSTRG.68217"; transcript_id "MSTRG.68217.102"; exon_number "20";
chr16	StringTie	exon	18838551	18838689	1000	-	.	gene_id "MSTRG.68217"; transcript_id "MSTRG.68217.102"; exon_number "21";
chr16	StringTie	exon	18839698	18839946	1000	-	.	gene_id "MSTRG.68217"; transcript_id "MSTRG.68217.102"; exon_number "22";
chr16	StringTie	exon	18841565	18841794	1000	-	.	gene_id "MSTRG.68217"; transcript_id "MSTRG.68217.102"; exon_number "23";
chr16	StringTie	exon	18842208	18842454	1000	-	.	gene_id "MSTRG.68217"; transcript_id "MSTRG.68217.102"; exon_number "24";
chr16	StringTie	exon	18845429	18845651	1000	-	.	gene_id "MSTRG.68217"; transcript_id "MSTRG.68217.102"; exon_number "25";
chr16	StringTie	exon	18847453	18847607	1000	-	.	gene_id "MSTRG.68217"; transcript_id "MSTRG.68217.102"; exon_number "26";
chr16	StringTie	exon	18847816	18848033	1000	-	.	gene_id "MSTRG.68217"; transcript_id "MSTRG.68217.102"; exon_number "27";
chr16	StringTie	exon	18849217	18849378	1000	-	.	gene_id "MSTRG.68217"; transcript_id "MSTRG.68217.102"; exon_number "28";
chr16	StringTie	exon	18849949	18850126	1000	-	.	gene_id "MSTRG.68217"; transcript_id "MSTRG.68217.102"; exon_number "29";
chr16	StringTie	exon	18850237	18850467	1000	-	.	gene_id "MSTRG.68217"; transcript_id "MSTRG.68217.102"; exon_number "30";
chr16	StringTie	exon	18852067	18852205	1000	-	.	gene_id "MSTRG.68217"; transcript_id "MSTRG.68217.102"; exon_number "31";
chr16	StringTie	exon	18852318	18852462	1000	-	.	gene_id "MSTRG.68217"; transcript_id "MSTRG.68217.102"; exon_number "32";
chr16	StringTie	exon	18853583	18853867	1000	-	.	gene_id "MSTRG.68217"; transcript_id "MSTRG.68217.102"; exon_number "33";
chr16	StringTie	exon	18854656	18854904	1000	-	.	gene_id "MSTRG.68217"; transcript_id "MSTRG.68217.102"; exon_number "34";
chr16	StringTie	exon	18858170	18858290	1000	-	.	gene_id "MSTRG.68217"; transcript_id "MSTRG.68217.102"; exon_number "35";
chr16	StringTie	exon	18859022	18859181	1000	-	.	gene_id "MSTRG.68217"; transcript_id "MSTRG.68217.102"; exon_number "36";
chr16	StringTie	exon	18859556	18859703	1000	-	.	gene_id "MSTRG.68217"; transcript_id "MSTRG.68217.102"; exon_number "37";
chr16	StringTie	exon	18860667	18860776	1000	-	.	gene_id "MSTRG.68217"; transcript_id "MSTRG.68217.102"; exon_number "38";
chr16	StringTie	exon	18863650	18863851	1000	-	.	gene_id "MSTRG.68217"; transcript_id "MSTRG.68217.102"; exon_number "39";
chr16	StringTie	exon	18864002	18864144	1000	-	.	gene_id "MSTRG.68217"; transcript_id "MSTRG.68217.102"; exon_number "40";
chr16	StringTie	exon	18866621	18866775	1000	-	.	gene_id "MSTRG.68217"; transcript_id "MSTRG.68217.102"; exon_number "41";
chr16	StringTie	exon	18868190	18868354	1000	-	.	gene_id "MSTRG.68217"; transcript_id "MSTRG.68217.102"; exon_number "42";
chr16	StringTie	exon	18868523	18868719	1000	-	.	gene_id "MSTRG.68217"; transcript_id "MSTRG.68217.102"; exon_number "43";
chr16	StringTie	exon	18869104	18869303	1000	-	.	gene_id "MSTRG.68217"; transcript_id "MSTRG.68217.102"; exon_number "44";
chr16	StringTie	exon	18870610	18870711	1000	-	.	gene_id "MSTRG.68217"; transcript_id "MSTRG.68217.102"; exon_number "45";
chr16	StringTie	exon	18870801	18870888	1000	-	.	gene_id "MSTRG.68217"; transcript_id "MSTRG.68217.102"; exon_number "46";
chr16	StringTie	exon	18871364	18871482	1000	-	.	gene_id "MSTRG.68217"; transcript_id "MSTRG.68217.102"; exon_number "47";
chr16	StringTie	exon	18872184	18872345	1000	-	.	gene_id "MSTRG.68217"; transcript_id "MSTRG.68217.102"; exon_number "48";
chr16	StringTie	exon	18872494	18872624	1000	-	.	gene_id "MSTRG.68217"; transcript_id "MSTRG.68217.102"; exon_number "49";
chr16	StringTie	exon	18876124	18876393	1000	-	.	gene_id "MSTRG.68217"; transcript_id "MSTRG.68217.102"; exon_number "50";
chr16	StringTie	exon	18877131	18877232	1000	-	.	gene_id "MSTRG.68217"; transcript_id "MSTRG.68217.102"; exon_number "51";
chr16	StringTie	exon	18879495	18879719	1000	-	.	gene_id "MSTRG.68217"; transcript_id "MSTRG.68217.102"; exon_number "52";
chr16	StringTie	exon	18882165	18882338	1000	-	.	gene_id "MSTRG.68217"; transcript_id "MSTRG.68217.102"; exon_number "53";
chr16	StringTie	exon	18884070	18884167	1000	-	.	gene_id "MSTRG.68217"; transcript_id "MSTRG.68217.102"; exon_number "54";
chr16	StringTie	exon	18885090	18885162	1000	-	.	gene_id "MSTRG.68217"; transcript_id "MSTRG.68217.102"; exon_number "55";
chr16	StringTie	exon	18885541	18885666	1000	-	.	gene_id "MSTRG.68217"; transcript_id "MSTRG.68217.102"; exon_number "56";
chr16	StringTie	exon	18889372	18889585	1000	-	.	gene_id "MSTRG.68217"; transcript_id "MSTRG.68217.102"; exon_number "57";
chr16	StringTie	exon	18890863	18890921	1000	-	.	gene_id "MSTRG.68217"; transcript_id "MSTRG.68217.102"; exon_number "58";
chr16	StringTie	exon	18892218	18892354	1000	-	.	gene_id "MSTRG.68217"; transcript_id "MSTRG.68217.102"; exon_number "59";
chr16	StringTie	exon	18896052	18896207	1000	-	.	gene_id "MSTRG.68217"; transcript_id "MSTRG.68217.102"; exon_number "60";
chr16	StringTie	exon	18896793	18896956	1000	-	.	gene_id "MSTRG.68217"; transcript_id "MSTRG.68217.102"; exon_number "61";
chr16	StringTie	exon	18899987	18900044	1000	-	.	gene_id "MSTRG.68217"; transcript_id "MSTRG.68217.102"; exon_number "62";
chr16	StringTie	exon	18925950	18926851	1000	-	.	gene_id "MSTRG.68217"; transcript_id "MSTRG.68217.102"; exon_number "63";
chr16	StringTie	transcript	18804745	18831726	1000	-	.	gene_id "MSTRG.68217"; transcript_id "MSTRG.68217.103";
chr16	StringTie	exon	18804745	18809646	1000	-	.	gene_id "MSTRG.68217"; transcript_id "MSTRG.68217.103"; exon_number "1";
chr16	StringTie	exon	18811761	18811867	1000	-	.	gene_id "MSTRG.68217"; transcript_id "MSTRG.68217.103"; exon_number "2";
chr16	StringTie	exon	18811948	18812127	1000	-	.	gene_id "MSTRG.68217"; transcript_id "MSTRG.68217.103"; exon_number "3";
chr16	StringTie	exon	18815175	18815281	1000	-	.	gene_id "MSTRG.68217"; transcript_id "MSTRG.68217.103"; exon_number "4";
chr16	StringTie	exon	18815440	18815651	1000	-	.	gene_id "MSTRG.68217"; transcript_id "MSTRG.68217.103"; exon_number "5";
chr16	StringTie	exon	18816302	18816529	1000	-	.	gene_id "MSTRG.68217"; transcript_id "MSTRG.68217.103"; exon_number "6";
chr16	StringTie	exon	18817291	18817470	1000	-	.	gene_id "MSTRG.68217"; transcript_id "MSTRG.68217.103"; exon_number "7";
chr16	StringTie	exon	18819502	18819654	1000	-	.	gene_id "MSTRG.68217"; transcript_id "MSTRG.68217.103"; exon_number "8";
chr16	StringTie	exon	18828031	18828168	1000	-	.	gene_id "MSTRG.68217"; transcript_id "MSTRG.68217.103"; exon_number "9";
chr16	StringTie	exon	18829286	18829755	1000	-	.	gene_id "MSTRG.68217"; transcript_id "MSTRG.68217.103"; exon_number "10";
chr16	StringTie	exon	18829926	18830369	1000	-	.	gene_id "MSTRG.68217"; transcript_id "MSTRG.68217.103"; exon_number "11";
chr16	StringTie	exon	18831602	18831726	1000	-	.	gene_id "MSTRG.68217"; transcript_id "MSTRG.68217.103"; exon_number "12";
chr16	StringTie	transcript	18804747	18911485	1000	-	.	gene_id "MSTRG.68217"; transcript_id "MSTRG.68217.104";
chr16	StringTie	exon	18804747	18809646	1000	-	.	gene_id "MSTRG.68217"; transcript_id "MSTRG.68217.104"; exon_number "1";
chr16	StringTie	exon	18811761	18811867	1000	-	.	gene_id "MSTRG.68217"; transcript_id "MSTRG.68217.104"; exon_number "2";
chr16	StringTie	exon	18811948	18812127	1000	-	.	gene_id "MSTRG.68217"; transcript_id "MSTRG.68217.104"; exon_number "3";
chr16	StringTie	exon	18815175	18815281	1000	-	.	gene_id "MSTRG.68217"; transcript_id "MSTRG.68217.104"; exon_number "4";
chr16	StringTie	exon	18815440	18815651	1000	-	.	gene_id "MSTRG.68217"; transcript_id "MSTRG.68217.104"; exon_number "5";
chr16	StringTie	exon	18816302	18816529	1000	-	.	gene_id "MSTRG.68217"; transcript_id "MSTRG.68217.104"; exon_number "6";
chr16	StringTie	exon	18817291	18817470	1000	-	.	gene_id "MSTRG.68217"; transcript_id "MSTRG.68217.104"; exon_number "7";
chr16	StringTie	exon	18819502	18819654	1000	-	.	gene_id "MSTRG.68217"; transcript_id "MSTRG.68217.104"; exon_number "8";
chr16	StringTie	exon	18828031	18828168	1000	-	.	gene_id "MSTRG.68217"; transcript_id "MSTRG.68217.104"; exon_number "9";
chr16	StringTie	exon	18829286	18829755	1000	-	.	gene_id "MSTRG.68217"; transcript_id "MSTRG.68217.104"; exon_number "10";
chr16	StringTie	exon	18829926	18830115	1000	-	.	gene_id "MSTRG.68217"; transcript_id "MSTRG.68217.104"; exon_number "11";
chr16	StringTie	exon	18830219	18830369	1000	-	.	gene_id "MSTRG.68217"; transcript_id "MSTRG.68217.104"; exon_number "12";
chr16	StringTie	exon	18832940	18833166	1000	-	.	gene_id "MSTRG.68217"; transcript_id "MSTRG.68217.104"; exon_number "13";
chr16	StringTie	exon	18834204	18834438	1000	-	.	gene_id "MSTRG.68217"; transcript_id "MSTRG.68217.104"; exon_number "14";
chr16	StringTie	exon	18834892	18835164	1000	-	.	gene_id "MSTRG.68217"; transcript_id "MSTRG.68217.104"; exon_number "15";
chr16	StringTie	exon	18835933	18836212	1000	-	.	gene_id "MSTRG.68217"; transcript_id "MSTRG.68217.104"; exon_number "16";
chr16	StringTie	exon	18836360	18836532	1000	-	.	gene_id "MSTRG.68217"; transcript_id "MSTRG.68217.104"; exon_number "17";
chr16	StringTie	exon	18837253	18837443	1000	-	.	gene_id "MSTRG.68217"; transcript_id "MSTRG.68217.104"; exon_number "18";
chr16	StringTie	exon	18838014	18838689	1000	-	.	gene_id "MSTRG.68217"; transcript_id "MSTRG.68217.104"; exon_number "19";
chr16	StringTie	exon	18839698	18839946	1000	-	.	gene_id "MSTRG.68217"; transcript_id "MSTRG.68217.104"; exon_number "20";
chr16	StringTie	exon	18841565	18841794	1000	-	.	gene_id "MSTRG.68217"; transcript_id "MSTRG.68217.104"; exon_number "21";
chr16	StringTie	exon	18842208	18842454	1000	-	.	gene_id "MSTRG.68217"; transcript_id "MSTRG.68217.104"; exon_number "22";
chr16	StringTie	exon	18845429	18845651	1000	-	.	gene_id "MSTRG.68217"; transcript_id "MSTRG.68217.104"; exon_number "23";
chr16	StringTie	exon	18847453	18847607	1000	-	.	gene_id "MSTRG.68217"; transcript_id "MSTRG.68217.104"; exon_number "24";
chr16	StringTie	exon	18847816	18848033	1000	-	.	gene_id "MSTRG.68217"; transcript_id "MSTRG.68217.104"; exon_number "25";
chr16	StringTie	exon	18849217	18849378	1000	-	.	gene_id "MSTRG.68217"; transcript_id "MSTRG.68217.104"; exon_number "26";
chr16	StringTie	exon	18849949	18850126	1000	-	.	gene_id "MSTRG.68217"; transcript_id "MSTRG.68217.104"; exon_number "27";
chr16	StringTie	exon	18850237	18850467	1000	-	.	gene_id "MSTRG.68217"; transcript_id "MSTRG.68217.104"; exon_number "28";
chr16	StringTie	exon	18852067	18852205	1000	-	.	gene_id "MSTRG.68217"; transcript_id "MSTRG.68217.104"; exon_number "29";
chr16	StringTie	exon	18852318	18852462	1000	-	.	gene_id "MSTRG.68217"; transcript_id "MSTRG.68217.104"; exon_number "30";
chr16	StringTie	exon	18853583	18853867	1000	-	.	gene_id "MSTRG.68217"; transcript_id "MSTRG.68217.104"; exon_number "31";
chr16	StringTie	exon	18854656	18854904	1000	-	.	gene_id "MSTRG.68217"; transcript_id "MSTRG.68217.104"; exon_number "32";
chr16	StringTie	exon	18858170	18858290	1000	-	.	gene_id "MSTRG.68217"; transcript_id "MSTRG.68217.104"; exon_number "33";
chr16	StringTie	exon	18859022	18859181	1000	-	.	gene_id "MSTRG.68217"; transcript_id "MSTRG.68217.104"; exon_number "34";
chr16	StringTie	exon	18859556	18859703	1000	-	.	gene_id "MSTRG.68217"; transcript_id "MSTRG.68217.104"; exon_number "35";
chr16	StringTie	exon	18860667	18860776	1000	-	.	gene_id "MSTRG.68217"; transcript_id "MSTRG.68217.104"; exon_number "36";
chr16	StringTie	exon	18863650	18863851	1000	-	.	gene_id "MSTRG.68217"; transcript_id "MSTRG.68217.104"; exon_number "37";
chr16	StringTie	exon	18864002	18864144	1000	-	.	gene_id "MSTRG.68217"; transcript_id "MSTRG.68217.104"; exon_number "38";
chr16	StringTie	exon	18866621	18866775	1000	-	.	gene_id "MSTRG.68217"; transcript_id "MSTRG.68217.104"; exon_number "39";
chr16	StringTie	exon	18868190	18868354	1000	-	.	gene_id "MSTRG.68217"; transcript_id "MSTRG.68217.104"; exon_number "40";
chr16	StringTie	exon	18868523	18868719	1000	-	.	gene_id "MSTRG.68217"; transcript_id "MSTRG.68217.104"; exon_number "41";
chr16	StringTie	exon	18869104	18869994	1000	-	.	gene_id "MSTRG.68217"; transcript_id "MSTRG.68217.104"; exon_number "42";
chr16	StringTie	exon	18870610	18870711	1000	-	.	gene_id "MSTRG.68217"; transcript_id "MSTRG.68217.104"; exon_number "43";
chr16	StringTie	exon	18870801	18870888	1000	-	.	gene_id "MSTRG.68217"; transcript_id "MSTRG.68217.104"; exon_number "44";
chr16	StringTie	exon	18871364	18871482	1000	-	.	gene_id "MSTRG.68217"; transcript_id "MSTRG.68217.104"; exon_number "45";
chr16	StringTie	exon	18872184	18872345	1000	-	.	gene_id "MSTRG.68217"; transcript_id "MSTRG.68217.104"; exon_number "46";
chr16	StringTie	exon	18872494	18872624	1000	-	.	gene_id "MSTRG.68217"; transcript_id "MSTRG.68217.104"; exon_number "47";
chr16	StringTie	exon	18876124	18876393	1000	-	.	gene_id "MSTRG.68217"; transcript_id "MSTRG.68217.104"; exon_number "48";
chr16	StringTie	exon	18877131	18877232	1000	-	.	gene_id "MSTRG.68217"; transcript_id "MSTRG.68217.104"; exon_number "49";
chr16	StringTie	exon	18879495	18879719	1000	-	.	gene_id "MSTRG.68217"; transcript_id "MSTRG.68217.104"; exon_number "50";
chr16	StringTie	exon	18882165	18882338	1000	-	.	gene_id "MSTRG.68217"; transcript_id "MSTRG.68217.104"; exon_number "51";
chr16	StringTie	exon	18884070	18884167	1000	-	.	gene_id "MSTRG.68217"; transcript_id "MSTRG.68217.104"; exon_number "52";
chr16	StringTie	exon	18885090	18885162	1000	-	.	gene_id "MSTRG.68217"; transcript_id "MSTRG.68217.104"; exon_number "53";
chr16	StringTie	exon	18885541	18885666	1000	-	.	gene_id "MSTRG.68217"; transcript_id "MSTRG.68217.104"; exon_number "54";
chr16	StringTie	exon	18889372	18889585	1000	-	.	gene_id "MSTRG.68217"; transcript_id "MSTRG.68217.104"; exon_number "55";
chr16	StringTie	exon	18890863	18890921	1000	-	.	gene_id "MSTRG.68217"; transcript_id "MSTRG.68217.104"; exon_number "56";
chr16	StringTie	exon	18892218	18892354	1000	-	.	gene_id "MSTRG.68217"; transcript_id "MSTRG.68217.104"; exon_number "57";
chr16	StringTie	exon	18896052	18896207	1000	-	.	gene_id "MSTRG.68217"; transcript_id "MSTRG.68217.104"; exon_number "58";
chr16	StringTie	exon	18896793	18896956	1000	-	.	gene_id "MSTRG.68217"; transcript_id "MSTRG.68217.104"; exon_number "59";
chr16	StringTie	exon	18911363	18911485	1000	-	.	gene_id "MSTRG.68217"; transcript_id "MSTRG.68217.104"; exon_number "60";
chr16	StringTie	transcript	18804752	18926464	1000	-	.	gene_id "MSTRG.68217"; transcript_id "MSTRG.68217.105";
chr16	StringTie	exon	18804752	18809646	1000	-	.	gene_id "MSTRG.68217"; transcript_id "MSTRG.68217.105"; exon_number "1";
chr16	StringTie	exon	18811761	18811867	1000	-	.	gene_id "MSTRG.68217"; transcript_id "MSTRG.68217.105"; exon_number "2";
chr16	StringTie	exon	18811948	18812127	1000	-	.	gene_id "MSTRG.68217"; transcript_id "MSTRG.68217.105"; exon_number "3";
chr16	StringTie	exon	18815175	18815281	1000	-	.	gene_id "MSTRG.68217"; transcript_id "MSTRG.68217.105"; exon_number "4";
chr16	StringTie	exon	18815440	18815651	1000	-	.	gene_id "MSTRG.68217"; transcript_id "MSTRG.68217.105"; exon_number "5";
chr16	StringTie	exon	18816302	18816529	1000	-	.	gene_id "MSTRG.68217"; transcript_id "MSTRG.68217.105"; exon_number "6";
chr16	StringTie	exon	18817291	18817470	1000	-	.	gene_id "MSTRG.68217"; transcript_id "MSTRG.68217.105"; exon_number "7";
chr16	StringTie	exon	18819502	18819654	1000	-	.	gene_id "MSTRG.68217"; transcript_id "MSTRG.68217.105"; exon_number "8";
chr16	StringTie	exon	18828031	18828168	1000	-	.	gene_id "MSTRG.68217"; transcript_id "MSTRG.68217.105"; exon_number "9";
chr16	StringTie	exon	18829286	18829755	1000	-	.	gene_id "MSTRG.68217"; transcript_id "MSTRG.68217.105"; exon_number "10";
chr16	StringTie	exon	18829926	18830115	1000	-	.	gene_id "MSTRG.68217"; transcript_id "MSTRG.68217.105"; exon_number "11";
chr16	StringTie	exon	18830219	18830369	1000	-	.	gene_id "MSTRG.68217"; transcript_id "MSTRG.68217.105"; exon_number "12";
chr16	StringTie	exon	18832940	18833166	1000	-	.	gene_id "MSTRG.68217"; transcript_id "MSTRG.68217.105"; exon_number "13";
chr16	StringTie	exon	18834204	18834438	1000	-	.	gene_id "MSTRG.68217"; transcript_id "MSTRG.68217.105"; exon_number "14";
chr16	StringTie	exon	18834892	18835164	1000	-	.	gene_id "MSTRG.68217"; transcript_id "MSTRG.68217.105"; exon_number "15";
chr16	StringTie	exon	18835933	18836212	1000	-	.	gene_id "MSTRG.68217"; transcript_id "MSTRG.68217.105"; exon_number "16";
chr16	StringTie	exon	18836360	18836532	1000	-	.	gene_id "MSTRG.68217"; transcript_id "MSTRG.68217.105"; exon_number "17";
chr16	StringTie	exon	18837253	18837443	1000	-	.	gene_id "MSTRG.68217"; transcript_id "MSTRG.68217.105"; exon_number "18";
chr16	StringTie	exon	18838014	18838232	1000	-	.	gene_id "MSTRG.68217"; transcript_id "MSTRG.68217.105"; exon_number "19";
chr16	StringTie	exon	18838357	18838466	1000	-	.	gene_id "MSTRG.68217"; transcript_id "MSTRG.68217.105"; exon_number "20";
chr16	StringTie	exon	18838551	18838689	1000	-	.	gene_id "MSTRG.68217"; transcript_id "MSTRG.68217.105"; exon_number "21";
chr16	StringTie	exon	18839698	18839946	1000	-	.	gene_id "MSTRG.68217"; transcript_id "MSTRG.68217.105"; exon_number "22";
chr16	StringTie	exon	18841565	18841794	1000	-	.	gene_id "MSTRG.68217"; transcript_id "MSTRG.68217.105"; exon_number "23";
chr16	StringTie	exon	18842208	18842454	1000	-	.	gene_id "MSTRG.68217"; transcript_id "MSTRG.68217.105"; exon_number "24";
chr16	StringTie	exon	18845429	18845651	1000	-	.	gene_id "MSTRG.68217"; transcript_id "MSTRG.68217.105"; exon_number "25";
chr16	StringTie	exon	18847453	18847607	1000	-	.	gene_id "MSTRG.68217"; transcript_id "MSTRG.68217.105"; exon_number "26";
chr16	StringTie	exon	18847816	18848033	1000	-	.	gene_id "MSTRG.68217"; transcript_id "MSTRG.68217.105"; exon_number "27";
chr16	StringTie	exon	18849217	18849378	1000	-	.	gene_id "MSTRG.68217"; transcript_id "MSTRG.68217.105"; exon_number "28";
chr16	StringTie	exon	18849949	18850126	1000	-	.	gene_id "MSTRG.68217"; transcript_id "MSTRG.68217.105"; exon_number "29";
chr16	StringTie	exon	18850237	18850467	1000	-	.	gene_id "MSTRG.68217"; transcript_id "MSTRG.68217.105"; exon_number "30";
chr16	StringTie	exon	18852067	18852205	1000	-	.	gene_id "MSTRG.68217"; transcript_id "MSTRG.68217.105"; exon_number "31";
chr16	StringTie	exon	18852318	18852462	1000	-	.	gene_id "MSTRG.68217"; transcript_id "MSTRG.68217.105"; exon_number "32";
chr16	StringTie	exon	18853583	18853867	1000	-	.	gene_id "MSTRG.68217"; transcript_id "MSTRG.68217.105"; exon_number "33";
chr16	StringTie	exon	18854656	18854904	1000	-	.	gene_id "MSTRG.68217"; transcript_id "MSTRG.68217.105"; exon_number "34";
chr16	StringTie	exon	18858170	18858290	1000	-	.	gene_id "MSTRG.68217"; transcript_id "MSTRG.68217.105"; exon_number "35";
chr16	StringTie	exon	18859022	18859181	1000	-	.	gene_id "MSTRG.68217"; transcript_id "MSTRG.68217.105"; exon_number "36";
chr16	StringTie	exon	18859556	18859703	1000	-	.	gene_id "MSTRG.68217"; transcript_id "MSTRG.68217.105"; exon_number "37";
chr16	StringTie	exon	18860073	18860210	1000	-	.	gene_id "MSTRG.68217"; transcript_id "MSTRG.68217.105"; exon_number "38";
chr16	StringTie	exon	18860667	18860776	1000	-	.	gene_id "MSTRG.68217"; transcript_id "MSTRG.68217.105"; exon_number "39";
chr16	StringTie	exon	18863650	18863851	1000	-	.	gene_id "MSTRG.68217"; transcript_id "MSTRG.68217.105"; exon_number "40";
chr16	StringTie	exon	18864002	18864144	1000	-	.	gene_id "MSTRG.68217"; transcript_id "MSTRG.68217.105"; exon_number "41";
chr16	StringTie	exon	18866621	18866775	1000	-	.	gene_id "MSTRG.68217"; transcript_id "MSTRG.68217.105"; exon_number "42";
chr16	StringTie	exon	18868190	18868354	1000	-	.	gene_id "MSTRG.68217"; transcript_id "MSTRG.68217.105"; exon_number "43";
chr16	StringTie	exon	18868523	18868719	1000	-	.	gene_id "MSTRG.68217"; transcript_id "MSTRG.68217.105"; exon_number "44";
chr16	StringTie	exon	18869104	18869303	1000	-	.	gene_id "MSTRG.68217"; transcript_id "MSTRG.68217.105"; exon_number "45";
chr16	StringTie	exon	18869854	18869994	1000	-	.	gene_id "MSTRG.68217"; transcript_id "MSTRG.68217.105"; exon_number "46";
chr16	StringTie	exon	18870610	18870711	1000	-	.	gene_id "MSTRG.68217"; transcript_id "MSTRG.68217.105"; exon_number "47";
chr16	StringTie	exon	18870801	18870888	1000	-	.	gene_id "MSTRG.68217"; transcript_id "MSTRG.68217.105"; exon_number "48";
chr16	StringTie	exon	18871364	18871482	1000	-	.	gene_id "MSTRG.68217"; transcript_id "MSTRG.68217.105"; exon_number "49";
chr16	StringTie	exon	18872184	18872345	1000	-	.	gene_id "MSTRG.68217"; transcript_id "MSTRG.68217.105"; exon_number "50";
chr16	StringTie	exon	18872494	18872624	1000	-	.	gene_id "MSTRG.68217"; transcript_id "MSTRG.68217.105"; exon_number "51";
chr16	StringTie	exon	18876124	18876393	1000	-	.	gene_id "MSTRG.68217"; transcript_id "MSTRG.68217.105"; exon_number "52";
chr16	StringTie	exon	18877131	18877232	1000	-	.	gene_id "MSTRG.68217"; transcript_id "MSTRG.68217.105"; exon_number "53";
chr16	StringTie	exon	18879495	18879719	1000	-	.	gene_id "MSTRG.68217"; transcript_id "MSTRG.68217.105"; exon_number "54";
chr16	StringTie	exon	18882165	18882338	1000	-	.	gene_id "MSTRG.68217"; transcript_id "MSTRG.68217.105"; exon_number "55";
chr16	StringTie	exon	18884070	18884167	1000	-	.	gene_id "MSTRG.68217"; transcript_id "MSTRG.68217.105"; exon_number "56";
chr16	StringTie	exon	18885090	18885155	1000	-	.	gene_id "MSTRG.68217"; transcript_id "MSTRG.68217.105"; exon_number "57";
chr16	StringTie	exon	18885541	18885666	1000	-	.	gene_id "MSTRG.68217"; transcript_id "MSTRG.68217.105"; exon_number "58";
chr16	StringTie	exon	18889372	18889585	1000	-	.	gene_id "MSTRG.68217"; transcript_id "MSTRG.68217.105"; exon_number "59";
chr16	StringTie	exon	18890863	18890921	1000	-	.	gene_id "MSTRG.68217"; transcript_id "MSTRG.68217.105"; exon_number "60";
chr16	StringTie	exon	18892218	18892354	1000	-	.	gene_id "MSTRG.68217"; transcript_id "MSTRG.68217.105"; exon_number "61";
chr16	StringTie	exon	18896052	18896207	1000	-	.	gene_id "MSTRG.68217"; transcript_id "MSTRG.68217.105"; exon_number "62";
chr16	StringTie	exon	18896793	18896956	1000	-	.	gene_id "MSTRG.68217"; transcript_id "MSTRG.68217.105"; exon_number "63";
chr16	StringTie	exon	18899987	18900044	1000	-	.	gene_id "MSTRG.68217"; transcript_id "MSTRG.68217.105"; exon_number "64";
chr16	StringTie	exon	18925950	18926464	1000	-	.	gene_id "MSTRG.68217"; transcript_id "MSTRG.68217.105"; exon_number "65";
chr16	StringTie	transcript	18804752	18911648	1000	-	.	gene_id "MSTRG.68217"; transcript_id "MSTRG.68217.106";
chr16	StringTie	exon	18804752	18809646	1000	-	.	gene_id "MSTRG.68217"; transcript_id "MSTRG.68217.106"; exon_number "1";
chr16	StringTie	exon	18811761	18811867	1000	-	.	gene_id "MSTRG.68217"; transcript_id "MSTRG.68217.106"; exon_number "2";
chr16	StringTie	exon	18811948	18812127	1000	-	.	gene_id "MSTRG.68217"; transcript_id "MSTRG.68217.106"; exon_number "3";
chr16	StringTie	exon	18815175	18815281	1000	-	.	gene_id "MSTRG.68217"; transcript_id "MSTRG.68217.106"; exon_number "4";
chr16	StringTie	exon	18815440	18815651	1000	-	.	gene_id "MSTRG.68217"; transcript_id "MSTRG.68217.106"; exon_number "5";
chr16	StringTie	exon	18816302	18816529	1000	-	.	gene_id "MSTRG.68217"; transcript_id "MSTRG.68217.106"; exon_number "6";
chr16	StringTie	exon	18817291	18817470	1000	-	.	gene_id "MSTRG.68217"; transcript_id "MSTRG.68217.106"; exon_number "7";
chr16	StringTie	exon	18819502	18819654	1000	-	.	gene_id "MSTRG.68217"; transcript_id "MSTRG.68217.106"; exon_number "8";
chr16	StringTie	exon	18828031	18828168	1000	-	.	gene_id "MSTRG.68217"; transcript_id "MSTRG.68217.106"; exon_number "9";
chr16	StringTie	exon	18829286	18829755	1000	-	.	gene_id "MSTRG.68217"; transcript_id "MSTRG.68217.106"; exon_number "10";
chr16	StringTie	exon	18829926	18830115	1000	-	.	gene_id "MSTRG.68217"; transcript_id "MSTRG.68217.106"; exon_number "11";
chr16	StringTie	exon	18830219	18830369	1000	-	.	gene_id "MSTRG.68217"; transcript_id "MSTRG.68217.106"; exon_number "12";
chr16	StringTie	exon	18832940	18833166	1000	-	.	gene_id "MSTRG.68217"; transcript_id "MSTRG.68217.106"; exon_number "13";
chr16	StringTie	exon	18834204	18834438	1000	-	.	gene_id "MSTRG.68217"; transcript_id "MSTRG.68217.106"; exon_number "14";
chr16	StringTie	exon	18834892	18835164	1000	-	.	gene_id "MSTRG.68217"; transcript_id "MSTRG.68217.106"; exon_number "15";
chr16	StringTie	exon	18835933	18836212	1000	-	.	gene_id "MSTRG.68217"; transcript_id "MSTRG.68217.106"; exon_number "16";
chr16	StringTie	exon	18836360	18836532	1000	-	.	gene_id "MSTRG.68217"; transcript_id "MSTRG.68217.106"; exon_number "17";
chr16	StringTie	exon	18837253	18837443	1000	-	.	gene_id "MSTRG.68217"; transcript_id "MSTRG.68217.106"; exon_number "18";
chr16	StringTie	exon	18838014	18838689	1000	-	.	gene_id "MSTRG.68217"; transcript_id "MSTRG.68217.106"; exon_number "19";
chr16	StringTie	exon	18839698	18839946	1000	-	.	gene_id "MSTRG.68217"; transcript_id "MSTRG.68217.106"; exon_number "20";
chr16	StringTie	exon	18841565	18841794	1000	-	.	gene_id "MSTRG.68217"; transcript_id "MSTRG.68217.106"; exon_number "21";
chr16	StringTie	exon	18842208	18842454	1000	-	.	gene_id "MSTRG.68217"; transcript_id "MSTRG.68217.106"; exon_number "22";
chr16	StringTie	exon	18845429	18845651	1000	-	.	gene_id "MSTRG.68217"; transcript_id "MSTRG.68217.106"; exon_number "23";
chr16	StringTie	exon	18847453	18847607	1000	-	.	gene_id "MSTRG.68217"; transcript_id "MSTRG.68217.106"; exon_number "24";
chr16	StringTie	exon	18847816	18848033	1000	-	.	gene_id "MSTRG.68217"; transcript_id "MSTRG.68217.106"; exon_number "25";
chr16	StringTie	exon	18849217	18849378	1000	-	.	gene_id "MSTRG.68217"; transcript_id "MSTRG.68217.106"; exon_number "26";
chr16	StringTie	exon	18849949	18850126	1000	-	.	gene_id "MSTRG.68217"; transcript_id "MSTRG.68217.106"; exon_number "27";
chr16	StringTie	exon	18850237	18850467	1000	-	.	gene_id "MSTRG.68217"; transcript_id "MSTRG.68217.106"; exon_number "28";
chr16	StringTie	exon	18852067	18852205	1000	-	.	gene_id "MSTRG.68217"; transcript_id "MSTRG.68217.106"; exon_number "29";
chr16	StringTie	exon	18852318	18852462	1000	-	.	gene_id "MSTRG.68217"; transcript_id "MSTRG.68217.106"; exon_number "30";
chr16	StringTie	exon	18853583	18853867	1000	-	.	gene_id "MSTRG.68217"; transcript_id "MSTRG.68217.106"; exon_number "31";
chr16	StringTie	exon	18854656	18854904	1000	-	.	gene_id "MSTRG.68217"; transcript_id "MSTRG.68217.106"; exon_number "32";
chr16	StringTie	exon	18858170	18858290	1000	-	.	gene_id "MSTRG.68217"; transcript_id "MSTRG.68217.106"; exon_number "33";
chr16	StringTie	exon	18859022	18859181	1000	-	.	gene_id "MSTRG.68217"; transcript_id "MSTRG.68217.106"; exon_number "34";
chr16	StringTie	exon	18859556	18859703	1000	-	.	gene_id "MSTRG.68217"; transcript_id "MSTRG.68217.106"; exon_number "35";
chr16	StringTie	exon	18860667	18860776	1000	-	.	gene_id "MSTRG.68217"; transcript_id "MSTRG.68217.106"; exon_number "36";
chr16	StringTie	exon	18863650	18863851	1000	-	.	gene_id "MSTRG.68217"; transcript_id "MSTRG.68217.106"; exon_number "37";
chr16	StringTie	exon	18864002	18864144	1000	-	.	gene_id "MSTRG.68217"; transcript_id "MSTRG.68217.106"; exon_number "38";
chr16	StringTie	exon	18866621	18866775	1000	-	.	gene_id "MSTRG.68217"; transcript_id "MSTRG.68217.106"; exon_number "39";
chr16	StringTie	exon	18868190	18868354	1000	-	.	gene_id "MSTRG.68217"; transcript_id "MSTRG.68217.106"; exon_number "40";
chr16	StringTie	exon	18868633	18868719	1000	-	.	gene_id "MSTRG.68217"; transcript_id "MSTRG.68217.106"; exon_number "41";
chr16	StringTie	exon	18869104	18869303	1000	-	.	gene_id "MSTRG.68217"; transcript_id "MSTRG.68217.106"; exon_number "42";
chr16	StringTie	exon	18869854	18869994	1000	-	.	gene_id "MSTRG.68217"; transcript_id "MSTRG.68217.106"; exon_number "43";
chr16	StringTie	exon	18870610	18870711	1000	-	.	gene_id "MSTRG.68217"; transcript_id "MSTRG.68217.106"; exon_number "44";
chr16	StringTie	exon	18870801	18870888	1000	-	.	gene_id "MSTRG.68217"; transcript_id "MSTRG.68217.106"; exon_number "45";
chr16	StringTie	exon	18871364	18871482	1000	-	.	gene_id "MSTRG.68217"; transcript_id "MSTRG.68217.106"; exon_number "46";
chr16	StringTie	exon	18872184	18872345	1000	-	.	gene_id "MSTRG.68217"; transcript_id "MSTRG.68217.106"; exon_number "47";
chr16	StringTie	exon	18872494	18872624	1000	-	.	gene_id "MSTRG.68217"; transcript_id "MSTRG.68217.106"; exon_number "48";
chr16	StringTie	exon	18876124	18876393	1000	-	.	gene_id "MSTRG.68217"; transcript_id "MSTRG.68217.106"; exon_number "49";
chr16	StringTie	exon	18877131	18877232	1000	-	.	gene_id "MSTRG.68217"; transcript_id "MSTRG.68217.106"; exon_number "50";
chr16	StringTie	exon	18878748	18879719	1000	-	.	gene_id "MSTRG.68217"; transcript_id "MSTRG.68217.106"; exon_number "51";
chr16	StringTie	exon	18882165	18882338	1000	-	.	gene_id "MSTRG.68217"; transcript_id "MSTRG.68217.106"; exon_number "52";
chr16	StringTie	exon	18884070	18884167	1000	-	.	gene_id "MSTRG.68217"; transcript_id "MSTRG.68217.106"; exon_number "53";
chr16	StringTie	exon	18885090	18885162	1000	-	.	gene_id "MSTRG.68217"; transcript_id "MSTRG.68217.106"; exon_number "54";
chr16	StringTie	exon	18885541	18885666	1000	-	.	gene_id "MSTRG.68217"; transcript_id "MSTRG.68217.106"; exon_number "55";
chr16	StringTie	exon	18889372	18889585	1000	-	.	gene_id "MSTRG.68217"; transcript_id "MSTRG.68217.106"; exon_number "56";
chr16	StringTie	exon	18890863	18890921	1000	-	.	gene_id "MSTRG.68217"; transcript_id "MSTRG.68217.106"; exon_number "57";
chr16	StringTie	exon	18892218	18892354	1000	-	.	gene_id "MSTRG.68217"; transcript_id "MSTRG.68217.106"; exon_number "58";
chr16	StringTie	exon	18896052	18896207	1000	-	.	gene_id "MSTRG.68217"; transcript_id "MSTRG.68217.106"; exon_number "59";
chr16	StringTie	exon	18896793	18896956	1000	-	.	gene_id "MSTRG.68217"; transcript_id "MSTRG.68217.106"; exon_number "60";
chr16	StringTie	exon	18911363	18911648	1000	-	.	gene_id "MSTRG.68217"; transcript_id "MSTRG.68217.106"; exon_number "61";
chr16	StringTie	transcript	18804753	18926704	1000	-	.	gene_id "MSTRG.68217"; transcript_id "MSTRG.68217.107";
chr16	StringTie	exon	18804753	18809646	1000	-	.	gene_id "MSTRG.68217"; transcript_id "MSTRG.68217.107"; exon_number "1";
chr16	StringTie	exon	18811761	18811867	1000	-	.	gene_id "MSTRG.68217"; transcript_id "MSTRG.68217.107"; exon_number "2";
chr16	StringTie	exon	18811948	18812124	1000	-	.	gene_id "MSTRG.68217"; transcript_id "MSTRG.68217.107"; exon_number "3";
chr16	StringTie	exon	18815175	18815281	1000	-	.	gene_id "MSTRG.68217"; transcript_id "MSTRG.68217.107"; exon_number "4";
chr16	StringTie	exon	18815440	18815651	1000	-	.	gene_id "MSTRG.68217"; transcript_id "MSTRG.68217.107"; exon_number "5";
chr16	StringTie	exon	18816302	18816529	1000	-	.	gene_id "MSTRG.68217"; transcript_id "MSTRG.68217.107"; exon_number "6";
chr16	StringTie	exon	18817291	18817470	1000	-	.	gene_id "MSTRG.68217"; transcript_id "MSTRG.68217.107"; exon_number "7";
chr16	StringTie	exon	18819502	18819654	1000	-	.	gene_id "MSTRG.68217"; transcript_id "MSTRG.68217.107"; exon_number "8";
chr16	StringTie	exon	18828031	18828168	1000	-	.	gene_id "MSTRG.68217"; transcript_id "MSTRG.68217.107"; exon_number "9";
chr16	StringTie	exon	18829286	18829755	1000	-	.	gene_id "MSTRG.68217"; transcript_id "MSTRG.68217.107"; exon_number "10";
chr16	StringTie	exon	18829926	18830115	1000	-	.	gene_id "MSTRG.68217"; transcript_id "MSTRG.68217.107"; exon_number "11";
chr16	StringTie	exon	18830219	18830369	1000	-	.	gene_id "MSTRG.68217"; transcript_id "MSTRG.68217.107"; exon_number "12";
chr16	StringTie	exon	18832940	18833166	1000	-	.	gene_id "MSTRG.68217"; transcript_id "MSTRG.68217.107"; exon_number "13";
chr16	StringTie	exon	18834204	18834438	1000	-	.	gene_id "MSTRG.68217"; transcript_id "MSTRG.68217.107"; exon_number "14";
chr16	StringTie	exon	18834892	18835164	1000	-	.	gene_id "MSTRG.68217"; transcript_id "MSTRG.68217.107"; exon_number "15";
chr16	StringTie	exon	18835933	18836212	1000	-	.	gene_id "MSTRG.68217"; transcript_id "MSTRG.68217.107"; exon_number "16";
chr16	StringTie	exon	18836360	18836532	1000	-	.	gene_id "MSTRG.68217"; transcript_id "MSTRG.68217.107"; exon_number "17";
chr16	StringTie	exon	18837253	18837443	1000	-	.	gene_id "MSTRG.68217"; transcript_id "MSTRG.68217.107"; exon_number "18";
chr16	StringTie	exon	18838014	18838232	1000	-	.	gene_id "MSTRG.68217"; transcript_id "MSTRG.68217.107"; exon_number "19";
chr16	StringTie	exon	18838357	18838466	1000	-	.	gene_id "MSTRG.68217"; transcript_id "MSTRG.68217.107"; exon_number "20";
chr16	StringTie	exon	18838551	18838689	1000	-	.	gene_id "MSTRG.68217"; transcript_id "MSTRG.68217.107"; exon_number "21";
chr16	StringTie	exon	18839698	18839946	1000	-	.	gene_id "MSTRG.68217"; transcript_id "MSTRG.68217.107"; exon_number "22";
chr16	StringTie	exon	18841565	18841817	1000	-	.	gene_id "MSTRG.68217"; transcript_id "MSTRG.68217.107"; exon_number "23";
chr16	StringTie	exon	18842208	18842454	1000	-	.	gene_id "MSTRG.68217"; transcript_id "MSTRG.68217.107"; exon_number "24";
chr16	StringTie	exon	18845429	18845651	1000	-	.	gene_id "MSTRG.68217"; transcript_id "MSTRG.68217.107"; exon_number "25";
chr16	StringTie	exon	18847453	18847607	1000	-	.	gene_id "MSTRG.68217"; transcript_id "MSTRG.68217.107"; exon_number "26";
chr16	StringTie	exon	18847816	18848033	1000	-	.	gene_id "MSTRG.68217"; transcript_id "MSTRG.68217.107"; exon_number "27";
chr16	StringTie	exon	18849217	18849378	1000	-	.	gene_id "MSTRG.68217"; transcript_id "MSTRG.68217.107"; exon_number "28";
chr16	StringTie	exon	18849949	18850126	1000	-	.	gene_id "MSTRG.68217"; transcript_id "MSTRG.68217.107"; exon_number "29";
chr16	StringTie	exon	18850237	18850467	1000	-	.	gene_id "MSTRG.68217"; transcript_id "MSTRG.68217.107"; exon_number "30";
chr16	StringTie	exon	18852067	18852205	1000	-	.	gene_id "MSTRG.68217"; transcript_id "MSTRG.68217.107"; exon_number "31";
chr16	StringTie	exon	18852318	18852462	1000	-	.	gene_id "MSTRG.68217"; transcript_id "MSTRG.68217.107"; exon_number "32";
chr16	StringTie	exon	18853583	18853867	1000	-	.	gene_id "MSTRG.68217"; transcript_id "MSTRG.68217.107"; exon_number "33";
chr16	StringTie	exon	18854656	18854904	1000	-	.	gene_id "MSTRG.68217"; transcript_id "MSTRG.68217.107"; exon_number "34";
chr16	StringTie	exon	18858170	18858290	1000	-	.	gene_id "MSTRG.68217"; transcript_id "MSTRG.68217.107"; exon_number "35";
chr16	StringTie	exon	18859022	18859181	1000	-	.	gene_id "MSTRG.68217"; transcript_id "MSTRG.68217.107"; exon_number "36";
chr16	StringTie	exon	18859556	18859703	1000	-	.	gene_id "MSTRG.68217"; transcript_id "MSTRG.68217.107"; exon_number "37";
chr16	StringTie	exon	18860667	18860776	1000	-	.	gene_id "MSTRG.68217"; transcript_id "MSTRG.68217.107"; exon_number "38";
chr16	StringTie	exon	18863650	18863851	1000	-	.	gene_id "MSTRG.68217"; transcript_id "MSTRG.68217.107"; exon_number "39";
chr16	StringTie	exon	18864002	18864144	1000	-	.	gene_id "MSTRG.68217"; transcript_id "MSTRG.68217.107"; exon_number "40";
chr16	StringTie	exon	18866621	18866775	1000	-	.	gene_id "MSTRG.68217"; transcript_id "MSTRG.68217.107"; exon_number "41";
chr16	StringTie	exon	18868190	18868354	1000	-	.	gene_id "MSTRG.68217"; transcript_id "MSTRG.68217.107"; exon_number "42";
chr16	StringTie	exon	18868523	18868719	1000	-	.	gene_id "MSTRG.68217"; transcript_id "MSTRG.68217.107"; exon_number "43";
chr16	StringTie	exon	18869104	18869303	1000	-	.	gene_id "MSTRG.68217"; transcript_id "MSTRG.68217.107"; exon_number "44";
chr16	StringTie	exon	18869854	18869994	1000	-	.	gene_id "MSTRG.68217"; transcript_id "MSTRG.68217.107"; exon_number "45";
chr16	StringTie	exon	18870610	18870711	1000	-	.	gene_id "MSTRG.68217"; transcript_id "MSTRG.68217.107"; exon_number "46";
chr16	StringTie	exon	18870801	18870888	1000	-	.	gene_id "MSTRG.68217"; transcript_id "MSTRG.68217.107"; exon_number "47";
chr16	StringTie	exon	18871364	18871482	1000	-	.	gene_id "MSTRG.68217"; transcript_id "MSTRG.68217.107"; exon_number "48";
chr16	StringTie	exon	18872184	18872345	1000	-	.	gene_id "MSTRG.68217"; transcript_id "MSTRG.68217.107"; exon_number "49";
chr16	StringTie	exon	18872494	18872624	1000	-	.	gene_id "MSTRG.68217"; transcript_id "MSTRG.68217.107"; exon_number "50";
chr16	StringTie	exon	18876124	18876393	1000	-	.	gene_id "MSTRG.68217"; transcript_id "MSTRG.68217.107"; exon_number "51";
chr16	StringTie	exon	18877131	18878840	1000	-	.	gene_id "MSTRG.68217"; transcript_id "MSTRG.68217.107"; exon_number "52";
chr16	StringTie	exon	18879495	18879719	1000	-	.	gene_id "MSTRG.68217"; transcript_id "MSTRG.68217.107"; exon_number "53";
chr16	StringTie	exon	18882165	18882338	1000	-	.	gene_id "MSTRG.68217"; transcript_id "MSTRG.68217.107"; exon_number "54";
chr16	StringTie	exon	18884070	18884167	1000	-	.	gene_id "MSTRG.68217"; transcript_id "MSTRG.68217.107"; exon_number "55";
chr16	StringTie	exon	18885090	18885162	1000	-	.	gene_id "MSTRG.68217"; transcript_id "MSTRG.68217.107"; exon_number "56";
chr16	StringTie	exon	18885541	18885666	1000	-	.	gene_id "MSTRG.68217"; transcript_id "MSTRG.68217.107"; exon_number "57";
chr16	StringTie	exon	18889372	18889585	1000	-	.	gene_id "MSTRG.68217"; transcript_id "MSTRG.68217.107"; exon_number "58";
chr16	StringTie	exon	18890863	18890921	1000	-	.	gene_id "MSTRG.68217"; transcript_id "MSTRG.68217.107"; exon_number "59";
chr16	StringTie	exon	18892218	18892354	1000	-	.	gene_id "MSTRG.68217"; transcript_id "MSTRG.68217.107"; exon_number "60";
chr16	StringTie	exon	18896052	18896207	1000	-	.	gene_id "MSTRG.68217"; transcript_id "MSTRG.68217.107"; exon_number "61";
chr16	StringTie	exon	18896793	18896956	1000	-	.	gene_id "MSTRG.68217"; transcript_id "MSTRG.68217.107"; exon_number "62";
chr16	StringTie	exon	18899987	18900044	1000	-	.	gene_id "MSTRG.68217"; transcript_id "MSTRG.68217.107"; exon_number "63";
chr16	StringTie	exon	18925950	18926704	1000	-	.	gene_id "MSTRG.68217"; transcript_id "MSTRG.68217.107"; exon_number "64";
chr16	StringTie	transcript	18804757	18926843	1000	-	.	gene_id "MSTRG.68217"; transcript_id "MSTRG.68217.108";
chr16	StringTie	exon	18804757	18809646	1000	-	.	gene_id "MSTRG.68217"; transcript_id "MSTRG.68217.108"; exon_number "1";
chr16	StringTie	exon	18811761	18811867	1000	-	.	gene_id "MSTRG.68217"; transcript_id "MSTRG.68217.108"; exon_number "2";
chr16	StringTie	exon	18811948	18812127	1000	-	.	gene_id "MSTRG.68217"; transcript_id "MSTRG.68217.108"; exon_number "3";
chr16	StringTie	exon	18815175	18815281	1000	-	.	gene_id "MSTRG.68217"; transcript_id "MSTRG.68217.108"; exon_number "4";
chr16	StringTie	exon	18815440	18815651	1000	-	.	gene_id "MSTRG.68217"; transcript_id "MSTRG.68217.108"; exon_number "5";
chr16	StringTie	exon	18816302	18816529	1000	-	.	gene_id "MSTRG.68217"; transcript_id "MSTRG.68217.108"; exon_number "6";
chr16	StringTie	exon	18817291	18817470	1000	-	.	gene_id "MSTRG.68217"; transcript_id "MSTRG.68217.108"; exon_number "7";
chr16	StringTie	exon	18819502	18819654	1000	-	.	gene_id "MSTRG.68217"; transcript_id "MSTRG.68217.108"; exon_number "8";
chr16	StringTie	exon	18828031	18828168	1000	-	.	gene_id "MSTRG.68217"; transcript_id "MSTRG.68217.108"; exon_number "9";
chr16	StringTie	exon	18829286	18829755	1000	-	.	gene_id "MSTRG.68217"; transcript_id "MSTRG.68217.108"; exon_number "10";
chr16	StringTie	exon	18829926	18830115	1000	-	.	gene_id "MSTRG.68217"; transcript_id "MSTRG.68217.108"; exon_number "11";
chr16	StringTie	exon	18830219	18830369	1000	-	.	gene_id "MSTRG.68217"; transcript_id "MSTRG.68217.108"; exon_number "12";
chr16	StringTie	exon	18832940	18833166	1000	-	.	gene_id "MSTRG.68217"; transcript_id "MSTRG.68217.108"; exon_number "13";
chr16	StringTie	exon	18834204	18834438	1000	-	.	gene_id "MSTRG.68217"; transcript_id "MSTRG.68217.108"; exon_number "14";
chr16	StringTie	exon	18834892	18835164	1000	-	.	gene_id "MSTRG.68217"; transcript_id "MSTRG.68217.108"; exon_number "15";
chr16	StringTie	exon	18835933	18836212	1000	-	.	gene_id "MSTRG.68217"; transcript_id "MSTRG.68217.108"; exon_number "16";
chr16	StringTie	exon	18836360	18836532	1000	-	.	gene_id "MSTRG.68217"; transcript_id "MSTRG.68217.108"; exon_number "17";
chr16	StringTie	exon	18837253	18837443	1000	-	.	gene_id "MSTRG.68217"; transcript_id "MSTRG.68217.108"; exon_number "18";
chr16	StringTie	exon	18838014	18838232	1000	-	.	gene_id "MSTRG.68217"; transcript_id "MSTRG.68217.108"; exon_number "19";
chr16	StringTie	exon	18838357	18838466	1000	-	.	gene_id "MSTRG.68217"; transcript_id "MSTRG.68217.108"; exon_number "20";
chr16	StringTie	exon	18838551	18838689	1000	-	.	gene_id "MSTRG.68217"; transcript_id "MSTRG.68217.108"; exon_number "21";
chr16	StringTie	exon	18839698	18839946	1000	-	.	gene_id "MSTRG.68217"; transcript_id "MSTRG.68217.108"; exon_number "22";
chr16	StringTie	exon	18841565	18841794	1000	-	.	gene_id "MSTRG.68217"; transcript_id "MSTRG.68217.108"; exon_number "23";
chr16	StringTie	exon	18842208	18842454	1000	-	.	gene_id "MSTRG.68217"; transcript_id "MSTRG.68217.108"; exon_number "24";
chr16	StringTie	exon	18845429	18845651	1000	-	.	gene_id "MSTRG.68217"; transcript_id "MSTRG.68217.108"; exon_number "25";
chr16	StringTie	exon	18847453	18847607	1000	-	.	gene_id "MSTRG.68217"; transcript_id "MSTRG.68217.108"; exon_number "26";
chr16	StringTie	exon	18847816	18848033	1000	-	.	gene_id "MSTRG.68217"; transcript_id "MSTRG.68217.108"; exon_number "27";
chr16	StringTie	exon	18849217	18849378	1000	-	.	gene_id "MSTRG.68217"; transcript_id "MSTRG.68217.108"; exon_number "28";
chr16	StringTie	exon	18849949	18850126	1000	-	.	gene_id "MSTRG.68217"; transcript_id "MSTRG.68217.108"; exon_number "29";
chr16	StringTie	exon	18850237	18850467	1000	-	.	gene_id "MSTRG.68217"; transcript_id "MSTRG.68217.108"; exon_number "30";
chr16	StringTie	exon	18852067	18852205	1000	-	.	gene_id "MSTRG.68217"; transcript_id "MSTRG.68217.108"; exon_number "31";
chr16	StringTie	exon	18852318	18852462	1000	-	.	gene_id "MSTRG.68217"; transcript_id "MSTRG.68217.108"; exon_number "32";
chr16	StringTie	exon	18853583	18853867	1000	-	.	gene_id "MSTRG.68217"; transcript_id "MSTRG.68217.108"; exon_number "33";
chr16	StringTie	exon	18854656	18854904	1000	-	.	gene_id "MSTRG.68217"; transcript_id "MSTRG.68217.108"; exon_number "34";
chr16	StringTie	exon	18858170	18858290	1000	-	.	gene_id "MSTRG.68217"; transcript_id "MSTRG.68217.108"; exon_number "35";
chr16	StringTie	exon	18859022	18859181	1000	-	.	gene_id "MSTRG.68217"; transcript_id "MSTRG.68217.108"; exon_number "36";
chr16	StringTie	exon	18859556	18859703	1000	-	.	gene_id "MSTRG.68217"; transcript_id "MSTRG.68217.108"; exon_number "37";
chr16	StringTie	exon	18860667	18860776	1000	-	.	gene_id "MSTRG.68217"; transcript_id "MSTRG.68217.108"; exon_number "38";
chr16	StringTie	exon	18863650	18863851	1000	-	.	gene_id "MSTRG.68217"; transcript_id "MSTRG.68217.108"; exon_number "39";
chr16	StringTie	exon	18864002	18864144	1000	-	.	gene_id "MSTRG.68217"; transcript_id "MSTRG.68217.108"; exon_number "40";
chr16	StringTie	exon	18866621	18866775	1000	-	.	gene_id "MSTRG.68217"; transcript_id "MSTRG.68217.108"; exon_number "41";
chr16	StringTie	exon	18868190	18868354	1000	-	.	gene_id "MSTRG.68217"; transcript_id "MSTRG.68217.108"; exon_number "42";
chr16	StringTie	exon	18868523	18868719	1000	-	.	gene_id "MSTRG.68217"; transcript_id "MSTRG.68217.108"; exon_number "43";
chr16	StringTie	exon	18869104	18869303	1000	-	.	gene_id "MSTRG.68217"; transcript_id "MSTRG.68217.108"; exon_number "44";
chr16	StringTie	exon	18869854	18869994	1000	-	.	gene_id "MSTRG.68217"; transcript_id "MSTRG.68217.108"; exon_number "45";
chr16	StringTie	exon	18870610	18870711	1000	-	.	gene_id "MSTRG.68217"; transcript_id "MSTRG.68217.108"; exon_number "46";
chr16	StringTie	exon	18870801	18870888	1000	-	.	gene_id "MSTRG.68217"; transcript_id "MSTRG.68217.108"; exon_number "47";
chr16	StringTie	exon	18871364	18871482	1000	-	.	gene_id "MSTRG.68217"; transcript_id "MSTRG.68217.108"; exon_number "48";
chr16	StringTie	exon	18872184	18872345	1000	-	.	gene_id "MSTRG.68217"; transcript_id "MSTRG.68217.108"; exon_number "49";
chr16	StringTie	exon	18872494	18872624	1000	-	.	gene_id "MSTRG.68217"; transcript_id "MSTRG.68217.108"; exon_number "50";
chr16	StringTie	exon	18876124	18876393	1000	-	.	gene_id "MSTRG.68217"; transcript_id "MSTRG.68217.108"; exon_number "51";
chr16	StringTie	exon	18877131	18877232	1000	-	.	gene_id "MSTRG.68217"; transcript_id "MSTRG.68217.108"; exon_number "52";
chr16	StringTie	exon	18879495	18879719	1000	-	.	gene_id "MSTRG.68217"; transcript_id "MSTRG.68217.108"; exon_number "53";
chr16	StringTie	exon	18882165	18882338	1000	-	.	gene_id "MSTRG.68217"; transcript_id "MSTRG.68217.108"; exon_number "54";
chr16	StringTie	exon	18884070	18884167	1000	-	.	gene_id "MSTRG.68217"; transcript_id "MSTRG.68217.108"; exon_number "55";
chr16	StringTie	exon	18885090	18885162	1000	-	.	gene_id "MSTRG.68217"; transcript_id "MSTRG.68217.108"; exon_number "56";
chr16	StringTie	exon	18885541	18885666	1000	-	.	gene_id "MSTRG.68217"; transcript_id "MSTRG.68217.108"; exon_number "57";
chr16	StringTie	exon	18889372	18889585	1000	-	.	gene_id "MSTRG.68217"; transcript_id "MSTRG.68217.108"; exon_number "58";
chr16	StringTie	exon	18890863	18890921	1000	-	.	gene_id "MSTRG.68217"; transcript_id "MSTRG.68217.108"; exon_number "59";
chr16	StringTie	exon	18892218	18892354	1000	-	.	gene_id "MSTRG.68217"; transcript_id "MSTRG.68217.108"; exon_number "60";
chr16	StringTie	exon	18896052	18896207	1000	-	.	gene_id "MSTRG.68217"; transcript_id "MSTRG.68217.108"; exon_number "61";
chr16	StringTie	exon	18896793	18896956	1000	-	.	gene_id "MSTRG.68217"; transcript_id "MSTRG.68217.108"; exon_number "62";
chr16	StringTie	exon	18899987	18900044	1000	-	.	gene_id "MSTRG.68217"; transcript_id "MSTRG.68217.108"; exon_number "63";
chr16	StringTie	exon	18925679	18926843	1000	-	.	gene_id "MSTRG.68217"; transcript_id "MSTRG.68217.108"; exon_number "64";
chr16	StringTie	transcript	18804761	18926866	1000	-	.	gene_id "MSTRG.68217"; transcript_id "MSTRG.68217.109";
chr16	StringTie	exon	18804761	18809646	1000	-	.	gene_id "MSTRG.68217"; transcript_id "MSTRG.68217.109"; exon_number "1";
chr16	StringTie	exon	18811761	18811867	1000	-	.	gene_id "MSTRG.68217"; transcript_id "MSTRG.68217.109"; exon_number "2";
chr16	StringTie	exon	18811948	18812127	1000	-	.	gene_id "MSTRG.68217"; transcript_id "MSTRG.68217.109"; exon_number "3";
chr16	StringTie	exon	18815175	18815281	1000	-	.	gene_id "MSTRG.68217"; transcript_id "MSTRG.68217.109"; exon_number "4";
chr16	StringTie	exon	18815440	18815651	1000	-	.	gene_id "MSTRG.68217"; transcript_id "MSTRG.68217.109"; exon_number "5";
chr16	StringTie	exon	18816302	18816529	1000	-	.	gene_id "MSTRG.68217"; transcript_id "MSTRG.68217.109"; exon_number "6";
chr16	StringTie	exon	18817291	18817470	1000	-	.	gene_id "MSTRG.68217"; transcript_id "MSTRG.68217.109"; exon_number "7";
chr16	StringTie	exon	18819502	18819654	1000	-	.	gene_id "MSTRG.68217"; transcript_id "MSTRG.68217.109"; exon_number "8";
chr16	StringTie	exon	18828031	18828168	1000	-	.	gene_id "MSTRG.68217"; transcript_id "MSTRG.68217.109"; exon_number "9";
chr16	StringTie	exon	18829286	18829755	1000	-	.	gene_id "MSTRG.68217"; transcript_id "MSTRG.68217.109"; exon_number "10";
chr16	StringTie	exon	18829926	18830115	1000	-	.	gene_id "MSTRG.68217"; transcript_id "MSTRG.68217.109"; exon_number "11";
chr16	StringTie	exon	18830219	18830369	1000	-	.	gene_id "MSTRG.68217"; transcript_id "MSTRG.68217.109"; exon_number "12";
chr16	StringTie	exon	18832940	18833166	1000	-	.	gene_id "MSTRG.68217"; transcript_id "MSTRG.68217.109"; exon_number "13";
chr16	StringTie	exon	18834204	18834438	1000	-	.	gene_id "MSTRG.68217"; transcript_id "MSTRG.68217.109"; exon_number "14";
chr16	StringTie	exon	18834892	18835164	1000	-	.	gene_id "MSTRG.68217"; transcript_id "MSTRG.68217.109"; exon_number "15";
chr16	StringTie	exon	18835933	18836212	1000	-	.	gene_id "MSTRG.68217"; transcript_id "MSTRG.68217.109"; exon_number "16";
chr16	StringTie	exon	18836360	18836532	1000	-	.	gene_id "MSTRG.68217"; transcript_id "MSTRG.68217.109"; exon_number "17";
chr16	StringTie	exon	18837253	18837443	1000	-	.	gene_id "MSTRG.68217"; transcript_id "MSTRG.68217.109"; exon_number "18";
chr16	StringTie	exon	18838014	18838232	1000	-	.	gene_id "MSTRG.68217"; transcript_id "MSTRG.68217.109"; exon_number "19";
chr16	StringTie	exon	18838357	18838466	1000	-	.	gene_id "MSTRG.68217"; transcript_id "MSTRG.68217.109"; exon_number "20";
chr16	StringTie	exon	18838551	18838689	1000	-	.	gene_id "MSTRG.68217"; transcript_id "MSTRG.68217.109"; exon_number "21";
chr16	StringTie	exon	18839698	18839946	1000	-	.	gene_id "MSTRG.68217"; transcript_id "MSTRG.68217.109"; exon_number "22";
chr16	StringTie	exon	18841565	18841794	1000	-	.	gene_id "MSTRG.68217"; transcript_id "MSTRG.68217.109"; exon_number "23";
chr16	StringTie	exon	18842208	18842454	1000	-	.	gene_id "MSTRG.68217"; transcript_id "MSTRG.68217.109"; exon_number "24";
chr16	StringTie	exon	18845429	18845651	1000	-	.	gene_id "MSTRG.68217"; transcript_id "MSTRG.68217.109"; exon_number "25";
chr16	StringTie	exon	18847453	18847607	1000	-	.	gene_id "MSTRG.68217"; transcript_id "MSTRG.68217.109"; exon_number "26";
chr16	StringTie	exon	18847816	18848033	1000	-	.	gene_id "MSTRG.68217"; transcript_id "MSTRG.68217.109"; exon_number "27";
chr16	StringTie	exon	18849217	18849378	1000	-	.	gene_id "MSTRG.68217"; transcript_id "MSTRG.68217.109"; exon_number "28";
chr16	StringTie	exon	18849949	18850126	1000	-	.	gene_id "MSTRG.68217"; transcript_id "MSTRG.68217.109"; exon_number "29";
chr16	StringTie	exon	18850237	18850467	1000	-	.	gene_id "MSTRG.68217"; transcript_id "MSTRG.68217.109"; exon_number "30";
chr16	StringTie	exon	18852067	18852205	1000	-	.	gene_id "MSTRG.68217"; transcript_id "MSTRG.68217.109"; exon_number "31";
chr16	StringTie	exon	18852318	18852462	1000	-	.	gene_id "MSTRG.68217"; transcript_id "MSTRG.68217.109"; exon_number "32";
chr16	StringTie	exon	18853583	18853867	1000	-	.	gene_id "MSTRG.68217"; transcript_id "MSTRG.68217.109"; exon_number "33";
chr16	StringTie	exon	18854656	18854904	1000	-	.	gene_id "MSTRG.68217"; transcript_id "MSTRG.68217.109"; exon_number "34";
chr16	StringTie	exon	18858170	18858290	1000	-	.	gene_id "MSTRG.68217"; transcript_id "MSTRG.68217.109"; exon_number "35";
chr16	StringTie	exon	18859022	18859181	1000	-	.	gene_id "MSTRG.68217"; transcript_id "MSTRG.68217.109"; exon_number "36";
chr16	StringTie	exon	18859556	18859703	1000	-	.	gene_id "MSTRG.68217"; transcript_id "MSTRG.68217.109"; exon_number "37";
chr16	StringTie	exon	18860667	18860776	1000	-	.	gene_id "MSTRG.68217"; transcript_id "MSTRG.68217.109"; exon_number "38";
chr16	StringTie	exon	18863650	18863851	1000	-	.	gene_id "MSTRG.68217"; transcript_id "MSTRG.68217.109"; exon_number "39";
chr16	StringTie	exon	18864002	18864144	1000	-	.	gene_id "MSTRG.68217"; transcript_id "MSTRG.68217.109"; exon_number "40";
chr16	StringTie	exon	18866621	18866775	1000	-	.	gene_id "MSTRG.68217"; transcript_id "MSTRG.68217.109"; exon_number "41";
chr16	StringTie	exon	18868190	18868354	1000	-	.	gene_id "MSTRG.68217"; transcript_id "MSTRG.68217.109"; exon_number "42";
chr16	StringTie	exon	18868523	18868719	1000	-	.	gene_id "MSTRG.68217"; transcript_id "MSTRG.68217.109"; exon_number "43";
chr16	StringTie	exon	18869104	18869303	1000	-	.	gene_id "MSTRG.68217"; transcript_id "MSTRG.68217.109"; exon_number "44";
chr16	StringTie	exon	18869854	18869994	1000	-	.	gene_id "MSTRG.68217"; transcript_id "MSTRG.68217.109"; exon_number "45";
chr16	StringTie	exon	18870610	18870711	1000	-	.	gene_id "MSTRG.68217"; transcript_id "MSTRG.68217.109"; exon_number "46";
chr16	StringTie	exon	18870801	18870888	1000	-	.	gene_id "MSTRG.68217"; transcript_id "MSTRG.68217.109"; exon_number "47";
chr16	StringTie	exon	18871364	18871482	1000	-	.	gene_id "MSTRG.68217"; transcript_id "MSTRG.68217.109"; exon_number "48";
chr16	StringTie	exon	18872184	18872345	1000	-	.	gene_id "MSTRG.68217"; transcript_id "MSTRG.68217.109"; exon_number "49";
chr16	StringTie	exon	18872494	18872624	1000	-	.	gene_id "MSTRG.68217"; transcript_id "MSTRG.68217.109"; exon_number "50";
chr16	StringTie	exon	18876124	18876393	1000	-	.	gene_id "MSTRG.68217"; transcript_id "MSTRG.68217.109"; exon_number "51";
chr16	StringTie	exon	18877131	18877232	1000	-	.	gene_id "MSTRG.68217"; transcript_id "MSTRG.68217.109"; exon_number "52";
chr16	StringTie	exon	18878748	18878840	1000	-	.	gene_id "MSTRG.68217"; transcript_id "MSTRG.68217.109"; exon_number "53";
chr16	StringTie	exon	18879495	18879719	1000	-	.	gene_id "MSTRG.68217"; transcript_id "MSTRG.68217.109"; exon_number "54";
chr16	StringTie	exon	18882165	18882338	1000	-	.	gene_id "MSTRG.68217"; transcript_id "MSTRG.68217.109"; exon_number "55";
chr16	StringTie	exon	18884070	18884167	1000	-	.	gene_id "MSTRG.68217"; transcript_id "MSTRG.68217.109"; exon_number "56";
chr16	StringTie	exon	18885090	18885162	1000	-	.	gene_id "MSTRG.68217"; transcript_id "MSTRG.68217.109"; exon_number "57";
chr16	StringTie	exon	18885541	18885666	1000	-	.	gene_id "MSTRG.68217"; transcript_id "MSTRG.68217.109"; exon_number "58";
chr16	StringTie	exon	18889372	18889585	1000	-	.	gene_id "MSTRG.68217"; transcript_id "MSTRG.68217.109"; exon_number "59";
chr16	StringTie	exon	18890863	18890921	1000	-	.	gene_id "MSTRG.68217"; transcript_id "MSTRG.68217.109"; exon_number "60";
chr16	StringTie	exon	18892218	18892354	1000	-	.	gene_id "MSTRG.68217"; transcript_id "MSTRG.68217.109"; exon_number "61";
chr16	StringTie	exon	18896052	18896207	1000	-	.	gene_id "MSTRG.68217"; transcript_id "MSTRG.68217.109"; exon_number "62";
chr16	StringTie	exon	18896793	18896956	1000	-	.	gene_id "MSTRG.68217"; transcript_id "MSTRG.68217.109"; exon_number "63";
chr16	StringTie	exon	18899987	18900044	1000	-	.	gene_id "MSTRG.68217"; transcript_id "MSTRG.68217.109"; exon_number "64";
chr16	StringTie	exon	18925950	18926866	1000	-	.	gene_id "MSTRG.68217"; transcript_id "MSTRG.68217.109"; exon_number "65";
chr16	StringTie	transcript	18776599	18926816	1000	-	.	gene_id "MSTRG.68217"; transcript_id "MSTRG.68217.11";
chr16	StringTie	exon	18776599	18777581	1000	-	.	gene_id "MSTRG.68217"; transcript_id "MSTRG.68217.11"; exon_number "1";
chr16	StringTie	exon	18782781	18783102	1000	-	.	gene_id "MSTRG.68217"; transcript_id "MSTRG.68217.11"; exon_number "2";
chr16	StringTie	exon	18784738	18784823	1000	-	.	gene_id "MSTRG.68217"; transcript_id "MSTRG.68217.11"; exon_number "3";
chr16	StringTie	exon	18788063	18788142	1000	-	.	gene_id "MSTRG.68217"; transcript_id "MSTRG.68217.11"; exon_number "4";
chr16	StringTie	exon	18788981	18789118	1000	-	.	gene_id "MSTRG.68217"; transcript_id "MSTRG.68217.11"; exon_number "5";
chr16	StringTie	exon	18790310	18790334	1000	-	.	gene_id "MSTRG.68217"; transcript_id "MSTRG.68217.11"; exon_number "6";
chr16	StringTie	exon	18805439	18809646	1000	-	.	gene_id "MSTRG.68217"; transcript_id "MSTRG.68217.11"; exon_number "7";
chr16	StringTie	exon	18811761	18811867	1000	-	.	gene_id "MSTRG.68217"; transcript_id "MSTRG.68217.11"; exon_number "8";
chr16	StringTie	exon	18811948	18812127	1000	-	.	gene_id "MSTRG.68217"; transcript_id "MSTRG.68217.11"; exon_number "9";
chr16	StringTie	exon	18815175	18815281	1000	-	.	gene_id "MSTRG.68217"; transcript_id "MSTRG.68217.11"; exon_number "10";
chr16	StringTie	exon	18815440	18815651	1000	-	.	gene_id "MSTRG.68217"; transcript_id "MSTRG.68217.11"; exon_number "11";
chr16	StringTie	exon	18816302	18816529	1000	-	.	gene_id "MSTRG.68217"; transcript_id "MSTRG.68217.11"; exon_number "12";
chr16	StringTie	exon	18817291	18817470	1000	-	.	gene_id "MSTRG.68217"; transcript_id "MSTRG.68217.11"; exon_number "13";
chr16	StringTie	exon	18819502	18819654	1000	-	.	gene_id "MSTRG.68217"; transcript_id "MSTRG.68217.11"; exon_number "14";
chr16	StringTie	exon	18828031	18828168	1000	-	.	gene_id "MSTRG.68217"; transcript_id "MSTRG.68217.11"; exon_number "15";
chr16	StringTie	exon	18829286	18829755	1000	-	.	gene_id "MSTRG.68217"; transcript_id "MSTRG.68217.11"; exon_number "16";
chr16	StringTie	exon	18829926	18830369	1000	-	.	gene_id "MSTRG.68217"; transcript_id "MSTRG.68217.11"; exon_number "17";
chr16	StringTie	exon	18832940	18833166	1000	-	.	gene_id "MSTRG.68217"; transcript_id "MSTRG.68217.11"; exon_number "18";
chr16	StringTie	exon	18834204	18834438	1000	-	.	gene_id "MSTRG.68217"; transcript_id "MSTRG.68217.11"; exon_number "19";
chr16	StringTie	exon	18834892	18835164	1000	-	.	gene_id "MSTRG.68217"; transcript_id "MSTRG.68217.11"; exon_number "20";
chr16	StringTie	exon	18835933	18836212	1000	-	.	gene_id "MSTRG.68217"; transcript_id "MSTRG.68217.11"; exon_number "21";
chr16	StringTie	exon	18836360	18836532	1000	-	.	gene_id "MSTRG.68217"; transcript_id "MSTRG.68217.11"; exon_number "22";
chr16	StringTie	exon	18837253	18837443	1000	-	.	gene_id "MSTRG.68217"; transcript_id "MSTRG.68217.11"; exon_number "23";
chr16	StringTie	exon	18838014	18838232	1000	-	.	gene_id "MSTRG.68217"; transcript_id "MSTRG.68217.11"; exon_number "24";
chr16	StringTie	exon	18838357	18838466	1000	-	.	gene_id "MSTRG.68217"; transcript_id "MSTRG.68217.11"; exon_number "25";
chr16	StringTie	exon	18838551	18838689	1000	-	.	gene_id "MSTRG.68217"; transcript_id "MSTRG.68217.11"; exon_number "26";
chr16	StringTie	exon	18839698	18839946	1000	-	.	gene_id "MSTRG.68217"; transcript_id "MSTRG.68217.11"; exon_number "27";
chr16	StringTie	exon	18841565	18841794	1000	-	.	gene_id "MSTRG.68217"; transcript_id "MSTRG.68217.11"; exon_number "28";
chr16	StringTie	exon	18842208	18842454	1000	-	.	gene_id "MSTRG.68217"; transcript_id "MSTRG.68217.11"; exon_number "29";
chr16	StringTie	exon	18845429	18845651	1000	-	.	gene_id "MSTRG.68217"; transcript_id "MSTRG.68217.11"; exon_number "30";
chr16	StringTie	exon	18847453	18847607	1000	-	.	gene_id "MSTRG.68217"; transcript_id "MSTRG.68217.11"; exon_number "31";
chr16	StringTie	exon	18847816	18848033	1000	-	.	gene_id "MSTRG.68217"; transcript_id "MSTRG.68217.11"; exon_number "32";
chr16	StringTie	exon	18849217	18849378	1000	-	.	gene_id "MSTRG.68217"; transcript_id "MSTRG.68217.11"; exon_number "33";
chr16	StringTie	exon	18849949	18850126	1000	-	.	gene_id "MSTRG.68217"; transcript_id "MSTRG.68217.11"; exon_number "34";
chr16	StringTie	exon	18850237	18850467	1000	-	.	gene_id "MSTRG.68217"; transcript_id "MSTRG.68217.11"; exon_number "35";
chr16	StringTie	exon	18852067	18852205	1000	-	.	gene_id "MSTRG.68217"; transcript_id "MSTRG.68217.11"; exon_number "36";
chr16	StringTie	exon	18852318	18852462	1000	-	.	gene_id "MSTRG.68217"; transcript_id "MSTRG.68217.11"; exon_number "37";
chr16	StringTie	exon	18853583	18853867	1000	-	.	gene_id "MSTRG.68217"; transcript_id "MSTRG.68217.11"; exon_number "38";
chr16	StringTie	exon	18854656	18854904	1000	-	.	gene_id "MSTRG.68217"; transcript_id "MSTRG.68217.11"; exon_number "39";
chr16	StringTie	exon	18858170	18858290	1000	-	.	gene_id "MSTRG.68217"; transcript_id "MSTRG.68217.11"; exon_number "40";
chr16	StringTie	exon	18859022	18859181	1000	-	.	gene_id "MSTRG.68217"; transcript_id "MSTRG.68217.11"; exon_number "41";
chr16	StringTie	exon	18859556	18859703	1000	-	.	gene_id "MSTRG.68217"; transcript_id "MSTRG.68217.11"; exon_number "42";
chr16	StringTie	exon	18860667	18860776	1000	-	.	gene_id "MSTRG.68217"; transcript_id "MSTRG.68217.11"; exon_number "43";
chr16	StringTie	exon	18863650	18863851	1000	-	.	gene_id "MSTRG.68217"; transcript_id "MSTRG.68217.11"; exon_number "44";
chr16	StringTie	exon	18864002	18864144	1000	-	.	gene_id "MSTRG.68217"; transcript_id "MSTRG.68217.11"; exon_number "45";
chr16	StringTie	exon	18866621	18866775	1000	-	.	gene_id "MSTRG.68217"; transcript_id "MSTRG.68217.11"; exon_number "46";
chr16	StringTie	exon	18868190	18868354	1000	-	.	gene_id "MSTRG.68217"; transcript_id "MSTRG.68217.11"; exon_number "47";
chr16	StringTie	exon	18868523	18868719	1000	-	.	gene_id "MSTRG.68217"; transcript_id "MSTRG.68217.11"; exon_number "48";
chr16	StringTie	exon	18869104	18869303	1000	-	.	gene_id "MSTRG.68217"; transcript_id "MSTRG.68217.11"; exon_number "49";
chr16	StringTie	exon	18869854	18869994	1000	-	.	gene_id "MSTRG.68217"; transcript_id "MSTRG.68217.11"; exon_number "50";
chr16	StringTie	exon	18870610	18870711	1000	-	.	gene_id "MSTRG.68217"; transcript_id "MSTRG.68217.11"; exon_number "51";
chr16	StringTie	exon	18870801	18870888	1000	-	.	gene_id "MSTRG.68217"; transcript_id "MSTRG.68217.11"; exon_number "52";
chr16	StringTie	exon	18871364	18871482	1000	-	.	gene_id "MSTRG.68217"; transcript_id "MSTRG.68217.11"; exon_number "53";
chr16	StringTie	exon	18872184	18872345	1000	-	.	gene_id "MSTRG.68217"; transcript_id "MSTRG.68217.11"; exon_number "54";
chr16	StringTie	exon	18872494	18872624	1000	-	.	gene_id "MSTRG.68217"; transcript_id "MSTRG.68217.11"; exon_number "55";
chr16	StringTie	exon	18876124	18876393	1000	-	.	gene_id "MSTRG.68217"; transcript_id "MSTRG.68217.11"; exon_number "56";
chr16	StringTie	exon	18877131	18877232	1000	-	.	gene_id "MSTRG.68217"; transcript_id "MSTRG.68217.11"; exon_number "57";
chr16	StringTie	exon	18879495	18879719	1000	-	.	gene_id "MSTRG.68217"; transcript_id "MSTRG.68217.11"; exon_number "58";
chr16	StringTie	exon	18882165	18882338	1000	-	.	gene_id "MSTRG.68217"; transcript_id "MSTRG.68217.11"; exon_number "59";
chr16	StringTie	exon	18884070	18884167	1000	-	.	gene_id "MSTRG.68217"; transcript_id "MSTRG.68217.11"; exon_number "60";
chr16	StringTie	exon	18885090	18885162	1000	-	.	gene_id "MSTRG.68217"; transcript_id "MSTRG.68217.11"; exon_number "61";
chr16	StringTie	exon	18885541	18885666	1000	-	.	gene_id "MSTRG.68217"; transcript_id "MSTRG.68217.11"; exon_number "62";
chr16	StringTie	exon	18889372	18889585	1000	-	.	gene_id "MSTRG.68217"; transcript_id "MSTRG.68217.11"; exon_number "63";
chr16	StringTie	exon	18890863	18890921	1000	-	.	gene_id "MSTRG.68217"; transcript_id "MSTRG.68217.11"; exon_number "64";
chr16	StringTie	exon	18892218	18892354	1000	-	.	gene_id "MSTRG.68217"; transcript_id "MSTRG.68217.11"; exon_number "65";
chr16	StringTie	exon	18896052	18896207	1000	-	.	gene_id "MSTRG.68217"; transcript_id "MSTRG.68217.11"; exon_number "66";
chr16	StringTie	exon	18896793	18896956	1000	-	.	gene_id "MSTRG.68217"; transcript_id "MSTRG.68217.11"; exon_number "67";
chr16	StringTie	exon	18899987	18900044	1000	-	.	gene_id "MSTRG.68217"; transcript_id "MSTRG.68217.11"; exon_number "68";
chr16	StringTie	exon	18925950	18926816	1000	-	.	gene_id "MSTRG.68217"; transcript_id "MSTRG.68217.11"; exon_number "69";
chr16	StringTie	transcript	18804767	18890907	1000	-	.	gene_id "MSTRG.68217"; transcript_id "MSTRG.68217.110";
chr16	StringTie	exon	18804767	18809646	1000	-	.	gene_id "MSTRG.68217"; transcript_id "MSTRG.68217.110"; exon_number "1";
chr16	StringTie	exon	18811761	18811867	1000	-	.	gene_id "MSTRG.68217"; transcript_id "MSTRG.68217.110"; exon_number "2";
chr16	StringTie	exon	18811948	18812127	1000	-	.	gene_id "MSTRG.68217"; transcript_id "MSTRG.68217.110"; exon_number "3";
chr16	StringTie	exon	18815175	18815281	1000	-	.	gene_id "MSTRG.68217"; transcript_id "MSTRG.68217.110"; exon_number "4";
chr16	StringTie	exon	18815440	18815651	1000	-	.	gene_id "MSTRG.68217"; transcript_id "MSTRG.68217.110"; exon_number "5";
chr16	StringTie	exon	18816302	18816529	1000	-	.	gene_id "MSTRG.68217"; transcript_id "MSTRG.68217.110"; exon_number "6";
chr16	StringTie	exon	18817291	18817470	1000	-	.	gene_id "MSTRG.68217"; transcript_id "MSTRG.68217.110"; exon_number "7";
chr16	StringTie	exon	18819502	18819654	1000	-	.	gene_id "MSTRG.68217"; transcript_id "MSTRG.68217.110"; exon_number "8";
chr16	StringTie	exon	18828031	18828168	1000	-	.	gene_id "MSTRG.68217"; transcript_id "MSTRG.68217.110"; exon_number "9";
chr16	StringTie	exon	18829286	18829755	1000	-	.	gene_id "MSTRG.68217"; transcript_id "MSTRG.68217.110"; exon_number "10";
chr16	StringTie	exon	18829926	18830115	1000	-	.	gene_id "MSTRG.68217"; transcript_id "MSTRG.68217.110"; exon_number "11";
chr16	StringTie	exon	18830219	18830369	1000	-	.	gene_id "MSTRG.68217"; transcript_id "MSTRG.68217.110"; exon_number "12";
chr16	StringTie	exon	18832940	18833166	1000	-	.	gene_id "MSTRG.68217"; transcript_id "MSTRG.68217.110"; exon_number "13";
chr16	StringTie	exon	18834204	18834438	1000	-	.	gene_id "MSTRG.68217"; transcript_id "MSTRG.68217.110"; exon_number "14";
chr16	StringTie	exon	18834892	18835164	1000	-	.	gene_id "MSTRG.68217"; transcript_id "MSTRG.68217.110"; exon_number "15";
chr16	StringTie	exon	18835933	18836212	1000	-	.	gene_id "MSTRG.68217"; transcript_id "MSTRG.68217.110"; exon_number "16";
chr16	StringTie	exon	18836360	18836532	1000	-	.	gene_id "MSTRG.68217"; transcript_id "MSTRG.68217.110"; exon_number "17";
chr16	StringTie	exon	18837253	18837443	1000	-	.	gene_id "MSTRG.68217"; transcript_id "MSTRG.68217.110"; exon_number "18";
chr16	StringTie	exon	18838014	18838232	1000	-	.	gene_id "MSTRG.68217"; transcript_id "MSTRG.68217.110"; exon_number "19";
chr16	StringTie	exon	18838357	18838466	1000	-	.	gene_id "MSTRG.68217"; transcript_id "MSTRG.68217.110"; exon_number "20";
chr16	StringTie	exon	18838551	18838689	1000	-	.	gene_id "MSTRG.68217"; transcript_id "MSTRG.68217.110"; exon_number "21";
chr16	StringTie	exon	18839698	18839946	1000	-	.	gene_id "MSTRG.68217"; transcript_id "MSTRG.68217.110"; exon_number "22";
chr16	StringTie	exon	18841565	18841794	1000	-	.	gene_id "MSTRG.68217"; transcript_id "MSTRG.68217.110"; exon_number "23";
chr16	StringTie	exon	18842208	18842454	1000	-	.	gene_id "MSTRG.68217"; transcript_id "MSTRG.68217.110"; exon_number "24";
chr16	StringTie	exon	18845429	18845651	1000	-	.	gene_id "MSTRG.68217"; transcript_id "MSTRG.68217.110"; exon_number "25";
chr16	StringTie	exon	18847453	18847607	1000	-	.	gene_id "MSTRG.68217"; transcript_id "MSTRG.68217.110"; exon_number "26";
chr16	StringTie	exon	18847816	18848033	1000	-	.	gene_id "MSTRG.68217"; transcript_id "MSTRG.68217.110"; exon_number "27";
chr16	StringTie	exon	18849217	18849378	1000	-	.	gene_id "MSTRG.68217"; transcript_id "MSTRG.68217.110"; exon_number "28";
chr16	StringTie	exon	18849949	18850126	1000	-	.	gene_id "MSTRG.68217"; transcript_id "MSTRG.68217.110"; exon_number "29";
chr16	StringTie	exon	18850237	18850467	1000	-	.	gene_id "MSTRG.68217"; transcript_id "MSTRG.68217.110"; exon_number "30";
chr16	StringTie	exon	18852067	18852205	1000	-	.	gene_id "MSTRG.68217"; transcript_id "MSTRG.68217.110"; exon_number "31";
chr16	StringTie	exon	18852318	18852462	1000	-	.	gene_id "MSTRG.68217"; transcript_id "MSTRG.68217.110"; exon_number "32";
chr16	StringTie	exon	18853583	18853867	1000	-	.	gene_id "MSTRG.68217"; transcript_id "MSTRG.68217.110"; exon_number "33";
chr16	StringTie	exon	18854656	18854904	1000	-	.	gene_id "MSTRG.68217"; transcript_id "MSTRG.68217.110"; exon_number "34";
chr16	StringTie	exon	18858170	18858290	1000	-	.	gene_id "MSTRG.68217"; transcript_id "MSTRG.68217.110"; exon_number "35";
chr16	StringTie	exon	18859022	18859181	1000	-	.	gene_id "MSTRG.68217"; transcript_id "MSTRG.68217.110"; exon_number "36";
chr16	StringTie	exon	18859556	18859703	1000	-	.	gene_id "MSTRG.68217"; transcript_id "MSTRG.68217.110"; exon_number "37";
chr16	StringTie	exon	18860073	18860210	1000	-	.	gene_id "MSTRG.68217"; transcript_id "MSTRG.68217.110"; exon_number "38";
chr16	StringTie	exon	18860667	18860776	1000	-	.	gene_id "MSTRG.68217"; transcript_id "MSTRG.68217.110"; exon_number "39";
chr16	StringTie	exon	18863650	18863851	1000	-	.	gene_id "MSTRG.68217"; transcript_id "MSTRG.68217.110"; exon_number "40";
chr16	StringTie	exon	18864002	18864144	1000	-	.	gene_id "MSTRG.68217"; transcript_id "MSTRG.68217.110"; exon_number "41";
chr16	StringTie	exon	18866621	18866775	1000	-	.	gene_id "MSTRG.68217"; transcript_id "MSTRG.68217.110"; exon_number "42";
chr16	StringTie	exon	18868190	18868354	1000	-	.	gene_id "MSTRG.68217"; transcript_id "MSTRG.68217.110"; exon_number "43";
chr16	StringTie	exon	18868523	18868719	1000	-	.	gene_id "MSTRG.68217"; transcript_id "MSTRG.68217.110"; exon_number "44";
chr16	StringTie	exon	18869104	18869303	1000	-	.	gene_id "MSTRG.68217"; transcript_id "MSTRG.68217.110"; exon_number "45";
chr16	StringTie	exon	18869854	18870711	1000	-	.	gene_id "MSTRG.68217"; transcript_id "MSTRG.68217.110"; exon_number "46";
chr16	StringTie	exon	18870801	18870888	1000	-	.	gene_id "MSTRG.68217"; transcript_id "MSTRG.68217.110"; exon_number "47";
chr16	StringTie	exon	18871364	18871482	1000	-	.	gene_id "MSTRG.68217"; transcript_id "MSTRG.68217.110"; exon_number "48";
chr16	StringTie	exon	18872184	18872345	1000	-	.	gene_id "MSTRG.68217"; transcript_id "MSTRG.68217.110"; exon_number "49";
chr16	StringTie	exon	18872494	18872624	1000	-	.	gene_id "MSTRG.68217"; transcript_id "MSTRG.68217.110"; exon_number "50";
chr16	StringTie	exon	18876124	18876393	1000	-	.	gene_id "MSTRG.68217"; transcript_id "MSTRG.68217.110"; exon_number "51";
chr16	StringTie	exon	18877131	18877232	1000	-	.	gene_id "MSTRG.68217"; transcript_id "MSTRG.68217.110"; exon_number "52";
chr16	StringTie	exon	18879495	18879719	1000	-	.	gene_id "MSTRG.68217"; transcript_id "MSTRG.68217.110"; exon_number "53";
chr16	StringTie	exon	18882165	18882338	1000	-	.	gene_id "MSTRG.68217"; transcript_id "MSTRG.68217.110"; exon_number "54";
chr16	StringTie	exon	18884070	18884167	1000	-	.	gene_id "MSTRG.68217"; transcript_id "MSTRG.68217.110"; exon_number "55";
chr16	StringTie	exon	18885090	18885162	1000	-	.	gene_id "MSTRG.68217"; transcript_id "MSTRG.68217.110"; exon_number "56";
chr16	StringTie	exon	18885541	18885666	1000	-	.	gene_id "MSTRG.68217"; transcript_id "MSTRG.68217.110"; exon_number "57";
chr16	StringTie	exon	18889372	18889585	1000	-	.	gene_id "MSTRG.68217"; transcript_id "MSTRG.68217.110"; exon_number "58";
chr16	StringTie	exon	18890863	18890907	1000	-	.	gene_id "MSTRG.68217"; transcript_id "MSTRG.68217.110"; exon_number "59";
chr16	StringTie	transcript	18804767	18926424	1000	-	.	gene_id "MSTRG.68217"; transcript_id "MSTRG.68217.111";
chr16	StringTie	exon	18804767	18809646	1000	-	.	gene_id "MSTRG.68217"; transcript_id "MSTRG.68217.111"; exon_number "1";
chr16	StringTie	exon	18811761	18811867	1000	-	.	gene_id "MSTRG.68217"; transcript_id "MSTRG.68217.111"; exon_number "2";
chr16	StringTie	exon	18811948	18812127	1000	-	.	gene_id "MSTRG.68217"; transcript_id "MSTRG.68217.111"; exon_number "3";
chr16	StringTie	exon	18815175	18815281	1000	-	.	gene_id "MSTRG.68217"; transcript_id "MSTRG.68217.111"; exon_number "4";
chr16	StringTie	exon	18815440	18815651	1000	-	.	gene_id "MSTRG.68217"; transcript_id "MSTRG.68217.111"; exon_number "5";
chr16	StringTie	exon	18816302	18816529	1000	-	.	gene_id "MSTRG.68217"; transcript_id "MSTRG.68217.111"; exon_number "6";
chr16	StringTie	exon	18817291	18817470	1000	-	.	gene_id "MSTRG.68217"; transcript_id "MSTRG.68217.111"; exon_number "7";
chr16	StringTie	exon	18819502	18819654	1000	-	.	gene_id "MSTRG.68217"; transcript_id "MSTRG.68217.111"; exon_number "8";
chr16	StringTie	exon	18828031	18828168	1000	-	.	gene_id "MSTRG.68217"; transcript_id "MSTRG.68217.111"; exon_number "9";
chr16	StringTie	exon	18829286	18829755	1000	-	.	gene_id "MSTRG.68217"; transcript_id "MSTRG.68217.111"; exon_number "10";
chr16	StringTie	exon	18829926	18830115	1000	-	.	gene_id "MSTRG.68217"; transcript_id "MSTRG.68217.111"; exon_number "11";
chr16	StringTie	exon	18830219	18830369	1000	-	.	gene_id "MSTRG.68217"; transcript_id "MSTRG.68217.111"; exon_number "12";
chr16	StringTie	exon	18832940	18833166	1000	-	.	gene_id "MSTRG.68217"; transcript_id "MSTRG.68217.111"; exon_number "13";
chr16	StringTie	exon	18834204	18834438	1000	-	.	gene_id "MSTRG.68217"; transcript_id "MSTRG.68217.111"; exon_number "14";
chr16	StringTie	exon	18834892	18835164	1000	-	.	gene_id "MSTRG.68217"; transcript_id "MSTRG.68217.111"; exon_number "15";
chr16	StringTie	exon	18835933	18836212	1000	-	.	gene_id "MSTRG.68217"; transcript_id "MSTRG.68217.111"; exon_number "16";
chr16	StringTie	exon	18836360	18836532	1000	-	.	gene_id "MSTRG.68217"; transcript_id "MSTRG.68217.111"; exon_number "17";
chr16	StringTie	exon	18837253	18837443	1000	-	.	gene_id "MSTRG.68217"; transcript_id "MSTRG.68217.111"; exon_number "18";
chr16	StringTie	exon	18838014	18838232	1000	-	.	gene_id "MSTRG.68217"; transcript_id "MSTRG.68217.111"; exon_number "19";
chr16	StringTie	exon	18838357	18838466	1000	-	.	gene_id "MSTRG.68217"; transcript_id "MSTRG.68217.111"; exon_number "20";
chr16	StringTie	exon	18838551	18838689	1000	-	.	gene_id "MSTRG.68217"; transcript_id "MSTRG.68217.111"; exon_number "21";
chr16	StringTie	exon	18839698	18839946	1000	-	.	gene_id "MSTRG.68217"; transcript_id "MSTRG.68217.111"; exon_number "22";
chr16	StringTie	exon	18841565	18841794	1000	-	.	gene_id "MSTRG.68217"; transcript_id "MSTRG.68217.111"; exon_number "23";
chr16	StringTie	exon	18842208	18842454	1000	-	.	gene_id "MSTRG.68217"; transcript_id "MSTRG.68217.111"; exon_number "24";
chr16	StringTie	exon	18845429	18845651	1000	-	.	gene_id "MSTRG.68217"; transcript_id "MSTRG.68217.111"; exon_number "25";
chr16	StringTie	exon	18847453	18847607	1000	-	.	gene_id "MSTRG.68217"; transcript_id "MSTRG.68217.111"; exon_number "26";
chr16	StringTie	exon	18847816	18848033	1000	-	.	gene_id "MSTRG.68217"; transcript_id "MSTRG.68217.111"; exon_number "27";
chr16	StringTie	exon	18849217	18849378	1000	-	.	gene_id "MSTRG.68217"; transcript_id "MSTRG.68217.111"; exon_number "28";
chr16	StringTie	exon	18849949	18850126	1000	-	.	gene_id "MSTRG.68217"; transcript_id "MSTRG.68217.111"; exon_number "29";
chr16	StringTie	exon	18850237	18850467	1000	-	.	gene_id "MSTRG.68217"; transcript_id "MSTRG.68217.111"; exon_number "30";
chr16	StringTie	exon	18852067	18852205	1000	-	.	gene_id "MSTRG.68217"; transcript_id "MSTRG.68217.111"; exon_number "31";
chr16	StringTie	exon	18852318	18852462	1000	-	.	gene_id "MSTRG.68217"; transcript_id "MSTRG.68217.111"; exon_number "32";
chr16	StringTie	exon	18853583	18853867	1000	-	.	gene_id "MSTRG.68217"; transcript_id "MSTRG.68217.111"; exon_number "33";
chr16	StringTie	exon	18854656	18854904	1000	-	.	gene_id "MSTRG.68217"; transcript_id "MSTRG.68217.111"; exon_number "34";
chr16	StringTie	exon	18858170	18858290	1000	-	.	gene_id "MSTRG.68217"; transcript_id "MSTRG.68217.111"; exon_number "35";
chr16	StringTie	exon	18859022	18859181	1000	-	.	gene_id "MSTRG.68217"; transcript_id "MSTRG.68217.111"; exon_number "36";
chr16	StringTie	exon	18859556	18859703	1000	-	.	gene_id "MSTRG.68217"; transcript_id "MSTRG.68217.111"; exon_number "37";
chr16	StringTie	exon	18860667	18860776	1000	-	.	gene_id "MSTRG.68217"; transcript_id "MSTRG.68217.111"; exon_number "38";
chr16	StringTie	exon	18863650	18863851	1000	-	.	gene_id "MSTRG.68217"; transcript_id "MSTRG.68217.111"; exon_number "39";
chr16	StringTie	exon	18864002	18864144	1000	-	.	gene_id "MSTRG.68217"; transcript_id "MSTRG.68217.111"; exon_number "40";
chr16	StringTie	exon	18866621	18866775	1000	-	.	gene_id "MSTRG.68217"; transcript_id "MSTRG.68217.111"; exon_number "41";
chr16	StringTie	exon	18868190	18868354	1000	-	.	gene_id "MSTRG.68217"; transcript_id "MSTRG.68217.111"; exon_number "42";
chr16	StringTie	exon	18868523	18868719	1000	-	.	gene_id "MSTRG.68217"; transcript_id "MSTRG.68217.111"; exon_number "43";
chr16	StringTie	exon	18869104	18869303	1000	-	.	gene_id "MSTRG.68217"; transcript_id "MSTRG.68217.111"; exon_number "44";
chr16	StringTie	exon	18870610	18870711	1000	-	.	gene_id "MSTRG.68217"; transcript_id "MSTRG.68217.111"; exon_number "45";
chr16	StringTie	exon	18870801	18870888	1000	-	.	gene_id "MSTRG.68217"; transcript_id "MSTRG.68217.111"; exon_number "46";
chr16	StringTie	exon	18871364	18871482	1000	-	.	gene_id "MSTRG.68217"; transcript_id "MSTRG.68217.111"; exon_number "47";
chr16	StringTie	exon	18872184	18872345	1000	-	.	gene_id "MSTRG.68217"; transcript_id "MSTRG.68217.111"; exon_number "48";
chr16	StringTie	exon	18872494	18872624	1000	-	.	gene_id "MSTRG.68217"; transcript_id "MSTRG.68217.111"; exon_number "49";
chr16	StringTie	exon	18876124	18876393	1000	-	.	gene_id "MSTRG.68217"; transcript_id "MSTRG.68217.111"; exon_number "50";
chr16	StringTie	exon	18877131	18877232	1000	-	.	gene_id "MSTRG.68217"; transcript_id "MSTRG.68217.111"; exon_number "51";
chr16	StringTie	exon	18879495	18879719	1000	-	.	gene_id "MSTRG.68217"; transcript_id "MSTRG.68217.111"; exon_number "52";
chr16	StringTie	exon	18882165	18882338	1000	-	.	gene_id "MSTRG.68217"; transcript_id "MSTRG.68217.111"; exon_number "53";
chr16	StringTie	exon	18884070	18884167	1000	-	.	gene_id "MSTRG.68217"; transcript_id "MSTRG.68217.111"; exon_number "54";
chr16	StringTie	exon	18885090	18885162	1000	-	.	gene_id "MSTRG.68217"; transcript_id "MSTRG.68217.111"; exon_number "55";
chr16	StringTie	exon	18885541	18885666	1000	-	.	gene_id "MSTRG.68217"; transcript_id "MSTRG.68217.111"; exon_number "56";
chr16	StringTie	exon	18889372	18889585	1000	-	.	gene_id "MSTRG.68217"; transcript_id "MSTRG.68217.111"; exon_number "57";
chr16	StringTie	exon	18890863	18890921	1000	-	.	gene_id "MSTRG.68217"; transcript_id "MSTRG.68217.111"; exon_number "58";
chr16	StringTie	exon	18892218	18892354	1000	-	.	gene_id "MSTRG.68217"; transcript_id "MSTRG.68217.111"; exon_number "59";
chr16	StringTie	exon	18896052	18896207	1000	-	.	gene_id "MSTRG.68217"; transcript_id "MSTRG.68217.111"; exon_number "60";
chr16	StringTie	exon	18896793	18896956	1000	-	.	gene_id "MSTRG.68217"; transcript_id "MSTRG.68217.111"; exon_number "61";
chr16	StringTie	exon	18925950	18926424	1000	-	.	gene_id "MSTRG.68217"; transcript_id "MSTRG.68217.111"; exon_number "62";
chr16	StringTie	transcript	18804767	18926399	1000	-	.	gene_id "MSTRG.68217"; transcript_id "MSTRG.68217.112";
chr16	StringTie	exon	18804767	18809646	1000	-	.	gene_id "MSTRG.68217"; transcript_id "MSTRG.68217.112"; exon_number "1";
chr16	StringTie	exon	18811761	18811867	1000	-	.	gene_id "MSTRG.68217"; transcript_id "MSTRG.68217.112"; exon_number "2";
chr16	StringTie	exon	18811948	18812127	1000	-	.	gene_id "MSTRG.68217"; transcript_id "MSTRG.68217.112"; exon_number "3";
chr16	StringTie	exon	18815175	18815281	1000	-	.	gene_id "MSTRG.68217"; transcript_id "MSTRG.68217.112"; exon_number "4";
chr16	StringTie	exon	18815440	18815651	1000	-	.	gene_id "MSTRG.68217"; transcript_id "MSTRG.68217.112"; exon_number "5";
chr16	StringTie	exon	18816302	18816529	1000	-	.	gene_id "MSTRG.68217"; transcript_id "MSTRG.68217.112"; exon_number "6";
chr16	StringTie	exon	18817291	18817470	1000	-	.	gene_id "MSTRG.68217"; transcript_id "MSTRG.68217.112"; exon_number "7";
chr16	StringTie	exon	18819502	18819654	1000	-	.	gene_id "MSTRG.68217"; transcript_id "MSTRG.68217.112"; exon_number "8";
chr16	StringTie	exon	18828031	18828168	1000	-	.	gene_id "MSTRG.68217"; transcript_id "MSTRG.68217.112"; exon_number "9";
chr16	StringTie	exon	18829286	18829755	1000	-	.	gene_id "MSTRG.68217"; transcript_id "MSTRG.68217.112"; exon_number "10";
chr16	StringTie	exon	18829926	18830115	1000	-	.	gene_id "MSTRG.68217"; transcript_id "MSTRG.68217.112"; exon_number "11";
chr16	StringTie	exon	18830219	18830369	1000	-	.	gene_id "MSTRG.68217"; transcript_id "MSTRG.68217.112"; exon_number "12";
chr16	StringTie	exon	18832940	18833166	1000	-	.	gene_id "MSTRG.68217"; transcript_id "MSTRG.68217.112"; exon_number "13";
chr16	StringTie	exon	18834204	18834438	1000	-	.	gene_id "MSTRG.68217"; transcript_id "MSTRG.68217.112"; exon_number "14";
chr16	StringTie	exon	18834892	18835164	1000	-	.	gene_id "MSTRG.68217"; transcript_id "MSTRG.68217.112"; exon_number "15";
chr16	StringTie	exon	18835933	18836212	1000	-	.	gene_id "MSTRG.68217"; transcript_id "MSTRG.68217.112"; exon_number "16";
chr16	StringTie	exon	18836360	18836532	1000	-	.	gene_id "MSTRG.68217"; transcript_id "MSTRG.68217.112"; exon_number "17";
chr16	StringTie	exon	18837253	18837443	1000	-	.	gene_id "MSTRG.68217"; transcript_id "MSTRG.68217.112"; exon_number "18";
chr16	StringTie	exon	18838014	18838232	1000	-	.	gene_id "MSTRG.68217"; transcript_id "MSTRG.68217.112"; exon_number "19";
chr16	StringTie	exon	18838357	18838466	1000	-	.	gene_id "MSTRG.68217"; transcript_id "MSTRG.68217.112"; exon_number "20";
chr16	StringTie	exon	18838551	18838689	1000	-	.	gene_id "MSTRG.68217"; transcript_id "MSTRG.68217.112"; exon_number "21";
chr16	StringTie	exon	18839698	18839946	1000	-	.	gene_id "MSTRG.68217"; transcript_id "MSTRG.68217.112"; exon_number "22";
chr16	StringTie	exon	18841565	18841794	1000	-	.	gene_id "MSTRG.68217"; transcript_id "MSTRG.68217.112"; exon_number "23";
chr16	StringTie	exon	18842208	18842454	1000	-	.	gene_id "MSTRG.68217"; transcript_id "MSTRG.68217.112"; exon_number "24";
chr16	StringTie	exon	18845429	18845651	1000	-	.	gene_id "MSTRG.68217"; transcript_id "MSTRG.68217.112"; exon_number "25";
chr16	StringTie	exon	18847453	18847607	1000	-	.	gene_id "MSTRG.68217"; transcript_id "MSTRG.68217.112"; exon_number "26";
chr16	StringTie	exon	18847816	18848033	1000	-	.	gene_id "MSTRG.68217"; transcript_id "MSTRG.68217.112"; exon_number "27";
chr16	StringTie	exon	18849217	18849378	1000	-	.	gene_id "MSTRG.68217"; transcript_id "MSTRG.68217.112"; exon_number "28";
chr16	StringTie	exon	18849949	18850126	1000	-	.	gene_id "MSTRG.68217"; transcript_id "MSTRG.68217.112"; exon_number "29";
chr16	StringTie	exon	18850237	18850467	1000	-	.	gene_id "MSTRG.68217"; transcript_id "MSTRG.68217.112"; exon_number "30";
chr16	StringTie	exon	18852067	18852205	1000	-	.	gene_id "MSTRG.68217"; transcript_id "MSTRG.68217.112"; exon_number "31";
chr16	StringTie	exon	18852318	18852462	1000	-	.	gene_id "MSTRG.68217"; transcript_id "MSTRG.68217.112"; exon_number "32";
chr16	StringTie	exon	18853583	18853867	1000	-	.	gene_id "MSTRG.68217"; transcript_id "MSTRG.68217.112"; exon_number "33";
chr16	StringTie	exon	18854656	18854904	1000	-	.	gene_id "MSTRG.68217"; transcript_id "MSTRG.68217.112"; exon_number "34";
chr16	StringTie	exon	18858170	18858290	1000	-	.	gene_id "MSTRG.68217"; transcript_id "MSTRG.68217.112"; exon_number "35";
chr16	StringTie	exon	18859022	18859703	1000	-	.	gene_id "MSTRG.68217"; transcript_id "MSTRG.68217.112"; exon_number "36";
chr16	StringTie	exon	18860667	18860776	1000	-	.	gene_id "MSTRG.68217"; transcript_id "MSTRG.68217.112"; exon_number "37";
chr16	StringTie	exon	18863650	18863851	1000	-	.	gene_id "MSTRG.68217"; transcript_id "MSTRG.68217.112"; exon_number "38";
chr16	StringTie	exon	18864002	18864144	1000	-	.	gene_id "MSTRG.68217"; transcript_id "MSTRG.68217.112"; exon_number "39";
chr16	StringTie	exon	18866621	18866775	1000	-	.	gene_id "MSTRG.68217"; transcript_id "MSTRG.68217.112"; exon_number "40";
chr16	StringTie	exon	18868190	18868354	1000	-	.	gene_id "MSTRG.68217"; transcript_id "MSTRG.68217.112"; exon_number "41";
chr16	StringTie	exon	18868633	18868719	1000	-	.	gene_id "MSTRG.68217"; transcript_id "MSTRG.68217.112"; exon_number "42";
chr16	StringTie	exon	18869104	18869303	1000	-	.	gene_id "MSTRG.68217"; transcript_id "MSTRG.68217.112"; exon_number "43";
chr16	StringTie	exon	18869854	18870711	1000	-	.	gene_id "MSTRG.68217"; transcript_id "MSTRG.68217.112"; exon_number "44";
chr16	StringTie	exon	18870801	18870888	1000	-	.	gene_id "MSTRG.68217"; transcript_id "MSTRG.68217.112"; exon_number "45";
chr16	StringTie	exon	18871364	18871482	1000	-	.	gene_id "MSTRG.68217"; transcript_id "MSTRG.68217.112"; exon_number "46";
chr16	StringTie	exon	18872184	18872345	1000	-	.	gene_id "MSTRG.68217"; transcript_id "MSTRG.68217.112"; exon_number "47";
chr16	StringTie	exon	18872494	18872624	1000	-	.	gene_id "MSTRG.68217"; transcript_id "MSTRG.68217.112"; exon_number "48";
chr16	StringTie	exon	18876124	18876393	1000	-	.	gene_id "MSTRG.68217"; transcript_id "MSTRG.68217.112"; exon_number "49";
chr16	StringTie	exon	18877131	18878840	1000	-	.	gene_id "MSTRG.68217"; transcript_id "MSTRG.68217.112"; exon_number "50";
chr16	StringTie	exon	18879495	18879719	1000	-	.	gene_id "MSTRG.68217"; transcript_id "MSTRG.68217.112"; exon_number "51";
chr16	StringTie	exon	18882165	18882338	1000	-	.	gene_id "MSTRG.68217"; transcript_id "MSTRG.68217.112"; exon_number "52";
chr16	StringTie	exon	18884070	18884167	1000	-	.	gene_id "MSTRG.68217"; transcript_id "MSTRG.68217.112"; exon_number "53";
chr16	StringTie	exon	18885090	18885162	1000	-	.	gene_id "MSTRG.68217"; transcript_id "MSTRG.68217.112"; exon_number "54";
chr16	StringTie	exon	18885541	18885666	1000	-	.	gene_id "MSTRG.68217"; transcript_id "MSTRG.68217.112"; exon_number "55";
chr16	StringTie	exon	18889372	18889585	1000	-	.	gene_id "MSTRG.68217"; transcript_id "MSTRG.68217.112"; exon_number "56";
chr16	StringTie	exon	18890863	18890921	1000	-	.	gene_id "MSTRG.68217"; transcript_id "MSTRG.68217.112"; exon_number "57";
chr16	StringTie	exon	18892218	18892354	1000	-	.	gene_id "MSTRG.68217"; transcript_id "MSTRG.68217.112"; exon_number "58";
chr16	StringTie	exon	18896052	18896207	1000	-	.	gene_id "MSTRG.68217"; transcript_id "MSTRG.68217.112"; exon_number "59";
chr16	StringTie	exon	18896793	18896956	1000	-	.	gene_id "MSTRG.68217"; transcript_id "MSTRG.68217.112"; exon_number "60";
chr16	StringTie	exon	18899987	18900044	1000	-	.	gene_id "MSTRG.68217"; transcript_id "MSTRG.68217.112"; exon_number "61";
chr16	StringTie	exon	18911363	18911480	1000	-	.	gene_id "MSTRG.68217"; transcript_id "MSTRG.68217.112"; exon_number "62";
chr16	StringTie	exon	18925950	18926399	1000	-	.	gene_id "MSTRG.68217"; transcript_id "MSTRG.68217.112"; exon_number "63";
chr16	StringTie	transcript	18804767	18900031	1000	-	.	gene_id "MSTRG.68217"; transcript_id "MSTRG.68217.113";
chr16	StringTie	exon	18804767	18809646	1000	-	.	gene_id "MSTRG.68217"; transcript_id "MSTRG.68217.113"; exon_number "1";
chr16	StringTie	exon	18811761	18811867	1000	-	.	gene_id "MSTRG.68217"; transcript_id "MSTRG.68217.113"; exon_number "2";
chr16	StringTie	exon	18811948	18812127	1000	-	.	gene_id "MSTRG.68217"; transcript_id "MSTRG.68217.113"; exon_number "3";
chr16	StringTie	exon	18815175	18815281	1000	-	.	gene_id "MSTRG.68217"; transcript_id "MSTRG.68217.113"; exon_number "4";
chr16	StringTie	exon	18815440	18815651	1000	-	.	gene_id "MSTRG.68217"; transcript_id "MSTRG.68217.113"; exon_number "5";
chr16	StringTie	exon	18816302	18816529	1000	-	.	gene_id "MSTRG.68217"; transcript_id "MSTRG.68217.113"; exon_number "6";
chr16	StringTie	exon	18817291	18817470	1000	-	.	gene_id "MSTRG.68217"; transcript_id "MSTRG.68217.113"; exon_number "7";
chr16	StringTie	exon	18819502	18819654	1000	-	.	gene_id "MSTRG.68217"; transcript_id "MSTRG.68217.113"; exon_number "8";
chr16	StringTie	exon	18828031	18828168	1000	-	.	gene_id "MSTRG.68217"; transcript_id "MSTRG.68217.113"; exon_number "9";
chr16	StringTie	exon	18829286	18829755	1000	-	.	gene_id "MSTRG.68217"; transcript_id "MSTRG.68217.113"; exon_number "10";
chr16	StringTie	exon	18829926	18830115	1000	-	.	gene_id "MSTRG.68217"; transcript_id "MSTRG.68217.113"; exon_number "11";
chr16	StringTie	exon	18830219	18830369	1000	-	.	gene_id "MSTRG.68217"; transcript_id "MSTRG.68217.113"; exon_number "12";
chr16	StringTie	exon	18832940	18833166	1000	-	.	gene_id "MSTRG.68217"; transcript_id "MSTRG.68217.113"; exon_number "13";
chr16	StringTie	exon	18834204	18834438	1000	-	.	gene_id "MSTRG.68217"; transcript_id "MSTRG.68217.113"; exon_number "14";
chr16	StringTie	exon	18834892	18835164	1000	-	.	gene_id "MSTRG.68217"; transcript_id "MSTRG.68217.113"; exon_number "15";
chr16	StringTie	exon	18835933	18836212	1000	-	.	gene_id "MSTRG.68217"; transcript_id "MSTRG.68217.113"; exon_number "16";
chr16	StringTie	exon	18836360	18836532	1000	-	.	gene_id "MSTRG.68217"; transcript_id "MSTRG.68217.113"; exon_number "17";
chr16	StringTie	exon	18837253	18837443	1000	-	.	gene_id "MSTRG.68217"; transcript_id "MSTRG.68217.113"; exon_number "18";
chr16	StringTie	exon	18838014	18838232	1000	-	.	gene_id "MSTRG.68217"; transcript_id "MSTRG.68217.113"; exon_number "19";
chr16	StringTie	exon	18838357	18838466	1000	-	.	gene_id "MSTRG.68217"; transcript_id "MSTRG.68217.113"; exon_number "20";
chr16	StringTie	exon	18838551	18838689	1000	-	.	gene_id "MSTRG.68217"; transcript_id "MSTRG.68217.113"; exon_number "21";
chr16	StringTie	exon	18839698	18839946	1000	-	.	gene_id "MSTRG.68217"; transcript_id "MSTRG.68217.113"; exon_number "22";
chr16	StringTie	exon	18841565	18841794	1000	-	.	gene_id "MSTRG.68217"; transcript_id "MSTRG.68217.113"; exon_number "23";
chr16	StringTie	exon	18842208	18842454	1000	-	.	gene_id "MSTRG.68217"; transcript_id "MSTRG.68217.113"; exon_number "24";
chr16	StringTie	exon	18845429	18845651	1000	-	.	gene_id "MSTRG.68217"; transcript_id "MSTRG.68217.113"; exon_number "25";
chr16	StringTie	exon	18847453	18847607	1000	-	.	gene_id "MSTRG.68217"; transcript_id "MSTRG.68217.113"; exon_number "26";
chr16	StringTie	exon	18847816	18848033	1000	-	.	gene_id "MSTRG.68217"; transcript_id "MSTRG.68217.113"; exon_number "27";
chr16	StringTie	exon	18849217	18849378	1000	-	.	gene_id "MSTRG.68217"; transcript_id "MSTRG.68217.113"; exon_number "28";
chr16	StringTie	exon	18849949	18850126	1000	-	.	gene_id "MSTRG.68217"; transcript_id "MSTRG.68217.113"; exon_number "29";
chr16	StringTie	exon	18850237	18850467	1000	-	.	gene_id "MSTRG.68217"; transcript_id "MSTRG.68217.113"; exon_number "30";
chr16	StringTie	exon	18852067	18852205	1000	-	.	gene_id "MSTRG.68217"; transcript_id "MSTRG.68217.113"; exon_number "31";
chr16	StringTie	exon	18852318	18852462	1000	-	.	gene_id "MSTRG.68217"; transcript_id "MSTRG.68217.113"; exon_number "32";
chr16	StringTie	exon	18853583	18853867	1000	-	.	gene_id "MSTRG.68217"; transcript_id "MSTRG.68217.113"; exon_number "33";
chr16	StringTie	exon	18854656	18854904	1000	-	.	gene_id "MSTRG.68217"; transcript_id "MSTRG.68217.113"; exon_number "34";
chr16	StringTie	exon	18858170	18858290	1000	-	.	gene_id "MSTRG.68217"; transcript_id "MSTRG.68217.113"; exon_number "35";
chr16	StringTie	exon	18859022	18859181	1000	-	.	gene_id "MSTRG.68217"; transcript_id "MSTRG.68217.113"; exon_number "36";
chr16	StringTie	exon	18859556	18859703	1000	-	.	gene_id "MSTRG.68217"; transcript_id "MSTRG.68217.113"; exon_number "37";
chr16	StringTie	exon	18860073	18860210	1000	-	.	gene_id "MSTRG.68217"; transcript_id "MSTRG.68217.113"; exon_number "38";
chr16	StringTie	exon	18860667	18860776	1000	-	.	gene_id "MSTRG.68217"; transcript_id "MSTRG.68217.113"; exon_number "39";
chr16	StringTie	exon	18863650	18863851	1000	-	.	gene_id "MSTRG.68217"; transcript_id "MSTRG.68217.113"; exon_number "40";
chr16	StringTie	exon	18864002	18864144	1000	-	.	gene_id "MSTRG.68217"; transcript_id "MSTRG.68217.113"; exon_number "41";
chr16	StringTie	exon	18866621	18866775	1000	-	.	gene_id "MSTRG.68217"; transcript_id "MSTRG.68217.113"; exon_number "42";
chr16	StringTie	exon	18868190	18868354	1000	-	.	gene_id "MSTRG.68217"; transcript_id "MSTRG.68217.113"; exon_number "43";
chr16	StringTie	exon	18868523	18868719	1000	-	.	gene_id "MSTRG.68217"; transcript_id "MSTRG.68217.113"; exon_number "44";
chr16	StringTie	exon	18869104	18869303	1000	-	.	gene_id "MSTRG.68217"; transcript_id "MSTRG.68217.113"; exon_number "45";
chr16	StringTie	exon	18869854	18869994	1000	-	.	gene_id "MSTRG.68217"; transcript_id "MSTRG.68217.113"; exon_number "46";
chr16	StringTie	exon	18870610	18870711	1000	-	.	gene_id "MSTRG.68217"; transcript_id "MSTRG.68217.113"; exon_number "47";
chr16	StringTie	exon	18870801	18870888	1000	-	.	gene_id "MSTRG.68217"; transcript_id "MSTRG.68217.113"; exon_number "48";
chr16	StringTie	exon	18871364	18871482	1000	-	.	gene_id "MSTRG.68217"; transcript_id "MSTRG.68217.113"; exon_number "49";
chr16	StringTie	exon	18872184	18872345	1000	-	.	gene_id "MSTRG.68217"; transcript_id "MSTRG.68217.113"; exon_number "50";
chr16	StringTie	exon	18872494	18872624	1000	-	.	gene_id "MSTRG.68217"; transcript_id "MSTRG.68217.113"; exon_number "51";
chr16	StringTie	exon	18876124	18876393	1000	-	.	gene_id "MSTRG.68217"; transcript_id "MSTRG.68217.113"; exon_number "52";
chr16	StringTie	exon	18877131	18878840	1000	-	.	gene_id "MSTRG.68217"; transcript_id "MSTRG.68217.113"; exon_number "53";
chr16	StringTie	exon	18879495	18879719	1000	-	.	gene_id "MSTRG.68217"; transcript_id "MSTRG.68217.113"; exon_number "54";
chr16	StringTie	exon	18882165	18882338	1000	-	.	gene_id "MSTRG.68217"; transcript_id "MSTRG.68217.113"; exon_number "55";
chr16	StringTie	exon	18884070	18884167	1000	-	.	gene_id "MSTRG.68217"; transcript_id "MSTRG.68217.113"; exon_number "56";
chr16	StringTie	exon	18885090	18885162	1000	-	.	gene_id "MSTRG.68217"; transcript_id "MSTRG.68217.113"; exon_number "57";
chr16	StringTie	exon	18885541	18885666	1000	-	.	gene_id "MSTRG.68217"; transcript_id "MSTRG.68217.113"; exon_number "58";
chr16	StringTie	exon	18889372	18889585	1000	-	.	gene_id "MSTRG.68217"; transcript_id "MSTRG.68217.113"; exon_number "59";
chr16	StringTie	exon	18890863	18890921	1000	-	.	gene_id "MSTRG.68217"; transcript_id "MSTRG.68217.113"; exon_number "60";
chr16	StringTie	exon	18892218	18892354	1000	-	.	gene_id "MSTRG.68217"; transcript_id "MSTRG.68217.113"; exon_number "61";
chr16	StringTie	exon	18896052	18896207	1000	-	.	gene_id "MSTRG.68217"; transcript_id "MSTRG.68217.113"; exon_number "62";
chr16	StringTie	exon	18896793	18896956	1000	-	.	gene_id "MSTRG.68217"; transcript_id "MSTRG.68217.113"; exon_number "63";
chr16	StringTie	exon	18899987	18900031	1000	-	.	gene_id "MSTRG.68217"; transcript_id "MSTRG.68217.113"; exon_number "64";
chr16	StringTie	transcript	18804771	18896956	1000	-	.	gene_id "MSTRG.68217"; transcript_id "MSTRG.68217.114";
chr16	StringTie	exon	18804771	18809646	1000	-	.	gene_id "MSTRG.68217"; transcript_id "MSTRG.68217.114"; exon_number "1";
chr16	StringTie	exon	18811761	18811867	1000	-	.	gene_id "MSTRG.68217"; transcript_id "MSTRG.68217.114"; exon_number "2";
chr16	StringTie	exon	18811948	18812124	1000	-	.	gene_id "MSTRG.68217"; transcript_id "MSTRG.68217.114"; exon_number "3";
chr16	StringTie	exon	18815175	18815281	1000	-	.	gene_id "MSTRG.68217"; transcript_id "MSTRG.68217.114"; exon_number "4";
chr16	StringTie	exon	18815440	18815651	1000	-	.	gene_id "MSTRG.68217"; transcript_id "MSTRG.68217.114"; exon_number "5";
chr16	StringTie	exon	18816302	18816529	1000	-	.	gene_id "MSTRG.68217"; transcript_id "MSTRG.68217.114"; exon_number "6";
chr16	StringTie	exon	18817291	18817470	1000	-	.	gene_id "MSTRG.68217"; transcript_id "MSTRG.68217.114"; exon_number "7";
chr16	StringTie	exon	18819502	18819654	1000	-	.	gene_id "MSTRG.68217"; transcript_id "MSTRG.68217.114"; exon_number "8";
chr16	StringTie	exon	18828031	18828168	1000	-	.	gene_id "MSTRG.68217"; transcript_id "MSTRG.68217.114"; exon_number "9";
chr16	StringTie	exon	18829286	18829755	1000	-	.	gene_id "MSTRG.68217"; transcript_id "MSTRG.68217.114"; exon_number "10";
chr16	StringTie	exon	18829926	18830115	1000	-	.	gene_id "MSTRG.68217"; transcript_id "MSTRG.68217.114"; exon_number "11";
chr16	StringTie	exon	18830219	18830369	1000	-	.	gene_id "MSTRG.68217"; transcript_id "MSTRG.68217.114"; exon_number "12";
chr16	StringTie	exon	18832940	18833166	1000	-	.	gene_id "MSTRG.68217"; transcript_id "MSTRG.68217.114"; exon_number "13";
chr16	StringTie	exon	18834204	18834438	1000	-	.	gene_id "MSTRG.68217"; transcript_id "MSTRG.68217.114"; exon_number "14";
chr16	StringTie	exon	18834892	18835164	1000	-	.	gene_id "MSTRG.68217"; transcript_id "MSTRG.68217.114"; exon_number "15";
chr16	StringTie	exon	18835933	18836212	1000	-	.	gene_id "MSTRG.68217"; transcript_id "MSTRG.68217.114"; exon_number "16";
chr16	StringTie	exon	18836360	18836532	1000	-	.	gene_id "MSTRG.68217"; transcript_id "MSTRG.68217.114"; exon_number "17";
chr16	StringTie	exon	18837253	18837443	1000	-	.	gene_id "MSTRG.68217"; transcript_id "MSTRG.68217.114"; exon_number "18";
chr16	StringTie	exon	18838014	18838232	1000	-	.	gene_id "MSTRG.68217"; transcript_id "MSTRG.68217.114"; exon_number "19";
chr16	StringTie	exon	18838357	18838466	1000	-	.	gene_id "MSTRG.68217"; transcript_id "MSTRG.68217.114"; exon_number "20";
chr16	StringTie	exon	18838551	18838689	1000	-	.	gene_id "MSTRG.68217"; transcript_id "MSTRG.68217.114"; exon_number "21";
chr16	StringTie	exon	18839698	18839946	1000	-	.	gene_id "MSTRG.68217"; transcript_id "MSTRG.68217.114"; exon_number "22";
chr16	StringTie	exon	18841565	18841794	1000	-	.	gene_id "MSTRG.68217"; transcript_id "MSTRG.68217.114"; exon_number "23";
chr16	StringTie	exon	18842208	18842454	1000	-	.	gene_id "MSTRG.68217"; transcript_id "MSTRG.68217.114"; exon_number "24";
chr16	StringTie	exon	18845429	18845651	1000	-	.	gene_id "MSTRG.68217"; transcript_id "MSTRG.68217.114"; exon_number "25";
chr16	StringTie	exon	18847453	18847607	1000	-	.	gene_id "MSTRG.68217"; transcript_id "MSTRG.68217.114"; exon_number "26";
chr16	StringTie	exon	18847816	18848033	1000	-	.	gene_id "MSTRG.68217"; transcript_id "MSTRG.68217.114"; exon_number "27";
chr16	StringTie	exon	18849217	18849378	1000	-	.	gene_id "MSTRG.68217"; transcript_id "MSTRG.68217.114"; exon_number "28";
chr16	StringTie	exon	18849949	18850126	1000	-	.	gene_id "MSTRG.68217"; transcript_id "MSTRG.68217.114"; exon_number "29";
chr16	StringTie	exon	18850237	18850467	1000	-	.	gene_id "MSTRG.68217"; transcript_id "MSTRG.68217.114"; exon_number "30";
chr16	StringTie	exon	18852067	18852205	1000	-	.	gene_id "MSTRG.68217"; transcript_id "MSTRG.68217.114"; exon_number "31";
chr16	StringTie	exon	18852318	18852462	1000	-	.	gene_id "MSTRG.68217"; transcript_id "MSTRG.68217.114"; exon_number "32";
chr16	StringTie	exon	18853583	18853867	1000	-	.	gene_id "MSTRG.68217"; transcript_id "MSTRG.68217.114"; exon_number "33";
chr16	StringTie	exon	18854656	18854904	1000	-	.	gene_id "MSTRG.68217"; transcript_id "MSTRG.68217.114"; exon_number "34";
chr16	StringTie	exon	18858170	18858290	1000	-	.	gene_id "MSTRG.68217"; transcript_id "MSTRG.68217.114"; exon_number "35";
chr16	StringTie	exon	18859022	18859181	1000	-	.	gene_id "MSTRG.68217"; transcript_id "MSTRG.68217.114"; exon_number "36";
chr16	StringTie	exon	18859556	18859703	1000	-	.	gene_id "MSTRG.68217"; transcript_id "MSTRG.68217.114"; exon_number "37";
chr16	StringTie	exon	18860667	18860776	1000	-	.	gene_id "MSTRG.68217"; transcript_id "MSTRG.68217.114"; exon_number "38";
chr16	StringTie	exon	18863650	18863851	1000	-	.	gene_id "MSTRG.68217"; transcript_id "MSTRG.68217.114"; exon_number "39";
chr16	StringTie	exon	18864002	18864144	1000	-	.	gene_id "MSTRG.68217"; transcript_id "MSTRG.68217.114"; exon_number "40";
chr16	StringTie	exon	18866621	18866775	1000	-	.	gene_id "MSTRG.68217"; transcript_id "MSTRG.68217.114"; exon_number "41";
chr16	StringTie	exon	18868190	18868354	1000	-	.	gene_id "MSTRG.68217"; transcript_id "MSTRG.68217.114"; exon_number "42";
chr16	StringTie	exon	18868523	18868719	1000	-	.	gene_id "MSTRG.68217"; transcript_id "MSTRG.68217.114"; exon_number "43";
chr16	StringTie	exon	18869104	18869303	1000	-	.	gene_id "MSTRG.68217"; transcript_id "MSTRG.68217.114"; exon_number "44";
chr16	StringTie	exon	18870610	18870711	1000	-	.	gene_id "MSTRG.68217"; transcript_id "MSTRG.68217.114"; exon_number "45";
chr16	StringTie	exon	18870801	18870888	1000	-	.	gene_id "MSTRG.68217"; transcript_id "MSTRG.68217.114"; exon_number "46";
chr16	StringTie	exon	18871364	18871482	1000	-	.	gene_id "MSTRG.68217"; transcript_id "MSTRG.68217.114"; exon_number "47";
chr16	StringTie	exon	18872184	18872345	1000	-	.	gene_id "MSTRG.68217"; transcript_id "MSTRG.68217.114"; exon_number "48";
chr16	StringTie	exon	18872494	18872624	1000	-	.	gene_id "MSTRG.68217"; transcript_id "MSTRG.68217.114"; exon_number "49";
chr16	StringTie	exon	18876124	18876393	1000	-	.	gene_id "MSTRG.68217"; transcript_id "MSTRG.68217.114"; exon_number "50";
chr16	StringTie	exon	18877131	18877232	1000	-	.	gene_id "MSTRG.68217"; transcript_id "MSTRG.68217.114"; exon_number "51";
chr16	StringTie	exon	18879495	18879719	1000	-	.	gene_id "MSTRG.68217"; transcript_id "MSTRG.68217.114"; exon_number "52";
chr16	StringTie	exon	18882165	18882338	1000	-	.	gene_id "MSTRG.68217"; transcript_id "MSTRG.68217.114"; exon_number "53";
chr16	StringTie	exon	18884070	18884167	1000	-	.	gene_id "MSTRG.68217"; transcript_id "MSTRG.68217.114"; exon_number "54";
chr16	StringTie	exon	18885090	18885162	1000	-	.	gene_id "MSTRG.68217"; transcript_id "MSTRG.68217.114"; exon_number "55";
chr16	StringTie	exon	18885541	18885666	1000	-	.	gene_id "MSTRG.68217"; transcript_id "MSTRG.68217.114"; exon_number "56";
chr16	StringTie	exon	18889372	18889585	1000	-	.	gene_id "MSTRG.68217"; transcript_id "MSTRG.68217.114"; exon_number "57";
chr16	StringTie	exon	18890863	18890921	1000	-	.	gene_id "MSTRG.68217"; transcript_id "MSTRG.68217.114"; exon_number "58";
chr16	StringTie	exon	18892218	18892354	1000	-	.	gene_id "MSTRG.68217"; transcript_id "MSTRG.68217.114"; exon_number "59";
chr16	StringTie	exon	18896793	18896956	1000	-	.	gene_id "MSTRG.68217"; transcript_id "MSTRG.68217.114"; exon_number "60";
chr16	StringTie	transcript	18804773	18911553	1000	-	.	gene_id "MSTRG.68217"; transcript_id "MSTRG.68217.115";
chr16	StringTie	exon	18804773	18809646	1000	-	.	gene_id "MSTRG.68217"; transcript_id "MSTRG.68217.115"; exon_number "1";
chr16	StringTie	exon	18811761	18811867	1000	-	.	gene_id "MSTRG.68217"; transcript_id "MSTRG.68217.115"; exon_number "2";
chr16	StringTie	exon	18811948	18812127	1000	-	.	gene_id "MSTRG.68217"; transcript_id "MSTRG.68217.115"; exon_number "3";
chr16	StringTie	exon	18815175	18815281	1000	-	.	gene_id "MSTRG.68217"; transcript_id "MSTRG.68217.115"; exon_number "4";
chr16	StringTie	exon	18815440	18815651	1000	-	.	gene_id "MSTRG.68217"; transcript_id "MSTRG.68217.115"; exon_number "5";
chr16	StringTie	exon	18816302	18816529	1000	-	.	gene_id "MSTRG.68217"; transcript_id "MSTRG.68217.115"; exon_number "6";
chr16	StringTie	exon	18817291	18817470	1000	-	.	gene_id "MSTRG.68217"; transcript_id "MSTRG.68217.115"; exon_number "7";
chr16	StringTie	exon	18819502	18819654	1000	-	.	gene_id "MSTRG.68217"; transcript_id "MSTRG.68217.115"; exon_number "8";
chr16	StringTie	exon	18828031	18828168	1000	-	.	gene_id "MSTRG.68217"; transcript_id "MSTRG.68217.115"; exon_number "9";
chr16	StringTie	exon	18829286	18829755	1000	-	.	gene_id "MSTRG.68217"; transcript_id "MSTRG.68217.115"; exon_number "10";
chr16	StringTie	exon	18829926	18830115	1000	-	.	gene_id "MSTRG.68217"; transcript_id "MSTRG.68217.115"; exon_number "11";
chr16	StringTie	exon	18830219	18830369	1000	-	.	gene_id "MSTRG.68217"; transcript_id "MSTRG.68217.115"; exon_number "12";
chr16	StringTie	exon	18832940	18833166	1000	-	.	gene_id "MSTRG.68217"; transcript_id "MSTRG.68217.115"; exon_number "13";
chr16	StringTie	exon	18834204	18834438	1000	-	.	gene_id "MSTRG.68217"; transcript_id "MSTRG.68217.115"; exon_number "14";
chr16	StringTie	exon	18834892	18835164	1000	-	.	gene_id "MSTRG.68217"; transcript_id "MSTRG.68217.115"; exon_number "15";
chr16	StringTie	exon	18835933	18836212	1000	-	.	gene_id "MSTRG.68217"; transcript_id "MSTRG.68217.115"; exon_number "16";
chr16	StringTie	exon	18836360	18836532	1000	-	.	gene_id "MSTRG.68217"; transcript_id "MSTRG.68217.115"; exon_number "17";
chr16	StringTie	exon	18837253	18837443	1000	-	.	gene_id "MSTRG.68217"; transcript_id "MSTRG.68217.115"; exon_number "18";
chr16	StringTie	exon	18838014	18838689	1000	-	.	gene_id "MSTRG.68217"; transcript_id "MSTRG.68217.115"; exon_number "19";
chr16	StringTie	exon	18839698	18839946	1000	-	.	gene_id "MSTRG.68217"; transcript_id "MSTRG.68217.115"; exon_number "20";
chr16	StringTie	exon	18841565	18841794	1000	-	.	gene_id "MSTRG.68217"; transcript_id "MSTRG.68217.115"; exon_number "21";
chr16	StringTie	exon	18842208	18842454	1000	-	.	gene_id "MSTRG.68217"; transcript_id "MSTRG.68217.115"; exon_number "22";
chr16	StringTie	exon	18845429	18845651	1000	-	.	gene_id "MSTRG.68217"; transcript_id "MSTRG.68217.115"; exon_number "23";
chr16	StringTie	exon	18847453	18847607	1000	-	.	gene_id "MSTRG.68217"; transcript_id "MSTRG.68217.115"; exon_number "24";
chr16	StringTie	exon	18847816	18848033	1000	-	.	gene_id "MSTRG.68217"; transcript_id "MSTRG.68217.115"; exon_number "25";
chr16	StringTie	exon	18849217	18849378	1000	-	.	gene_id "MSTRG.68217"; transcript_id "MSTRG.68217.115"; exon_number "26";
chr16	StringTie	exon	18849949	18850126	1000	-	.	gene_id "MSTRG.68217"; transcript_id "MSTRG.68217.115"; exon_number "27";
chr16	StringTie	exon	18850237	18850467	1000	-	.	gene_id "MSTRG.68217"; transcript_id "MSTRG.68217.115"; exon_number "28";
chr16	StringTie	exon	18852067	18852201	1000	-	.	gene_id "MSTRG.68217"; transcript_id "MSTRG.68217.115"; exon_number "29";
chr16	StringTie	exon	18852318	18852462	1000	-	.	gene_id "MSTRG.68217"; transcript_id "MSTRG.68217.115"; exon_number "30";
chr16	StringTie	exon	18853583	18853867	1000	-	.	gene_id "MSTRG.68217"; transcript_id "MSTRG.68217.115"; exon_number "31";
chr16	StringTie	exon	18854656	18854904	1000	-	.	gene_id "MSTRG.68217"; transcript_id "MSTRG.68217.115"; exon_number "32";
chr16	StringTie	exon	18858170	18858290	1000	-	.	gene_id "MSTRG.68217"; transcript_id "MSTRG.68217.115"; exon_number "33";
chr16	StringTie	exon	18859022	18859181	1000	-	.	gene_id "MSTRG.68217"; transcript_id "MSTRG.68217.115"; exon_number "34";
chr16	StringTie	exon	18859556	18859703	1000	-	.	gene_id "MSTRG.68217"; transcript_id "MSTRG.68217.115"; exon_number "35";
chr16	StringTie	exon	18860667	18860776	1000	-	.	gene_id "MSTRG.68217"; transcript_id "MSTRG.68217.115"; exon_number "36";
chr16	StringTie	exon	18863650	18863851	1000	-	.	gene_id "MSTRG.68217"; transcript_id "MSTRG.68217.115"; exon_number "37";
chr16	StringTie	exon	18864002	18864144	1000	-	.	gene_id "MSTRG.68217"; transcript_id "MSTRG.68217.115"; exon_number "38";
chr16	StringTie	exon	18866621	18866775	1000	-	.	gene_id "MSTRG.68217"; transcript_id "MSTRG.68217.115"; exon_number "39";
chr16	StringTie	exon	18868190	18868354	1000	-	.	gene_id "MSTRG.68217"; transcript_id "MSTRG.68217.115"; exon_number "40";
chr16	StringTie	exon	18868523	18868719	1000	-	.	gene_id "MSTRG.68217"; transcript_id "MSTRG.68217.115"; exon_number "41";
chr16	StringTie	exon	18869104	18869303	1000	-	.	gene_id "MSTRG.68217"; transcript_id "MSTRG.68217.115"; exon_number "42";
chr16	StringTie	exon	18869854	18869994	1000	-	.	gene_id "MSTRG.68217"; transcript_id "MSTRG.68217.115"; exon_number "43";
chr16	StringTie	exon	18870610	18870888	1000	-	.	gene_id "MSTRG.68217"; transcript_id "MSTRG.68217.115"; exon_number "44";
chr16	StringTie	exon	18871364	18871482	1000	-	.	gene_id "MSTRG.68217"; transcript_id "MSTRG.68217.115"; exon_number "45";
chr16	StringTie	exon	18872184	18872345	1000	-	.	gene_id "MSTRG.68217"; transcript_id "MSTRG.68217.115"; exon_number "46";
chr16	StringTie	exon	18872494	18872624	1000	-	.	gene_id "MSTRG.68217"; transcript_id "MSTRG.68217.115"; exon_number "47";
chr16	StringTie	exon	18876124	18876393	1000	-	.	gene_id "MSTRG.68217"; transcript_id "MSTRG.68217.115"; exon_number "48";
chr16	StringTie	exon	18877131	18877232	1000	-	.	gene_id "MSTRG.68217"; transcript_id "MSTRG.68217.115"; exon_number "49";
chr16	StringTie	exon	18879495	18879719	1000	-	.	gene_id "MSTRG.68217"; transcript_id "MSTRG.68217.115"; exon_number "50";
chr16	StringTie	exon	18882165	18882338	1000	-	.	gene_id "MSTRG.68217"; transcript_id "MSTRG.68217.115"; exon_number "51";
chr16	StringTie	exon	18884070	18884156	1000	-	.	gene_id "MSTRG.68217"; transcript_id "MSTRG.68217.115"; exon_number "52";
chr16	StringTie	exon	18885090	18885162	1000	-	.	gene_id "MSTRG.68217"; transcript_id "MSTRG.68217.115"; exon_number "53";
chr16	StringTie	exon	18885541	18885666	1000	-	.	gene_id "MSTRG.68217"; transcript_id "MSTRG.68217.115"; exon_number "54";
chr16	StringTie	exon	18889372	18889585	1000	-	.	gene_id "MSTRG.68217"; transcript_id "MSTRG.68217.115"; exon_number "55";
chr16	StringTie	exon	18890863	18890921	1000	-	.	gene_id "MSTRG.68217"; transcript_id "MSTRG.68217.115"; exon_number "56";
chr16	StringTie	exon	18892218	18892354	1000	-	.	gene_id "MSTRG.68217"; transcript_id "MSTRG.68217.115"; exon_number "57";
chr16	StringTie	exon	18896052	18896207	1000	-	.	gene_id "MSTRG.68217"; transcript_id "MSTRG.68217.115"; exon_number "58";
chr16	StringTie	exon	18896793	18896956	1000	-	.	gene_id "MSTRG.68217"; transcript_id "MSTRG.68217.115"; exon_number "59";
chr16	StringTie	exon	18911363	18911553	1000	-	.	gene_id "MSTRG.68217"; transcript_id "MSTRG.68217.115"; exon_number "60";
chr16	StringTie	transcript	18804775	18926396	1000	-	.	gene_id "MSTRG.68217"; transcript_id "MSTRG.68217.116";
chr16	StringTie	exon	18804775	18809646	1000	-	.	gene_id "MSTRG.68217"; transcript_id "MSTRG.68217.116"; exon_number "1";
chr16	StringTie	exon	18811761	18811867	1000	-	.	gene_id "MSTRG.68217"; transcript_id "MSTRG.68217.116"; exon_number "2";
chr16	StringTie	exon	18811948	18812127	1000	-	.	gene_id "MSTRG.68217"; transcript_id "MSTRG.68217.116"; exon_number "3";
chr16	StringTie	exon	18815175	18815281	1000	-	.	gene_id "MSTRG.68217"; transcript_id "MSTRG.68217.116"; exon_number "4";
chr16	StringTie	exon	18815440	18815651	1000	-	.	gene_id "MSTRG.68217"; transcript_id "MSTRG.68217.116"; exon_number "5";
chr16	StringTie	exon	18816302	18816529	1000	-	.	gene_id "MSTRG.68217"; transcript_id "MSTRG.68217.116"; exon_number "6";
chr16	StringTie	exon	18817291	18817470	1000	-	.	gene_id "MSTRG.68217"; transcript_id "MSTRG.68217.116"; exon_number "7";
chr16	StringTie	exon	18819502	18819654	1000	-	.	gene_id "MSTRG.68217"; transcript_id "MSTRG.68217.116"; exon_number "8";
chr16	StringTie	exon	18828031	18828168	1000	-	.	gene_id "MSTRG.68217"; transcript_id "MSTRG.68217.116"; exon_number "9";
chr16	StringTie	exon	18829286	18829755	1000	-	.	gene_id "MSTRG.68217"; transcript_id "MSTRG.68217.116"; exon_number "10";
chr16	StringTie	exon	18829926	18830115	1000	-	.	gene_id "MSTRG.68217"; transcript_id "MSTRG.68217.116"; exon_number "11";
chr16	StringTie	exon	18830219	18830369	1000	-	.	gene_id "MSTRG.68217"; transcript_id "MSTRG.68217.116"; exon_number "12";
chr16	StringTie	exon	18832940	18833166	1000	-	.	gene_id "MSTRG.68217"; transcript_id "MSTRG.68217.116"; exon_number "13";
chr16	StringTie	exon	18834204	18834438	1000	-	.	gene_id "MSTRG.68217"; transcript_id "MSTRG.68217.116"; exon_number "14";
chr16	StringTie	exon	18834892	18835164	1000	-	.	gene_id "MSTRG.68217"; transcript_id "MSTRG.68217.116"; exon_number "15";
chr16	StringTie	exon	18835933	18836212	1000	-	.	gene_id "MSTRG.68217"; transcript_id "MSTRG.68217.116"; exon_number "16";
chr16	StringTie	exon	18836360	18836532	1000	-	.	gene_id "MSTRG.68217"; transcript_id "MSTRG.68217.116"; exon_number "17";
chr16	StringTie	exon	18837253	18837443	1000	-	.	gene_id "MSTRG.68217"; transcript_id "MSTRG.68217.116"; exon_number "18";
chr16	StringTie	exon	18838014	18838466	1000	-	.	gene_id "MSTRG.68217"; transcript_id "MSTRG.68217.116"; exon_number "19";
chr16	StringTie	exon	18838551	18838689	1000	-	.	gene_id "MSTRG.68217"; transcript_id "MSTRG.68217.116"; exon_number "20";
chr16	StringTie	exon	18839698	18839946	1000	-	.	gene_id "MSTRG.68217"; transcript_id "MSTRG.68217.116"; exon_number "21";
chr16	StringTie	exon	18841565	18841794	1000	-	.	gene_id "MSTRG.68217"; transcript_id "MSTRG.68217.116"; exon_number "22";
chr16	StringTie	exon	18842208	18842454	1000	-	.	gene_id "MSTRG.68217"; transcript_id "MSTRG.68217.116"; exon_number "23";
chr16	StringTie	exon	18845429	18845651	1000	-	.	gene_id "MSTRG.68217"; transcript_id "MSTRG.68217.116"; exon_number "24";
chr16	StringTie	exon	18847453	18847607	1000	-	.	gene_id "MSTRG.68217"; transcript_id "MSTRG.68217.116"; exon_number "25";
chr16	StringTie	exon	18847816	18848033	1000	-	.	gene_id "MSTRG.68217"; transcript_id "MSTRG.68217.116"; exon_number "26";
chr16	StringTie	exon	18849217	18849378	1000	-	.	gene_id "MSTRG.68217"; transcript_id "MSTRG.68217.116"; exon_number "27";
chr16	StringTie	exon	18849949	18850126	1000	-	.	gene_id "MSTRG.68217"; transcript_id "MSTRG.68217.116"; exon_number "28";
chr16	StringTie	exon	18850237	18850467	1000	-	.	gene_id "MSTRG.68217"; transcript_id "MSTRG.68217.116"; exon_number "29";
chr16	StringTie	exon	18852067	18852205	1000	-	.	gene_id "MSTRG.68217"; transcript_id "MSTRG.68217.116"; exon_number "30";
chr16	StringTie	exon	18852318	18852462	1000	-	.	gene_id "MSTRG.68217"; transcript_id "MSTRG.68217.116"; exon_number "31";
chr16	StringTie	exon	18853583	18853867	1000	-	.	gene_id "MSTRG.68217"; transcript_id "MSTRG.68217.116"; exon_number "32";
chr16	StringTie	exon	18854656	18854904	1000	-	.	gene_id "MSTRG.68217"; transcript_id "MSTRG.68217.116"; exon_number "33";
chr16	StringTie	exon	18858170	18858290	1000	-	.	gene_id "MSTRG.68217"; transcript_id "MSTRG.68217.116"; exon_number "34";
chr16	StringTie	exon	18859022	18859181	1000	-	.	gene_id "MSTRG.68217"; transcript_id "MSTRG.68217.116"; exon_number "35";
chr16	StringTie	exon	18859556	18859703	1000	-	.	gene_id "MSTRG.68217"; transcript_id "MSTRG.68217.116"; exon_number "36";
chr16	StringTie	exon	18860667	18860776	1000	-	.	gene_id "MSTRG.68217"; transcript_id "MSTRG.68217.116"; exon_number "37";
chr16	StringTie	exon	18863650	18863851	1000	-	.	gene_id "MSTRG.68217"; transcript_id "MSTRG.68217.116"; exon_number "38";
chr16	StringTie	exon	18864002	18864144	1000	-	.	gene_id "MSTRG.68217"; transcript_id "MSTRG.68217.116"; exon_number "39";
chr16	StringTie	exon	18866621	18866775	1000	-	.	gene_id "MSTRG.68217"; transcript_id "MSTRG.68217.116"; exon_number "40";
chr16	StringTie	exon	18868190	18868354	1000	-	.	gene_id "MSTRG.68217"; transcript_id "MSTRG.68217.116"; exon_number "41";
chr16	StringTie	exon	18868523	18868719	1000	-	.	gene_id "MSTRG.68217"; transcript_id "MSTRG.68217.116"; exon_number "42";
chr16	StringTie	exon	18869104	18869303	1000	-	.	gene_id "MSTRG.68217"; transcript_id "MSTRG.68217.116"; exon_number "43";
chr16	StringTie	exon	18869854	18869994	1000	-	.	gene_id "MSTRG.68217"; transcript_id "MSTRG.68217.116"; exon_number "44";
chr16	StringTie	exon	18870610	18870711	1000	-	.	gene_id "MSTRG.68217"; transcript_id "MSTRG.68217.116"; exon_number "45";
chr16	StringTie	exon	18870801	18870888	1000	-	.	gene_id "MSTRG.68217"; transcript_id "MSTRG.68217.116"; exon_number "46";
chr16	StringTie	exon	18871364	18871482	1000	-	.	gene_id "MSTRG.68217"; transcript_id "MSTRG.68217.116"; exon_number "47";
chr16	StringTie	exon	18872184	18872345	1000	-	.	gene_id "MSTRG.68217"; transcript_id "MSTRG.68217.116"; exon_number "48";
chr16	StringTie	exon	18872494	18872624	1000	-	.	gene_id "MSTRG.68217"; transcript_id "MSTRG.68217.116"; exon_number "49";
chr16	StringTie	exon	18876124	18876393	1000	-	.	gene_id "MSTRG.68217"; transcript_id "MSTRG.68217.116"; exon_number "50";
chr16	StringTie	exon	18877131	18877232	1000	-	.	gene_id "MSTRG.68217"; transcript_id "MSTRG.68217.116"; exon_number "51";
chr16	StringTie	exon	18879495	18879719	1000	-	.	gene_id "MSTRG.68217"; transcript_id "MSTRG.68217.116"; exon_number "52";
chr16	StringTie	exon	18882165	18882338	1000	-	.	gene_id "MSTRG.68217"; transcript_id "MSTRG.68217.116"; exon_number "53";
chr16	StringTie	exon	18884070	18884167	1000	-	.	gene_id "MSTRG.68217"; transcript_id "MSTRG.68217.116"; exon_number "54";
chr16	StringTie	exon	18885090	18885155	1000	-	.	gene_id "MSTRG.68217"; transcript_id "MSTRG.68217.116"; exon_number "55";
chr16	StringTie	exon	18885541	18885666	1000	-	.	gene_id "MSTRG.68217"; transcript_id "MSTRG.68217.116"; exon_number "56";
chr16	StringTie	exon	18889372	18889585	1000	-	.	gene_id "MSTRG.68217"; transcript_id "MSTRG.68217.116"; exon_number "57";
chr16	StringTie	exon	18890863	18890921	1000	-	.	gene_id "MSTRG.68217"; transcript_id "MSTRG.68217.116"; exon_number "58";
chr16	StringTie	exon	18892218	18892354	1000	-	.	gene_id "MSTRG.68217"; transcript_id "MSTRG.68217.116"; exon_number "59";
chr16	StringTie	exon	18896052	18896207	1000	-	.	gene_id "MSTRG.68217"; transcript_id "MSTRG.68217.116"; exon_number "60";
chr16	StringTie	exon	18896793	18896956	1000	-	.	gene_id "MSTRG.68217"; transcript_id "MSTRG.68217.116"; exon_number "61";
chr16	StringTie	exon	18899987	18900044	1000	-	.	gene_id "MSTRG.68217"; transcript_id "MSTRG.68217.116"; exon_number "62";
chr16	StringTie	exon	18925950	18926396	1000	-	.	gene_id "MSTRG.68217"; transcript_id "MSTRG.68217.116"; exon_number "63";
chr16	StringTie	transcript	18804776	18926424	1000	-	.	gene_id "MSTRG.68217"; transcript_id "MSTRG.68217.117";
chr16	StringTie	exon	18804776	18809646	1000	-	.	gene_id "MSTRG.68217"; transcript_id "MSTRG.68217.117"; exon_number "1";
chr16	StringTie	exon	18811761	18811867	1000	-	.	gene_id "MSTRG.68217"; transcript_id "MSTRG.68217.117"; exon_number "2";
chr16	StringTie	exon	18811948	18812127	1000	-	.	gene_id "MSTRG.68217"; transcript_id "MSTRG.68217.117"; exon_number "3";
chr16	StringTie	exon	18815175	18815281	1000	-	.	gene_id "MSTRG.68217"; transcript_id "MSTRG.68217.117"; exon_number "4";
chr16	StringTie	exon	18815440	18815651	1000	-	.	gene_id "MSTRG.68217"; transcript_id "MSTRG.68217.117"; exon_number "5";
chr16	StringTie	exon	18816302	18816529	1000	-	.	gene_id "MSTRG.68217"; transcript_id "MSTRG.68217.117"; exon_number "6";
chr16	StringTie	exon	18817291	18817470	1000	-	.	gene_id "MSTRG.68217"; transcript_id "MSTRG.68217.117"; exon_number "7";
chr16	StringTie	exon	18819502	18819654	1000	-	.	gene_id "MSTRG.68217"; transcript_id "MSTRG.68217.117"; exon_number "8";
chr16	StringTie	exon	18828031	18828168	1000	-	.	gene_id "MSTRG.68217"; transcript_id "MSTRG.68217.117"; exon_number "9";
chr16	StringTie	exon	18829286	18829755	1000	-	.	gene_id "MSTRG.68217"; transcript_id "MSTRG.68217.117"; exon_number "10";
chr16	StringTie	exon	18829926	18830115	1000	-	.	gene_id "MSTRG.68217"; transcript_id "MSTRG.68217.117"; exon_number "11";
chr16	StringTie	exon	18830219	18830369	1000	-	.	gene_id "MSTRG.68217"; transcript_id "MSTRG.68217.117"; exon_number "12";
chr16	StringTie	exon	18832940	18833166	1000	-	.	gene_id "MSTRG.68217"; transcript_id "MSTRG.68217.117"; exon_number "13";
chr16	StringTie	exon	18834204	18834438	1000	-	.	gene_id "MSTRG.68217"; transcript_id "MSTRG.68217.117"; exon_number "14";
chr16	StringTie	exon	18834892	18835164	1000	-	.	gene_id "MSTRG.68217"; transcript_id "MSTRG.68217.117"; exon_number "15";
chr16	StringTie	exon	18835933	18836212	1000	-	.	gene_id "MSTRG.68217"; transcript_id "MSTRG.68217.117"; exon_number "16";
chr16	StringTie	exon	18836360	18836532	1000	-	.	gene_id "MSTRG.68217"; transcript_id "MSTRG.68217.117"; exon_number "17";
chr16	StringTie	exon	18837253	18837443	1000	-	.	gene_id "MSTRG.68217"; transcript_id "MSTRG.68217.117"; exon_number "18";
chr16	StringTie	exon	18838014	18838232	1000	-	.	gene_id "MSTRG.68217"; transcript_id "MSTRG.68217.117"; exon_number "19";
chr16	StringTie	exon	18838357	18838466	1000	-	.	gene_id "MSTRG.68217"; transcript_id "MSTRG.68217.117"; exon_number "20";
chr16	StringTie	exon	18838551	18838689	1000	-	.	gene_id "MSTRG.68217"; transcript_id "MSTRG.68217.117"; exon_number "21";
chr16	StringTie	exon	18839698	18839946	1000	-	.	gene_id "MSTRG.68217"; transcript_id "MSTRG.68217.117"; exon_number "22";
chr16	StringTie	exon	18841565	18841794	1000	-	.	gene_id "MSTRG.68217"; transcript_id "MSTRG.68217.117"; exon_number "23";
chr16	StringTie	exon	18842208	18842454	1000	-	.	gene_id "MSTRG.68217"; transcript_id "MSTRG.68217.117"; exon_number "24";
chr16	StringTie	exon	18845429	18845651	1000	-	.	gene_id "MSTRG.68217"; transcript_id "MSTRG.68217.117"; exon_number "25";
chr16	StringTie	exon	18847453	18847607	1000	-	.	gene_id "MSTRG.68217"; transcript_id "MSTRG.68217.117"; exon_number "26";
chr16	StringTie	exon	18847816	18848033	1000	-	.	gene_id "MSTRG.68217"; transcript_id "MSTRG.68217.117"; exon_number "27";
chr16	StringTie	exon	18849217	18849378	1000	-	.	gene_id "MSTRG.68217"; transcript_id "MSTRG.68217.117"; exon_number "28";
chr16	StringTie	exon	18849949	18850126	1000	-	.	gene_id "MSTRG.68217"; transcript_id "MSTRG.68217.117"; exon_number "29";
chr16	StringTie	exon	18850237	18850467	1000	-	.	gene_id "MSTRG.68217"; transcript_id "MSTRG.68217.117"; exon_number "30";
chr16	StringTie	exon	18852067	18852205	1000	-	.	gene_id "MSTRG.68217"; transcript_id "MSTRG.68217.117"; exon_number "31";
chr16	StringTie	exon	18852318	18852462	1000	-	.	gene_id "MSTRG.68217"; transcript_id "MSTRG.68217.117"; exon_number "32";
chr16	StringTie	exon	18853583	18853867	1000	-	.	gene_id "MSTRG.68217"; transcript_id "MSTRG.68217.117"; exon_number "33";
chr16	StringTie	exon	18854656	18854904	1000	-	.	gene_id "MSTRG.68217"; transcript_id "MSTRG.68217.117"; exon_number "34";
chr16	StringTie	exon	18858170	18858290	1000	-	.	gene_id "MSTRG.68217"; transcript_id "MSTRG.68217.117"; exon_number "35";
chr16	StringTie	exon	18859022	18859181	1000	-	.	gene_id "MSTRG.68217"; transcript_id "MSTRG.68217.117"; exon_number "36";
chr16	StringTie	exon	18859556	18859703	1000	-	.	gene_id "MSTRG.68217"; transcript_id "MSTRG.68217.117"; exon_number "37";
chr16	StringTie	exon	18860073	18860210	1000	-	.	gene_id "MSTRG.68217"; transcript_id "MSTRG.68217.117"; exon_number "38";
chr16	StringTie	exon	18860667	18860776	1000	-	.	gene_id "MSTRG.68217"; transcript_id "MSTRG.68217.117"; exon_number "39";
chr16	StringTie	exon	18863650	18863851	1000	-	.	gene_id "MSTRG.68217"; transcript_id "MSTRG.68217.117"; exon_number "40";
chr16	StringTie	exon	18864002	18864144	1000	-	.	gene_id "MSTRG.68217"; transcript_id "MSTRG.68217.117"; exon_number "41";
chr16	StringTie	exon	18866621	18866775	1000	-	.	gene_id "MSTRG.68217"; transcript_id "MSTRG.68217.117"; exon_number "42";
chr16	StringTie	exon	18868190	18868354	1000	-	.	gene_id "MSTRG.68217"; transcript_id "MSTRG.68217.117"; exon_number "43";
chr16	StringTie	exon	18868523	18868719	1000	-	.	gene_id "MSTRG.68217"; transcript_id "MSTRG.68217.117"; exon_number "44";
chr16	StringTie	exon	18869104	18869303	1000	-	.	gene_id "MSTRG.68217"; transcript_id "MSTRG.68217.117"; exon_number "45";
chr16	StringTie	exon	18869854	18869994	1000	-	.	gene_id "MSTRG.68217"; transcript_id "MSTRG.68217.117"; exon_number "46";
chr16	StringTie	exon	18870610	18870711	1000	-	.	gene_id "MSTRG.68217"; transcript_id "MSTRG.68217.117"; exon_number "47";
chr16	StringTie	exon	18870801	18870888	1000	-	.	gene_id "MSTRG.68217"; transcript_id "MSTRG.68217.117"; exon_number "48";
chr16	StringTie	exon	18871364	18871482	1000	-	.	gene_id "MSTRG.68217"; transcript_id "MSTRG.68217.117"; exon_number "49";
chr16	StringTie	exon	18872184	18872345	1000	-	.	gene_id "MSTRG.68217"; transcript_id "MSTRG.68217.117"; exon_number "50";
chr16	StringTie	exon	18872494	18872624	1000	-	.	gene_id "MSTRG.68217"; transcript_id "MSTRG.68217.117"; exon_number "51";
chr16	StringTie	exon	18876124	18876393	1000	-	.	gene_id "MSTRG.68217"; transcript_id "MSTRG.68217.117"; exon_number "52";
chr16	StringTie	exon	18877131	18877232	1000	-	.	gene_id "MSTRG.68217"; transcript_id "MSTRG.68217.117"; exon_number "53";
chr16	StringTie	exon	18879495	18879719	1000	-	.	gene_id "MSTRG.68217"; transcript_id "MSTRG.68217.117"; exon_number "54";
chr16	StringTie	exon	18882165	18882338	1000	-	.	gene_id "MSTRG.68217"; transcript_id "MSTRG.68217.117"; exon_number "55";
chr16	StringTie	exon	18884070	18884167	1000	-	.	gene_id "MSTRG.68217"; transcript_id "MSTRG.68217.117"; exon_number "56";
chr16	StringTie	exon	18885090	18885162	1000	-	.	gene_id "MSTRG.68217"; transcript_id "MSTRG.68217.117"; exon_number "57";
chr16	StringTie	exon	18885541	18885666	1000	-	.	gene_id "MSTRG.68217"; transcript_id "MSTRG.68217.117"; exon_number "58";
chr16	StringTie	exon	18889372	18889585	1000	-	.	gene_id "MSTRG.68217"; transcript_id "MSTRG.68217.117"; exon_number "59";
chr16	StringTie	exon	18890863	18890921	1000	-	.	gene_id "MSTRG.68217"; transcript_id "MSTRG.68217.117"; exon_number "60";
chr16	StringTie	exon	18892218	18892354	1000	-	.	gene_id "MSTRG.68217"; transcript_id "MSTRG.68217.117"; exon_number "61";
chr16	StringTie	exon	18896052	18896207	1000	-	.	gene_id "MSTRG.68217"; transcript_id "MSTRG.68217.117"; exon_number "62";
chr16	StringTie	exon	18896793	18896956	1000	-	.	gene_id "MSTRG.68217"; transcript_id "MSTRG.68217.117"; exon_number "63";
chr16	StringTie	exon	18925679	18925743	1000	-	.	gene_id "MSTRG.68217"; transcript_id "MSTRG.68217.117"; exon_number "64";
chr16	StringTie	exon	18925950	18926424	1000	-	.	gene_id "MSTRG.68217"; transcript_id "MSTRG.68217.117"; exon_number "65";
chr16	StringTie	transcript	18804785	18926417	1000	-	.	gene_id "MSTRG.68217"; transcript_id "MSTRG.68217.118";
chr16	StringTie	exon	18804785	18809646	1000	-	.	gene_id "MSTRG.68217"; transcript_id "MSTRG.68217.118"; exon_number "1";
chr16	StringTie	exon	18811761	18811867	1000	-	.	gene_id "MSTRG.68217"; transcript_id "MSTRG.68217.118"; exon_number "2";
chr16	StringTie	exon	18811948	18812127	1000	-	.	gene_id "MSTRG.68217"; transcript_id "MSTRG.68217.118"; exon_number "3";
chr16	StringTie	exon	18815175	18815281	1000	-	.	gene_id "MSTRG.68217"; transcript_id "MSTRG.68217.118"; exon_number "4";
chr16	StringTie	exon	18815440	18815651	1000	-	.	gene_id "MSTRG.68217"; transcript_id "MSTRG.68217.118"; exon_number "5";
chr16	StringTie	exon	18816302	18816529	1000	-	.	gene_id "MSTRG.68217"; transcript_id "MSTRG.68217.118"; exon_number "6";
chr16	StringTie	exon	18817291	18817470	1000	-	.	gene_id "MSTRG.68217"; transcript_id "MSTRG.68217.118"; exon_number "7";
chr16	StringTie	exon	18819502	18819654	1000	-	.	gene_id "MSTRG.68217"; transcript_id "MSTRG.68217.118"; exon_number "8";
chr16	StringTie	exon	18828031	18828168	1000	-	.	gene_id "MSTRG.68217"; transcript_id "MSTRG.68217.118"; exon_number "9";
chr16	StringTie	exon	18829286	18829755	1000	-	.	gene_id "MSTRG.68217"; transcript_id "MSTRG.68217.118"; exon_number "10";
chr16	StringTie	exon	18829926	18830115	1000	-	.	gene_id "MSTRG.68217"; transcript_id "MSTRG.68217.118"; exon_number "11";
chr16	StringTie	exon	18830219	18830369	1000	-	.	gene_id "MSTRG.68217"; transcript_id "MSTRG.68217.118"; exon_number "12";
chr16	StringTie	exon	18832940	18833166	1000	-	.	gene_id "MSTRG.68217"; transcript_id "MSTRG.68217.118"; exon_number "13";
chr16	StringTie	exon	18834204	18834438	1000	-	.	gene_id "MSTRG.68217"; transcript_id "MSTRG.68217.118"; exon_number "14";
chr16	StringTie	exon	18834892	18835164	1000	-	.	gene_id "MSTRG.68217"; transcript_id "MSTRG.68217.118"; exon_number "15";
chr16	StringTie	exon	18835933	18836212	1000	-	.	gene_id "MSTRG.68217"; transcript_id "MSTRG.68217.118"; exon_number "16";
chr16	StringTie	exon	18836360	18836532	1000	-	.	gene_id "MSTRG.68217"; transcript_id "MSTRG.68217.118"; exon_number "17";
chr16	StringTie	exon	18837253	18837443	1000	-	.	gene_id "MSTRG.68217"; transcript_id "MSTRG.68217.118"; exon_number "18";
chr16	StringTie	exon	18838014	18838232	1000	-	.	gene_id "MSTRG.68217"; transcript_id "MSTRG.68217.118"; exon_number "19";
chr16	StringTie	exon	18838357	18838466	1000	-	.	gene_id "MSTRG.68217"; transcript_id "MSTRG.68217.118"; exon_number "20";
chr16	StringTie	exon	18838551	18838689	1000	-	.	gene_id "MSTRG.68217"; transcript_id "MSTRG.68217.118"; exon_number "21";
chr16	StringTie	exon	18839698	18839946	1000	-	.	gene_id "MSTRG.68217"; transcript_id "MSTRG.68217.118"; exon_number "22";
chr16	StringTie	exon	18841565	18841794	1000	-	.	gene_id "MSTRG.68217"; transcript_id "MSTRG.68217.118"; exon_number "23";
chr16	StringTie	exon	18842208	18842454	1000	-	.	gene_id "MSTRG.68217"; transcript_id "MSTRG.68217.118"; exon_number "24";
chr16	StringTie	exon	18845429	18845651	1000	-	.	gene_id "MSTRG.68217"; transcript_id "MSTRG.68217.118"; exon_number "25";
chr16	StringTie	exon	18847453	18847607	1000	-	.	gene_id "MSTRG.68217"; transcript_id "MSTRG.68217.118"; exon_number "26";
chr16	StringTie	exon	18847816	18848033	1000	-	.	gene_id "MSTRG.68217"; transcript_id "MSTRG.68217.118"; exon_number "27";
chr16	StringTie	exon	18849217	18849378	1000	-	.	gene_id "MSTRG.68217"; transcript_id "MSTRG.68217.118"; exon_number "28";
chr16	StringTie	exon	18849949	18850126	1000	-	.	gene_id "MSTRG.68217"; transcript_id "MSTRG.68217.118"; exon_number "29";
chr16	StringTie	exon	18850237	18850467	1000	-	.	gene_id "MSTRG.68217"; transcript_id "MSTRG.68217.118"; exon_number "30";
chr16	StringTie	exon	18852067	18852205	1000	-	.	gene_id "MSTRG.68217"; transcript_id "MSTRG.68217.118"; exon_number "31";
chr16	StringTie	exon	18852318	18852462	1000	-	.	gene_id "MSTRG.68217"; transcript_id "MSTRG.68217.118"; exon_number "32";
chr16	StringTie	exon	18853583	18853867	1000	-	.	gene_id "MSTRG.68217"; transcript_id "MSTRG.68217.118"; exon_number "33";
chr16	StringTie	exon	18854656	18854904	1000	-	.	gene_id "MSTRG.68217"; transcript_id "MSTRG.68217.118"; exon_number "34";
chr16	StringTie	exon	18858170	18859181	1000	-	.	gene_id "MSTRG.68217"; transcript_id "MSTRG.68217.118"; exon_number "35";
chr16	StringTie	exon	18859556	18859703	1000	-	.	gene_id "MSTRG.68217"; transcript_id "MSTRG.68217.118"; exon_number "36";
chr16	StringTie	exon	18860667	18860776	1000	-	.	gene_id "MSTRG.68217"; transcript_id "MSTRG.68217.118"; exon_number "37";
chr16	StringTie	exon	18863650	18863851	1000	-	.	gene_id "MSTRG.68217"; transcript_id "MSTRG.68217.118"; exon_number "38";
chr16	StringTie	exon	18864002	18864144	1000	-	.	gene_id "MSTRG.68217"; transcript_id "MSTRG.68217.118"; exon_number "39";
chr16	StringTie	exon	18866621	18866775	1000	-	.	gene_id "MSTRG.68217"; transcript_id "MSTRG.68217.118"; exon_number "40";
chr16	StringTie	exon	18868190	18868719	1000	-	.	gene_id "MSTRG.68217"; transcript_id "MSTRG.68217.118"; exon_number "41";
chr16	StringTie	exon	18869104	18869303	1000	-	.	gene_id "MSTRG.68217"; transcript_id "MSTRG.68217.118"; exon_number "42";
chr16	StringTie	exon	18869854	18869994	1000	-	.	gene_id "MSTRG.68217"; transcript_id "MSTRG.68217.118"; exon_number "43";
chr16	StringTie	exon	18870610	18870711	1000	-	.	gene_id "MSTRG.68217"; transcript_id "MSTRG.68217.118"; exon_number "44";
chr16	StringTie	exon	18870801	18870888	1000	-	.	gene_id "MSTRG.68217"; transcript_id "MSTRG.68217.118"; exon_number "45";
chr16	StringTie	exon	18871364	18871482	1000	-	.	gene_id "MSTRG.68217"; transcript_id "MSTRG.68217.118"; exon_number "46";
chr16	StringTie	exon	18872184	18872345	1000	-	.	gene_id "MSTRG.68217"; transcript_id "MSTRG.68217.118"; exon_number "47";
chr16	StringTie	exon	18872494	18872624	1000	-	.	gene_id "MSTRG.68217"; transcript_id "MSTRG.68217.118"; exon_number "48";
chr16	StringTie	exon	18876124	18876393	1000	-	.	gene_id "MSTRG.68217"; transcript_id "MSTRG.68217.118"; exon_number "49";
chr16	StringTie	exon	18877131	18878840	1000	-	.	gene_id "MSTRG.68217"; transcript_id "MSTRG.68217.118"; exon_number "50";
chr16	StringTie	exon	18879495	18879719	1000	-	.	gene_id "MSTRG.68217"; transcript_id "MSTRG.68217.118"; exon_number "51";
chr16	StringTie	exon	18882165	18882338	1000	-	.	gene_id "MSTRG.68217"; transcript_id "MSTRG.68217.118"; exon_number "52";
chr16	StringTie	exon	18884070	18884167	1000	-	.	gene_id "MSTRG.68217"; transcript_id "MSTRG.68217.118"; exon_number "53";
chr16	StringTie	exon	18885090	18885162	1000	-	.	gene_id "MSTRG.68217"; transcript_id "MSTRG.68217.118"; exon_number "54";
chr16	StringTie	exon	18885541	18885666	1000	-	.	gene_id "MSTRG.68217"; transcript_id "MSTRG.68217.118"; exon_number "55";
chr16	StringTie	exon	18889372	18889585	1000	-	.	gene_id "MSTRG.68217"; transcript_id "MSTRG.68217.118"; exon_number "56";
chr16	StringTie	exon	18890863	18890921	1000	-	.	gene_id "MSTRG.68217"; transcript_id "MSTRG.68217.118"; exon_number "57";
chr16	StringTie	exon	18892218	18892354	1000	-	.	gene_id "MSTRG.68217"; transcript_id "MSTRG.68217.118"; exon_number "58";
chr16	StringTie	exon	18896052	18896207	1000	-	.	gene_id "MSTRG.68217"; transcript_id "MSTRG.68217.118"; exon_number "59";
chr16	StringTie	exon	18896793	18896956	1000	-	.	gene_id "MSTRG.68217"; transcript_id "MSTRG.68217.118"; exon_number "60";
chr16	StringTie	exon	18899987	18900044	1000	-	.	gene_id "MSTRG.68217"; transcript_id "MSTRG.68217.118"; exon_number "61";
chr16	StringTie	exon	18925950	18926417	1000	-	.	gene_id "MSTRG.68217"; transcript_id "MSTRG.68217.118"; exon_number "62";
chr16	StringTie	transcript	18804789	18900097	1000	-	.	gene_id "MSTRG.68217"; transcript_id "MSTRG.68217.119";
chr16	StringTie	exon	18804789	18809646	1000	-	.	gene_id "MSTRG.68217"; transcript_id "MSTRG.68217.119"; exon_number "1";
chr16	StringTie	exon	18811761	18811867	1000	-	.	gene_id "MSTRG.68217"; transcript_id "MSTRG.68217.119"; exon_number "2";
chr16	StringTie	exon	18811948	18812127	1000	-	.	gene_id "MSTRG.68217"; transcript_id "MSTRG.68217.119"; exon_number "3";
chr16	StringTie	exon	18815175	18815281	1000	-	.	gene_id "MSTRG.68217"; transcript_id "MSTRG.68217.119"; exon_number "4";
chr16	StringTie	exon	18815440	18815651	1000	-	.	gene_id "MSTRG.68217"; transcript_id "MSTRG.68217.119"; exon_number "5";
chr16	StringTie	exon	18816302	18816529	1000	-	.	gene_id "MSTRG.68217"; transcript_id "MSTRG.68217.119"; exon_number "6";
chr16	StringTie	exon	18817291	18817470	1000	-	.	gene_id "MSTRG.68217"; transcript_id "MSTRG.68217.119"; exon_number "7";
chr16	StringTie	exon	18819502	18819654	1000	-	.	gene_id "MSTRG.68217"; transcript_id "MSTRG.68217.119"; exon_number "8";
chr16	StringTie	exon	18828031	18828168	1000	-	.	gene_id "MSTRG.68217"; transcript_id "MSTRG.68217.119"; exon_number "9";
chr16	StringTie	exon	18829286	18829755	1000	-	.	gene_id "MSTRG.68217"; transcript_id "MSTRG.68217.119"; exon_number "10";
chr16	StringTie	exon	18829926	18830115	1000	-	.	gene_id "MSTRG.68217"; transcript_id "MSTRG.68217.119"; exon_number "11";
chr16	StringTie	exon	18830219	18830369	1000	-	.	gene_id "MSTRG.68217"; transcript_id "MSTRG.68217.119"; exon_number "12";
chr16	StringTie	exon	18832940	18833166	1000	-	.	gene_id "MSTRG.68217"; transcript_id "MSTRG.68217.119"; exon_number "13";
chr16	StringTie	exon	18834204	18834438	1000	-	.	gene_id "MSTRG.68217"; transcript_id "MSTRG.68217.119"; exon_number "14";
chr16	StringTie	exon	18834892	18835164	1000	-	.	gene_id "MSTRG.68217"; transcript_id "MSTRG.68217.119"; exon_number "15";
chr16	StringTie	exon	18835933	18836212	1000	-	.	gene_id "MSTRG.68217"; transcript_id "MSTRG.68217.119"; exon_number "16";
chr16	StringTie	exon	18836360	18836532	1000	-	.	gene_id "MSTRG.68217"; transcript_id "MSTRG.68217.119"; exon_number "17";
chr16	StringTie	exon	18837253	18837443	1000	-	.	gene_id "MSTRG.68217"; transcript_id "MSTRG.68217.119"; exon_number "18";
chr16	StringTie	exon	18838014	18838466	1000	-	.	gene_id "MSTRG.68217"; transcript_id "MSTRG.68217.119"; exon_number "19";
chr16	StringTie	exon	18838551	18838689	1000	-	.	gene_id "MSTRG.68217"; transcript_id "MSTRG.68217.119"; exon_number "20";
chr16	StringTie	exon	18839698	18839946	1000	-	.	gene_id "MSTRG.68217"; transcript_id "MSTRG.68217.119"; exon_number "21";
chr16	StringTie	exon	18841565	18841794	1000	-	.	gene_id "MSTRG.68217"; transcript_id "MSTRG.68217.119"; exon_number "22";
chr16	StringTie	exon	18842208	18842454	1000	-	.	gene_id "MSTRG.68217"; transcript_id "MSTRG.68217.119"; exon_number "23";
chr16	StringTie	exon	18845429	18845651	1000	-	.	gene_id "MSTRG.68217"; transcript_id "MSTRG.68217.119"; exon_number "24";
chr16	StringTie	exon	18847453	18847607	1000	-	.	gene_id "MSTRG.68217"; transcript_id "MSTRG.68217.119"; exon_number "25";
chr16	StringTie	exon	18847816	18848033	1000	-	.	gene_id "MSTRG.68217"; transcript_id "MSTRG.68217.119"; exon_number "26";
chr16	StringTie	exon	18849217	18849378	1000	-	.	gene_id "MSTRG.68217"; transcript_id "MSTRG.68217.119"; exon_number "27";
chr16	StringTie	exon	18849949	18850126	1000	-	.	gene_id "MSTRG.68217"; transcript_id "MSTRG.68217.119"; exon_number "28";
chr16	StringTie	exon	18850237	18850467	1000	-	.	gene_id "MSTRG.68217"; transcript_id "MSTRG.68217.119"; exon_number "29";
chr16	StringTie	exon	18852067	18852205	1000	-	.	gene_id "MSTRG.68217"; transcript_id "MSTRG.68217.119"; exon_number "30";
chr16	StringTie	exon	18852318	18852462	1000	-	.	gene_id "MSTRG.68217"; transcript_id "MSTRG.68217.119"; exon_number "31";
chr16	StringTie	exon	18853583	18853867	1000	-	.	gene_id "MSTRG.68217"; transcript_id "MSTRG.68217.119"; exon_number "32";
chr16	StringTie	exon	18854656	18854904	1000	-	.	gene_id "MSTRG.68217"; transcript_id "MSTRG.68217.119"; exon_number "33";
chr16	StringTie	exon	18858170	18858290	1000	-	.	gene_id "MSTRG.68217"; transcript_id "MSTRG.68217.119"; exon_number "34";
chr16	StringTie	exon	18859022	18859181	1000	-	.	gene_id "MSTRG.68217"; transcript_id "MSTRG.68217.119"; exon_number "35";
chr16	StringTie	exon	18859556	18859703	1000	-	.	gene_id "MSTRG.68217"; transcript_id "MSTRG.68217.119"; exon_number "36";
chr16	StringTie	exon	18860667	18860776	1000	-	.	gene_id "MSTRG.68217"; transcript_id "MSTRG.68217.119"; exon_number "37";
chr16	StringTie	exon	18863650	18863851	1000	-	.	gene_id "MSTRG.68217"; transcript_id "MSTRG.68217.119"; exon_number "38";
chr16	StringTie	exon	18864002	18864144	1000	-	.	gene_id "MSTRG.68217"; transcript_id "MSTRG.68217.119"; exon_number "39";
chr16	StringTie	exon	18866621	18866775	1000	-	.	gene_id "MSTRG.68217"; transcript_id "MSTRG.68217.119"; exon_number "40";
chr16	StringTie	exon	18868190	18868354	1000	-	.	gene_id "MSTRG.68217"; transcript_id "MSTRG.68217.119"; exon_number "41";
chr16	StringTie	exon	18868523	18868719	1000	-	.	gene_id "MSTRG.68217"; transcript_id "MSTRG.68217.119"; exon_number "42";
chr16	StringTie	exon	18869104	18869303	1000	-	.	gene_id "MSTRG.68217"; transcript_id "MSTRG.68217.119"; exon_number "43";
chr16	StringTie	exon	18869854	18869994	1000	-	.	gene_id "MSTRG.68217"; transcript_id "MSTRG.68217.119"; exon_number "44";
chr16	StringTie	exon	18870610	18870888	1000	-	.	gene_id "MSTRG.68217"; transcript_id "MSTRG.68217.119"; exon_number "45";
chr16	StringTie	exon	18871364	18871482	1000	-	.	gene_id "MSTRG.68217"; transcript_id "MSTRG.68217.119"; exon_number "46";
chr16	StringTie	exon	18872184	18872345	1000	-	.	gene_id "MSTRG.68217"; transcript_id "MSTRG.68217.119"; exon_number "47";
chr16	StringTie	exon	18872494	18872624	1000	-	.	gene_id "MSTRG.68217"; transcript_id "MSTRG.68217.119"; exon_number "48";
chr16	StringTie	exon	18876124	18876393	1000	-	.	gene_id "MSTRG.68217"; transcript_id "MSTRG.68217.119"; exon_number "49";
chr16	StringTie	exon	18877131	18877232	1000	-	.	gene_id "MSTRG.68217"; transcript_id "MSTRG.68217.119"; exon_number "50";
chr16	StringTie	exon	18879495	18879719	1000	-	.	gene_id "MSTRG.68217"; transcript_id "MSTRG.68217.119"; exon_number "51";
chr16	StringTie	exon	18882165	18882338	1000	-	.	gene_id "MSTRG.68217"; transcript_id "MSTRG.68217.119"; exon_number "52";
chr16	StringTie	exon	18884070	18884167	1000	-	.	gene_id "MSTRG.68217"; transcript_id "MSTRG.68217.119"; exon_number "53";
chr16	StringTie	exon	18885090	18885666	1000	-	.	gene_id "MSTRG.68217"; transcript_id "MSTRG.68217.119"; exon_number "54";
chr16	StringTie	exon	18889372	18889585	1000	-	.	gene_id "MSTRG.68217"; transcript_id "MSTRG.68217.119"; exon_number "55";
chr16	StringTie	exon	18890863	18890921	1000	-	.	gene_id "MSTRG.68217"; transcript_id "MSTRG.68217.119"; exon_number "56";
chr16	StringTie	exon	18892218	18892354	1000	-	.	gene_id "MSTRG.68217"; transcript_id "MSTRG.68217.119"; exon_number "57";
chr16	StringTie	exon	18896793	18896955	1000	-	.	gene_id "MSTRG.68217"; transcript_id "MSTRG.68217.119"; exon_number "58";
chr16	StringTie	exon	18900003	18900097	1000	-	.	gene_id "MSTRG.68217"; transcript_id "MSTRG.68217.119"; exon_number "59";
chr16	StringTie	transcript	18776727	18790409	1000	-	.	gene_id "MSTRG.68217"; transcript_id "MSTRG.68217.12";
chr16	StringTie	exon	18776727	18777581	1000	-	.	gene_id "MSTRG.68217"; transcript_id "MSTRG.68217.12"; exon_number "1";
chr16	StringTie	exon	18782781	18782998	1000	-	.	gene_id "MSTRG.68217"; transcript_id "MSTRG.68217.12"; exon_number "2";
chr16	StringTie	exon	18783021	18783102	1000	-	.	gene_id "MSTRG.68217"; transcript_id "MSTRG.68217.12"; exon_number "3";
chr16	StringTie	exon	18784738	18784823	1000	-	.	gene_id "MSTRG.68217"; transcript_id "MSTRG.68217.12"; exon_number "4";
chr16	StringTie	exon	18788063	18788142	1000	-	.	gene_id "MSTRG.68217"; transcript_id "MSTRG.68217.12"; exon_number "5";
chr16	StringTie	exon	18788981	18789118	1000	-	.	gene_id "MSTRG.68217"; transcript_id "MSTRG.68217.12"; exon_number "6";
chr16	StringTie	exon	18790310	18790409	1000	-	.	gene_id "MSTRG.68217"; transcript_id "MSTRG.68217.12"; exon_number "7";
chr16	StringTie	transcript	18804790	18926452	1000	-	.	gene_id "MSTRG.68217"; transcript_id "MSTRG.68217.120";
chr16	StringTie	exon	18804790	18809646	1000	-	.	gene_id "MSTRG.68217"; transcript_id "MSTRG.68217.120"; exon_number "1";
chr16	StringTie	exon	18811761	18811867	1000	-	.	gene_id "MSTRG.68217"; transcript_id "MSTRG.68217.120"; exon_number "2";
chr16	StringTie	exon	18811948	18812127	1000	-	.	gene_id "MSTRG.68217"; transcript_id "MSTRG.68217.120"; exon_number "3";
chr16	StringTie	exon	18815175	18815281	1000	-	.	gene_id "MSTRG.68217"; transcript_id "MSTRG.68217.120"; exon_number "4";
chr16	StringTie	exon	18815440	18815651	1000	-	.	gene_id "MSTRG.68217"; transcript_id "MSTRG.68217.120"; exon_number "5";
chr16	StringTie	exon	18816302	18816529	1000	-	.	gene_id "MSTRG.68217"; transcript_id "MSTRG.68217.120"; exon_number "6";
chr16	StringTie	exon	18817291	18817470	1000	-	.	gene_id "MSTRG.68217"; transcript_id "MSTRG.68217.120"; exon_number "7";
chr16	StringTie	exon	18819502	18819654	1000	-	.	gene_id "MSTRG.68217"; transcript_id "MSTRG.68217.120"; exon_number "8";
chr16	StringTie	exon	18828031	18828168	1000	-	.	gene_id "MSTRG.68217"; transcript_id "MSTRG.68217.120"; exon_number "9";
chr16	StringTie	exon	18829286	18829755	1000	-	.	gene_id "MSTRG.68217"; transcript_id "MSTRG.68217.120"; exon_number "10";
chr16	StringTie	exon	18829926	18830115	1000	-	.	gene_id "MSTRG.68217"; transcript_id "MSTRG.68217.120"; exon_number "11";
chr16	StringTie	exon	18830219	18830369	1000	-	.	gene_id "MSTRG.68217"; transcript_id "MSTRG.68217.120"; exon_number "12";
chr16	StringTie	exon	18832940	18833166	1000	-	.	gene_id "MSTRG.68217"; transcript_id "MSTRG.68217.120"; exon_number "13";
chr16	StringTie	exon	18834204	18834438	1000	-	.	gene_id "MSTRG.68217"; transcript_id "MSTRG.68217.120"; exon_number "14";
chr16	StringTie	exon	18834892	18835164	1000	-	.	gene_id "MSTRG.68217"; transcript_id "MSTRG.68217.120"; exon_number "15";
chr16	StringTie	exon	18835933	18836212	1000	-	.	gene_id "MSTRG.68217"; transcript_id "MSTRG.68217.120"; exon_number "16";
chr16	StringTie	exon	18836360	18836532	1000	-	.	gene_id "MSTRG.68217"; transcript_id "MSTRG.68217.120"; exon_number "17";
chr16	StringTie	exon	18837253	18837443	1000	-	.	gene_id "MSTRG.68217"; transcript_id "MSTRG.68217.120"; exon_number "18";
chr16	StringTie	exon	18838014	18838232	1000	-	.	gene_id "MSTRG.68217"; transcript_id "MSTRG.68217.120"; exon_number "19";
chr16	StringTie	exon	18838357	18838466	1000	-	.	gene_id "MSTRG.68217"; transcript_id "MSTRG.68217.120"; exon_number "20";
chr16	StringTie	exon	18838551	18838689	1000	-	.	gene_id "MSTRG.68217"; transcript_id "MSTRG.68217.120"; exon_number "21";
chr16	StringTie	exon	18839698	18839946	1000	-	.	gene_id "MSTRG.68217"; transcript_id "MSTRG.68217.120"; exon_number "22";
chr16	StringTie	exon	18841565	18841794	1000	-	.	gene_id "MSTRG.68217"; transcript_id "MSTRG.68217.120"; exon_number "23";
chr16	StringTie	exon	18842208	18842454	1000	-	.	gene_id "MSTRG.68217"; transcript_id "MSTRG.68217.120"; exon_number "24";
chr16	StringTie	exon	18845429	18845651	1000	-	.	gene_id "MSTRG.68217"; transcript_id "MSTRG.68217.120"; exon_number "25";
chr16	StringTie	exon	18847453	18847607	1000	-	.	gene_id "MSTRG.68217"; transcript_id "MSTRG.68217.120"; exon_number "26";
chr16	StringTie	exon	18847816	18848033	1000	-	.	gene_id "MSTRG.68217"; transcript_id "MSTRG.68217.120"; exon_number "27";
chr16	StringTie	exon	18849217	18849378	1000	-	.	gene_id "MSTRG.68217"; transcript_id "MSTRG.68217.120"; exon_number "28";
chr16	StringTie	exon	18849949	18850126	1000	-	.	gene_id "MSTRG.68217"; transcript_id "MSTRG.68217.120"; exon_number "29";
chr16	StringTie	exon	18850237	18850467	1000	-	.	gene_id "MSTRG.68217"; transcript_id "MSTRG.68217.120"; exon_number "30";
chr16	StringTie	exon	18852067	18852205	1000	-	.	gene_id "MSTRG.68217"; transcript_id "MSTRG.68217.120"; exon_number "31";
chr16	StringTie	exon	18852318	18852462	1000	-	.	gene_id "MSTRG.68217"; transcript_id "MSTRG.68217.120"; exon_number "32";
chr16	StringTie	exon	18853583	18853867	1000	-	.	gene_id "MSTRG.68217"; transcript_id "MSTRG.68217.120"; exon_number "33";
chr16	StringTie	exon	18854656	18854904	1000	-	.	gene_id "MSTRG.68217"; transcript_id "MSTRG.68217.120"; exon_number "34";
chr16	StringTie	exon	18858170	18858290	1000	-	.	gene_id "MSTRG.68217"; transcript_id "MSTRG.68217.120"; exon_number "35";
chr16	StringTie	exon	18859022	18859703	1000	-	.	gene_id "MSTRG.68217"; transcript_id "MSTRG.68217.120"; exon_number "36";
chr16	StringTie	exon	18860667	18860776	1000	-	.	gene_id "MSTRG.68217"; transcript_id "MSTRG.68217.120"; exon_number "37";
chr16	StringTie	exon	18863650	18863851	1000	-	.	gene_id "MSTRG.68217"; transcript_id "MSTRG.68217.120"; exon_number "38";
chr16	StringTie	exon	18864002	18864144	1000	-	.	gene_id "MSTRG.68217"; transcript_id "MSTRG.68217.120"; exon_number "39";
chr16	StringTie	exon	18866621	18866775	1000	-	.	gene_id "MSTRG.68217"; transcript_id "MSTRG.68217.120"; exon_number "40";
chr16	StringTie	exon	18868190	18868354	1000	-	.	gene_id "MSTRG.68217"; transcript_id "MSTRG.68217.120"; exon_number "41";
chr16	StringTie	exon	18868633	18868719	1000	-	.	gene_id "MSTRG.68217"; transcript_id "MSTRG.68217.120"; exon_number "42";
chr16	StringTie	exon	18869104	18869303	1000	-	.	gene_id "MSTRG.68217"; transcript_id "MSTRG.68217.120"; exon_number "43";
chr16	StringTie	exon	18869854	18869994	1000	-	.	gene_id "MSTRG.68217"; transcript_id "MSTRG.68217.120"; exon_number "44";
chr16	StringTie	exon	18870610	18870711	1000	-	.	gene_id "MSTRG.68217"; transcript_id "MSTRG.68217.120"; exon_number "45";
chr16	StringTie	exon	18870801	18870888	1000	-	.	gene_id "MSTRG.68217"; transcript_id "MSTRG.68217.120"; exon_number "46";
chr16	StringTie	exon	18871364	18871482	1000	-	.	gene_id "MSTRG.68217"; transcript_id "MSTRG.68217.120"; exon_number "47";
chr16	StringTie	exon	18872184	18872345	1000	-	.	gene_id "MSTRG.68217"; transcript_id "MSTRG.68217.120"; exon_number "48";
chr16	StringTie	exon	18872494	18872624	1000	-	.	gene_id "MSTRG.68217"; transcript_id "MSTRG.68217.120"; exon_number "49";
chr16	StringTie	exon	18876124	18876393	1000	-	.	gene_id "MSTRG.68217"; transcript_id "MSTRG.68217.120"; exon_number "50";
chr16	StringTie	exon	18877131	18879719	1000	-	.	gene_id "MSTRG.68217"; transcript_id "MSTRG.68217.120"; exon_number "51";
chr16	StringTie	exon	18882165	18882338	1000	-	.	gene_id "MSTRG.68217"; transcript_id "MSTRG.68217.120"; exon_number "52";
chr16	StringTie	exon	18884070	18884167	1000	-	.	gene_id "MSTRG.68217"; transcript_id "MSTRG.68217.120"; exon_number "53";
chr16	StringTie	exon	18885090	18885162	1000	-	.	gene_id "MSTRG.68217"; transcript_id "MSTRG.68217.120"; exon_number "54";
chr16	StringTie	exon	18885541	18885666	1000	-	.	gene_id "MSTRG.68217"; transcript_id "MSTRG.68217.120"; exon_number "55";
chr16	StringTie	exon	18889372	18889585	1000	-	.	gene_id "MSTRG.68217"; transcript_id "MSTRG.68217.120"; exon_number "56";
chr16	StringTie	exon	18890863	18890921	1000	-	.	gene_id "MSTRG.68217"; transcript_id "MSTRG.68217.120"; exon_number "57";
chr16	StringTie	exon	18892218	18892354	1000	-	.	gene_id "MSTRG.68217"; transcript_id "MSTRG.68217.120"; exon_number "58";
chr16	StringTie	exon	18896052	18896207	1000	-	.	gene_id "MSTRG.68217"; transcript_id "MSTRG.68217.120"; exon_number "59";
chr16	StringTie	exon	18896793	18896956	1000	-	.	gene_id "MSTRG.68217"; transcript_id "MSTRG.68217.120"; exon_number "60";
chr16	StringTie	exon	18925950	18926452	1000	-	.	gene_id "MSTRG.68217"; transcript_id "MSTRG.68217.120"; exon_number "61";
chr16	StringTie	transcript	18804790	18900033	1000	-	.	gene_id "MSTRG.68217"; transcript_id "MSTRG.68217.121";
chr16	StringTie	exon	18804790	18809646	1000	-	.	gene_id "MSTRG.68217"; transcript_id "MSTRG.68217.121"; exon_number "1";
chr16	StringTie	exon	18811761	18811867	1000	-	.	gene_id "MSTRG.68217"; transcript_id "MSTRG.68217.121"; exon_number "2";
chr16	StringTie	exon	18811948	18812127	1000	-	.	gene_id "MSTRG.68217"; transcript_id "MSTRG.68217.121"; exon_number "3";
chr16	StringTie	exon	18815175	18815281	1000	-	.	gene_id "MSTRG.68217"; transcript_id "MSTRG.68217.121"; exon_number "4";
chr16	StringTie	exon	18815440	18815651	1000	-	.	gene_id "MSTRG.68217"; transcript_id "MSTRG.68217.121"; exon_number "5";
chr16	StringTie	exon	18816302	18816529	1000	-	.	gene_id "MSTRG.68217"; transcript_id "MSTRG.68217.121"; exon_number "6";
chr16	StringTie	exon	18817291	18817470	1000	-	.	gene_id "MSTRG.68217"; transcript_id "MSTRG.68217.121"; exon_number "7";
chr16	StringTie	exon	18819502	18819654	1000	-	.	gene_id "MSTRG.68217"; transcript_id "MSTRG.68217.121"; exon_number "8";
chr16	StringTie	exon	18828031	18828168	1000	-	.	gene_id "MSTRG.68217"; transcript_id "MSTRG.68217.121"; exon_number "9";
chr16	StringTie	exon	18829286	18829755	1000	-	.	gene_id "MSTRG.68217"; transcript_id "MSTRG.68217.121"; exon_number "10";
chr16	StringTie	exon	18829926	18830115	1000	-	.	gene_id "MSTRG.68217"; transcript_id "MSTRG.68217.121"; exon_number "11";
chr16	StringTie	exon	18830219	18830369	1000	-	.	gene_id "MSTRG.68217"; transcript_id "MSTRG.68217.121"; exon_number "12";
chr16	StringTie	exon	18832940	18833166	1000	-	.	gene_id "MSTRG.68217"; transcript_id "MSTRG.68217.121"; exon_number "13";
chr16	StringTie	exon	18834204	18834438	1000	-	.	gene_id "MSTRG.68217"; transcript_id "MSTRG.68217.121"; exon_number "14";
chr16	StringTie	exon	18834892	18835164	1000	-	.	gene_id "MSTRG.68217"; transcript_id "MSTRG.68217.121"; exon_number "15";
chr16	StringTie	exon	18835933	18836212	1000	-	.	gene_id "MSTRG.68217"; transcript_id "MSTRG.68217.121"; exon_number "16";
chr16	StringTie	exon	18836360	18836532	1000	-	.	gene_id "MSTRG.68217"; transcript_id "MSTRG.68217.121"; exon_number "17";
chr16	StringTie	exon	18837253	18837443	1000	-	.	gene_id "MSTRG.68217"; transcript_id "MSTRG.68217.121"; exon_number "18";
chr16	StringTie	exon	18838014	18838232	1000	-	.	gene_id "MSTRG.68217"; transcript_id "MSTRG.68217.121"; exon_number "19";
chr16	StringTie	exon	18838357	18838466	1000	-	.	gene_id "MSTRG.68217"; transcript_id "MSTRG.68217.121"; exon_number "20";
chr16	StringTie	exon	18838551	18838689	1000	-	.	gene_id "MSTRG.68217"; transcript_id "MSTRG.68217.121"; exon_number "21";
chr16	StringTie	exon	18839698	18839946	1000	-	.	gene_id "MSTRG.68217"; transcript_id "MSTRG.68217.121"; exon_number "22";
chr16	StringTie	exon	18841565	18841794	1000	-	.	gene_id "MSTRG.68217"; transcript_id "MSTRG.68217.121"; exon_number "23";
chr16	StringTie	exon	18842208	18842454	1000	-	.	gene_id "MSTRG.68217"; transcript_id "MSTRG.68217.121"; exon_number "24";
chr16	StringTie	exon	18845429	18845651	1000	-	.	gene_id "MSTRG.68217"; transcript_id "MSTRG.68217.121"; exon_number "25";
chr16	StringTie	exon	18847453	18847607	1000	-	.	gene_id "MSTRG.68217"; transcript_id "MSTRG.68217.121"; exon_number "26";
chr16	StringTie	exon	18847816	18848033	1000	-	.	gene_id "MSTRG.68217"; transcript_id "MSTRG.68217.121"; exon_number "27";
chr16	StringTie	exon	18849217	18849378	1000	-	.	gene_id "MSTRG.68217"; transcript_id "MSTRG.68217.121"; exon_number "28";
chr16	StringTie	exon	18849949	18850126	1000	-	.	gene_id "MSTRG.68217"; transcript_id "MSTRG.68217.121"; exon_number "29";
chr16	StringTie	exon	18850237	18850467	1000	-	.	gene_id "MSTRG.68217"; transcript_id "MSTRG.68217.121"; exon_number "30";
chr16	StringTie	exon	18852067	18852205	1000	-	.	gene_id "MSTRG.68217"; transcript_id "MSTRG.68217.121"; exon_number "31";
chr16	StringTie	exon	18852318	18852462	1000	-	.	gene_id "MSTRG.68217"; transcript_id "MSTRG.68217.121"; exon_number "32";
chr16	StringTie	exon	18853583	18853867	1000	-	.	gene_id "MSTRG.68217"; transcript_id "MSTRG.68217.121"; exon_number "33";
chr16	StringTie	exon	18854656	18854904	1000	-	.	gene_id "MSTRG.68217"; transcript_id "MSTRG.68217.121"; exon_number "34";
chr16	StringTie	exon	18858170	18859181	1000	-	.	gene_id "MSTRG.68217"; transcript_id "MSTRG.68217.121"; exon_number "35";
chr16	StringTie	exon	18859556	18859703	1000	-	.	gene_id "MSTRG.68217"; transcript_id "MSTRG.68217.121"; exon_number "36";
chr16	StringTie	exon	18860667	18860776	1000	-	.	gene_id "MSTRG.68217"; transcript_id "MSTRG.68217.121"; exon_number "37";
chr16	StringTie	exon	18863650	18863851	1000	-	.	gene_id "MSTRG.68217"; transcript_id "MSTRG.68217.121"; exon_number "38";
chr16	StringTie	exon	18864002	18864144	1000	-	.	gene_id "MSTRG.68217"; transcript_id "MSTRG.68217.121"; exon_number "39";
chr16	StringTie	exon	18866621	18866775	1000	-	.	gene_id "MSTRG.68217"; transcript_id "MSTRG.68217.121"; exon_number "40";
chr16	StringTie	exon	18868190	18868354	1000	-	.	gene_id "MSTRG.68217"; transcript_id "MSTRG.68217.121"; exon_number "41";
chr16	StringTie	exon	18868633	18868719	1000	-	.	gene_id "MSTRG.68217"; transcript_id "MSTRG.68217.121"; exon_number "42";
chr16	StringTie	exon	18869104	18869303	1000	-	.	gene_id "MSTRG.68217"; transcript_id "MSTRG.68217.121"; exon_number "43";
chr16	StringTie	exon	18869854	18869994	1000	-	.	gene_id "MSTRG.68217"; transcript_id "MSTRG.68217.121"; exon_number "44";
chr16	StringTie	exon	18870610	18870711	1000	-	.	gene_id "MSTRG.68217"; transcript_id "MSTRG.68217.121"; exon_number "45";
chr16	StringTie	exon	18870801	18870888	1000	-	.	gene_id "MSTRG.68217"; transcript_id "MSTRG.68217.121"; exon_number "46";
chr16	StringTie	exon	18871364	18871482	1000	-	.	gene_id "MSTRG.68217"; transcript_id "MSTRG.68217.121"; exon_number "47";
chr16	StringTie	exon	18872184	18872345	1000	-	.	gene_id "MSTRG.68217"; transcript_id "MSTRG.68217.121"; exon_number "48";
chr16	StringTie	exon	18872494	18872624	1000	-	.	gene_id "MSTRG.68217"; transcript_id "MSTRG.68217.121"; exon_number "49";
chr16	StringTie	exon	18876124	18876393	1000	-	.	gene_id "MSTRG.68217"; transcript_id "MSTRG.68217.121"; exon_number "50";
chr16	StringTie	exon	18877131	18877232	1000	-	.	gene_id "MSTRG.68217"; transcript_id "MSTRG.68217.121"; exon_number "51";
chr16	StringTie	exon	18879495	18879719	1000	-	.	gene_id "MSTRG.68217"; transcript_id "MSTRG.68217.121"; exon_number "52";
chr16	StringTie	exon	18882165	18882338	1000	-	.	gene_id "MSTRG.68217"; transcript_id "MSTRG.68217.121"; exon_number "53";
chr16	StringTie	exon	18884070	18884167	1000	-	.	gene_id "MSTRG.68217"; transcript_id "MSTRG.68217.121"; exon_number "54";
chr16	StringTie	exon	18885090	18885666	1000	-	.	gene_id "MSTRG.68217"; transcript_id "MSTRG.68217.121"; exon_number "55";
chr16	StringTie	exon	18889372	18889585	1000	-	.	gene_id "MSTRG.68217"; transcript_id "MSTRG.68217.121"; exon_number "56";
chr16	StringTie	exon	18890863	18890921	1000	-	.	gene_id "MSTRG.68217"; transcript_id "MSTRG.68217.121"; exon_number "57";
chr16	StringTie	exon	18892218	18892354	1000	-	.	gene_id "MSTRG.68217"; transcript_id "MSTRG.68217.121"; exon_number "58";
chr16	StringTie	exon	18896052	18896207	1000	-	.	gene_id "MSTRG.68217"; transcript_id "MSTRG.68217.121"; exon_number "59";
chr16	StringTie	exon	18896793	18896956	1000	-	.	gene_id "MSTRG.68217"; transcript_id "MSTRG.68217.121"; exon_number "60";
chr16	StringTie	exon	18899987	18900033	1000	-	.	gene_id "MSTRG.68217"; transcript_id "MSTRG.68217.121"; exon_number "61";
chr16	StringTie	transcript	18804793	18926417	1000	-	.	gene_id "MSTRG.68217"; transcript_id "MSTRG.68217.122";
chr16	StringTie	exon	18804793	18809646	1000	-	.	gene_id "MSTRG.68217"; transcript_id "MSTRG.68217.122"; exon_number "1";
chr16	StringTie	exon	18811761	18811867	1000	-	.	gene_id "MSTRG.68217"; transcript_id "MSTRG.68217.122"; exon_number "2";
chr16	StringTie	exon	18811948	18812127	1000	-	.	gene_id "MSTRG.68217"; transcript_id "MSTRG.68217.122"; exon_number "3";
chr16	StringTie	exon	18815175	18815281	1000	-	.	gene_id "MSTRG.68217"; transcript_id "MSTRG.68217.122"; exon_number "4";
chr16	StringTie	exon	18815440	18815651	1000	-	.	gene_id "MSTRG.68217"; transcript_id "MSTRG.68217.122"; exon_number "5";
chr16	StringTie	exon	18816302	18816529	1000	-	.	gene_id "MSTRG.68217"; transcript_id "MSTRG.68217.122"; exon_number "6";
chr16	StringTie	exon	18817291	18817470	1000	-	.	gene_id "MSTRG.68217"; transcript_id "MSTRG.68217.122"; exon_number "7";
chr16	StringTie	exon	18819502	18819654	1000	-	.	gene_id "MSTRG.68217"; transcript_id "MSTRG.68217.122"; exon_number "8";
chr16	StringTie	exon	18828031	18828168	1000	-	.	gene_id "MSTRG.68217"; transcript_id "MSTRG.68217.122"; exon_number "9";
chr16	StringTie	exon	18829286	18829755	1000	-	.	gene_id "MSTRG.68217"; transcript_id "MSTRG.68217.122"; exon_number "10";
chr16	StringTie	exon	18829926	18830115	1000	-	.	gene_id "MSTRG.68217"; transcript_id "MSTRG.68217.122"; exon_number "11";
chr16	StringTie	exon	18830219	18830369	1000	-	.	gene_id "MSTRG.68217"; transcript_id "MSTRG.68217.122"; exon_number "12";
chr16	StringTie	exon	18832940	18833166	1000	-	.	gene_id "MSTRG.68217"; transcript_id "MSTRG.68217.122"; exon_number "13";
chr16	StringTie	exon	18834204	18834438	1000	-	.	gene_id "MSTRG.68217"; transcript_id "MSTRG.68217.122"; exon_number "14";
chr16	StringTie	exon	18834892	18835164	1000	-	.	gene_id "MSTRG.68217"; transcript_id "MSTRG.68217.122"; exon_number "15";
chr16	StringTie	exon	18835933	18836212	1000	-	.	gene_id "MSTRG.68217"; transcript_id "MSTRG.68217.122"; exon_number "16";
chr16	StringTie	exon	18836360	18836532	1000	-	.	gene_id "MSTRG.68217"; transcript_id "MSTRG.68217.122"; exon_number "17";
chr16	StringTie	exon	18837253	18837443	1000	-	.	gene_id "MSTRG.68217"; transcript_id "MSTRG.68217.122"; exon_number "18";
chr16	StringTie	exon	18838014	18838232	1000	-	.	gene_id "MSTRG.68217"; transcript_id "MSTRG.68217.122"; exon_number "19";
chr16	StringTie	exon	18838357	18838466	1000	-	.	gene_id "MSTRG.68217"; transcript_id "MSTRG.68217.122"; exon_number "20";
chr16	StringTie	exon	18838551	18838689	1000	-	.	gene_id "MSTRG.68217"; transcript_id "MSTRG.68217.122"; exon_number "21";
chr16	StringTie	exon	18839698	18839946	1000	-	.	gene_id "MSTRG.68217"; transcript_id "MSTRG.68217.122"; exon_number "22";
chr16	StringTie	exon	18841565	18841794	1000	-	.	gene_id "MSTRG.68217"; transcript_id "MSTRG.68217.122"; exon_number "23";
chr16	StringTie	exon	18842208	18842454	1000	-	.	gene_id "MSTRG.68217"; transcript_id "MSTRG.68217.122"; exon_number "24";
chr16	StringTie	exon	18845429	18845651	1000	-	.	gene_id "MSTRG.68217"; transcript_id "MSTRG.68217.122"; exon_number "25";
chr16	StringTie	exon	18847453	18847607	1000	-	.	gene_id "MSTRG.68217"; transcript_id "MSTRG.68217.122"; exon_number "26";
chr16	StringTie	exon	18847816	18848033	1000	-	.	gene_id "MSTRG.68217"; transcript_id "MSTRG.68217.122"; exon_number "27";
chr16	StringTie	exon	18849217	18849378	1000	-	.	gene_id "MSTRG.68217"; transcript_id "MSTRG.68217.122"; exon_number "28";
chr16	StringTie	exon	18849949	18850126	1000	-	.	gene_id "MSTRG.68217"; transcript_id "MSTRG.68217.122"; exon_number "29";
chr16	StringTie	exon	18850237	18850467	1000	-	.	gene_id "MSTRG.68217"; transcript_id "MSTRG.68217.122"; exon_number "30";
chr16	StringTie	exon	18852067	18852205	1000	-	.	gene_id "MSTRG.68217"; transcript_id "MSTRG.68217.122"; exon_number "31";
chr16	StringTie	exon	18852318	18852462	1000	-	.	gene_id "MSTRG.68217"; transcript_id "MSTRG.68217.122"; exon_number "32";
chr16	StringTie	exon	18853583	18853867	1000	-	.	gene_id "MSTRG.68217"; transcript_id "MSTRG.68217.122"; exon_number "33";
chr16	StringTie	exon	18854656	18854904	1000	-	.	gene_id "MSTRG.68217"; transcript_id "MSTRG.68217.122"; exon_number "34";
chr16	StringTie	exon	18858170	18858290	1000	-	.	gene_id "MSTRG.68217"; transcript_id "MSTRG.68217.122"; exon_number "35";
chr16	StringTie	exon	18859022	18859703	1000	-	.	gene_id "MSTRG.68217"; transcript_id "MSTRG.68217.122"; exon_number "36";
chr16	StringTie	exon	18860667	18860776	1000	-	.	gene_id "MSTRG.68217"; transcript_id "MSTRG.68217.122"; exon_number "37";
chr16	StringTie	exon	18863650	18863851	1000	-	.	gene_id "MSTRG.68217"; transcript_id "MSTRG.68217.122"; exon_number "38";
chr16	StringTie	exon	18864002	18864144	1000	-	.	gene_id "MSTRG.68217"; transcript_id "MSTRG.68217.122"; exon_number "39";
chr16	StringTie	exon	18866621	18866775	1000	-	.	gene_id "MSTRG.68217"; transcript_id "MSTRG.68217.122"; exon_number "40";
chr16	StringTie	exon	18868190	18868354	1000	-	.	gene_id "MSTRG.68217"; transcript_id "MSTRG.68217.122"; exon_number "41";
chr16	StringTie	exon	18868633	18868719	1000	-	.	gene_id "MSTRG.68217"; transcript_id "MSTRG.68217.122"; exon_number "42";
chr16	StringTie	exon	18869104	18869303	1000	-	.	gene_id "MSTRG.68217"; transcript_id "MSTRG.68217.122"; exon_number "43";
chr16	StringTie	exon	18869854	18869994	1000	-	.	gene_id "MSTRG.68217"; transcript_id "MSTRG.68217.122"; exon_number "44";
chr16	StringTie	exon	18870610	18870711	1000	-	.	gene_id "MSTRG.68217"; transcript_id "MSTRG.68217.122"; exon_number "45";
chr16	StringTie	exon	18870801	18870888	1000	-	.	gene_id "MSTRG.68217"; transcript_id "MSTRG.68217.122"; exon_number "46";
chr16	StringTie	exon	18871364	18871482	1000	-	.	gene_id "MSTRG.68217"; transcript_id "MSTRG.68217.122"; exon_number "47";
chr16	StringTie	exon	18872184	18872345	1000	-	.	gene_id "MSTRG.68217"; transcript_id "MSTRG.68217.122"; exon_number "48";
chr16	StringTie	exon	18872494	18872624	1000	-	.	gene_id "MSTRG.68217"; transcript_id "MSTRG.68217.122"; exon_number "49";
chr16	StringTie	exon	18876124	18876393	1000	-	.	gene_id "MSTRG.68217"; transcript_id "MSTRG.68217.122"; exon_number "50";
chr16	StringTie	exon	18877131	18877232	1000	-	.	gene_id "MSTRG.68217"; transcript_id "MSTRG.68217.122"; exon_number "51";
chr16	StringTie	exon	18878748	18879719	1000	-	.	gene_id "MSTRG.68217"; transcript_id "MSTRG.68217.122"; exon_number "52";
chr16	StringTie	exon	18882165	18882338	1000	-	.	gene_id "MSTRG.68217"; transcript_id "MSTRG.68217.122"; exon_number "53";
chr16	StringTie	exon	18884070	18884167	1000	-	.	gene_id "MSTRG.68217"; transcript_id "MSTRG.68217.122"; exon_number "54";
chr16	StringTie	exon	18885090	18885162	1000	-	.	gene_id "MSTRG.68217"; transcript_id "MSTRG.68217.122"; exon_number "55";
chr16	StringTie	exon	18885541	18885666	1000	-	.	gene_id "MSTRG.68217"; transcript_id "MSTRG.68217.122"; exon_number "56";
chr16	StringTie	exon	18889372	18889585	1000	-	.	gene_id "MSTRG.68217"; transcript_id "MSTRG.68217.122"; exon_number "57";
chr16	StringTie	exon	18890863	18890921	1000	-	.	gene_id "MSTRG.68217"; transcript_id "MSTRG.68217.122"; exon_number "58";
chr16	StringTie	exon	18892218	18892354	1000	-	.	gene_id "MSTRG.68217"; transcript_id "MSTRG.68217.122"; exon_number "59";
chr16	StringTie	exon	18896052	18896207	1000	-	.	gene_id "MSTRG.68217"; transcript_id "MSTRG.68217.122"; exon_number "60";
chr16	StringTie	exon	18896793	18896956	1000	-	.	gene_id "MSTRG.68217"; transcript_id "MSTRG.68217.122"; exon_number "61";
chr16	StringTie	exon	18899987	18900044	1000	-	.	gene_id "MSTRG.68217"; transcript_id "MSTRG.68217.122"; exon_number "62";
chr16	StringTie	exon	18925950	18926417	1000	-	.	gene_id "MSTRG.68217"; transcript_id "MSTRG.68217.122"; exon_number "63";
chr16	StringTie	transcript	18804798	18896956	1000	-	.	gene_id "MSTRG.68217"; transcript_id "MSTRG.68217.123";
chr16	StringTie	exon	18804798	18809646	1000	-	.	gene_id "MSTRG.68217"; transcript_id "MSTRG.68217.123"; exon_number "1";
chr16	StringTie	exon	18811761	18811867	1000	-	.	gene_id "MSTRG.68217"; transcript_id "MSTRG.68217.123"; exon_number "2";
chr16	StringTie	exon	18811948	18812127	1000	-	.	gene_id "MSTRG.68217"; transcript_id "MSTRG.68217.123"; exon_number "3";
chr16	StringTie	exon	18815175	18815281	1000	-	.	gene_id "MSTRG.68217"; transcript_id "MSTRG.68217.123"; exon_number "4";
chr16	StringTie	exon	18815440	18815651	1000	-	.	gene_id "MSTRG.68217"; transcript_id "MSTRG.68217.123"; exon_number "5";
chr16	StringTie	exon	18816302	18816529	1000	-	.	gene_id "MSTRG.68217"; transcript_id "MSTRG.68217.123"; exon_number "6";
chr16	StringTie	exon	18817291	18817470	1000	-	.	gene_id "MSTRG.68217"; transcript_id "MSTRG.68217.123"; exon_number "7";
chr16	StringTie	exon	18819502	18819654	1000	-	.	gene_id "MSTRG.68217"; transcript_id "MSTRG.68217.123"; exon_number "8";
chr16	StringTie	exon	18828031	18828168	1000	-	.	gene_id "MSTRG.68217"; transcript_id "MSTRG.68217.123"; exon_number "9";
chr16	StringTie	exon	18829286	18829755	1000	-	.	gene_id "MSTRG.68217"; transcript_id "MSTRG.68217.123"; exon_number "10";
chr16	StringTie	exon	18829926	18830115	1000	-	.	gene_id "MSTRG.68217"; transcript_id "MSTRG.68217.123"; exon_number "11";
chr16	StringTie	exon	18830219	18830369	1000	-	.	gene_id "MSTRG.68217"; transcript_id "MSTRG.68217.123"; exon_number "12";
chr16	StringTie	exon	18832940	18833166	1000	-	.	gene_id "MSTRG.68217"; transcript_id "MSTRG.68217.123"; exon_number "13";
chr16	StringTie	exon	18834204	18834438	1000	-	.	gene_id "MSTRG.68217"; transcript_id "MSTRG.68217.123"; exon_number "14";
chr16	StringTie	exon	18834892	18835164	1000	-	.	gene_id "MSTRG.68217"; transcript_id "MSTRG.68217.123"; exon_number "15";
chr16	StringTie	exon	18835933	18836212	1000	-	.	gene_id "MSTRG.68217"; transcript_id "MSTRG.68217.123"; exon_number "16";
chr16	StringTie	exon	18836360	18836532	1000	-	.	gene_id "MSTRG.68217"; transcript_id "MSTRG.68217.123"; exon_number "17";
chr16	StringTie	exon	18837253	18837443	1000	-	.	gene_id "MSTRG.68217"; transcript_id "MSTRG.68217.123"; exon_number "18";
chr16	StringTie	exon	18838014	18838232	1000	-	.	gene_id "MSTRG.68217"; transcript_id "MSTRG.68217.123"; exon_number "19";
chr16	StringTie	exon	18838357	18838466	1000	-	.	gene_id "MSTRG.68217"; transcript_id "MSTRG.68217.123"; exon_number "20";
chr16	StringTie	exon	18838551	18838689	1000	-	.	gene_id "MSTRG.68217"; transcript_id "MSTRG.68217.123"; exon_number "21";
chr16	StringTie	exon	18839698	18839946	1000	-	.	gene_id "MSTRG.68217"; transcript_id "MSTRG.68217.123"; exon_number "22";
chr16	StringTie	exon	18841565	18841794	1000	-	.	gene_id "MSTRG.68217"; transcript_id "MSTRG.68217.123"; exon_number "23";
chr16	StringTie	exon	18842208	18842454	1000	-	.	gene_id "MSTRG.68217"; transcript_id "MSTRG.68217.123"; exon_number "24";
chr16	StringTie	exon	18845429	18845651	1000	-	.	gene_id "MSTRG.68217"; transcript_id "MSTRG.68217.123"; exon_number "25";
chr16	StringTie	exon	18847453	18847607	1000	-	.	gene_id "MSTRG.68217"; transcript_id "MSTRG.68217.123"; exon_number "26";
chr16	StringTie	exon	18847816	18848033	1000	-	.	gene_id "MSTRG.68217"; transcript_id "MSTRG.68217.123"; exon_number "27";
chr16	StringTie	exon	18849217	18849378	1000	-	.	gene_id "MSTRG.68217"; transcript_id "MSTRG.68217.123"; exon_number "28";
chr16	StringTie	exon	18849949	18850126	1000	-	.	gene_id "MSTRG.68217"; transcript_id "MSTRG.68217.123"; exon_number "29";
chr16	StringTie	exon	18850237	18850467	1000	-	.	gene_id "MSTRG.68217"; transcript_id "MSTRG.68217.123"; exon_number "30";
chr16	StringTie	exon	18852067	18852205	1000	-	.	gene_id "MSTRG.68217"; transcript_id "MSTRG.68217.123"; exon_number "31";
chr16	StringTie	exon	18852318	18852462	1000	-	.	gene_id "MSTRG.68217"; transcript_id "MSTRG.68217.123"; exon_number "32";
chr16	StringTie	exon	18853583	18853867	1000	-	.	gene_id "MSTRG.68217"; transcript_id "MSTRG.68217.123"; exon_number "33";
chr16	StringTie	exon	18854656	18854904	1000	-	.	gene_id "MSTRG.68217"; transcript_id "MSTRG.68217.123"; exon_number "34";
chr16	StringTie	exon	18858170	18858290	1000	-	.	gene_id "MSTRG.68217"; transcript_id "MSTRG.68217.123"; exon_number "35";
chr16	StringTie	exon	18859022	18859181	1000	-	.	gene_id "MSTRG.68217"; transcript_id "MSTRG.68217.123"; exon_number "36";
chr16	StringTie	exon	18859556	18859703	1000	-	.	gene_id "MSTRG.68217"; transcript_id "MSTRG.68217.123"; exon_number "37";
chr16	StringTie	exon	18860667	18860776	1000	-	.	gene_id "MSTRG.68217"; transcript_id "MSTRG.68217.123"; exon_number "38";
chr16	StringTie	exon	18863650	18863851	1000	-	.	gene_id "MSTRG.68217"; transcript_id "MSTRG.68217.123"; exon_number "39";
chr16	StringTie	exon	18864002	18864144	1000	-	.	gene_id "MSTRG.68217"; transcript_id "MSTRG.68217.123"; exon_number "40";
chr16	StringTie	exon	18866621	18866775	1000	-	.	gene_id "MSTRG.68217"; transcript_id "MSTRG.68217.123"; exon_number "41";
chr16	StringTie	exon	18868190	18868354	1000	-	.	gene_id "MSTRG.68217"; transcript_id "MSTRG.68217.123"; exon_number "42";
chr16	StringTie	exon	18868523	18868719	1000	-	.	gene_id "MSTRG.68217"; transcript_id "MSTRG.68217.123"; exon_number "43";
chr16	StringTie	exon	18869104	18869994	1000	-	.	gene_id "MSTRG.68217"; transcript_id "MSTRG.68217.123"; exon_number "44";
chr16	StringTie	exon	18870610	18870711	1000	-	.	gene_id "MSTRG.68217"; transcript_id "MSTRG.68217.123"; exon_number "45";
chr16	StringTie	exon	18870801	18870888	1000	-	.	gene_id "MSTRG.68217"; transcript_id "MSTRG.68217.123"; exon_number "46";
chr16	StringTie	exon	18871364	18871482	1000	-	.	gene_id "MSTRG.68217"; transcript_id "MSTRG.68217.123"; exon_number "47";
chr16	StringTie	exon	18872184	18872345	1000	-	.	gene_id "MSTRG.68217"; transcript_id "MSTRG.68217.123"; exon_number "48";
chr16	StringTie	exon	18872494	18872624	1000	-	.	gene_id "MSTRG.68217"; transcript_id "MSTRG.68217.123"; exon_number "49";
chr16	StringTie	exon	18876124	18876393	1000	-	.	gene_id "MSTRG.68217"; transcript_id "MSTRG.68217.123"; exon_number "50";
chr16	StringTie	exon	18877131	18877232	1000	-	.	gene_id "MSTRG.68217"; transcript_id "MSTRG.68217.123"; exon_number "51";
chr16	StringTie	exon	18879495	18879719	1000	-	.	gene_id "MSTRG.68217"; transcript_id "MSTRG.68217.123"; exon_number "52";
chr16	StringTie	exon	18882165	18882338	1000	-	.	gene_id "MSTRG.68217"; transcript_id "MSTRG.68217.123"; exon_number "53";
chr16	StringTie	exon	18884070	18884167	1000	-	.	gene_id "MSTRG.68217"; transcript_id "MSTRG.68217.123"; exon_number "54";
chr16	StringTie	exon	18885090	18885162	1000	-	.	gene_id "MSTRG.68217"; transcript_id "MSTRG.68217.123"; exon_number "55";
chr16	StringTie	exon	18885541	18885666	1000	-	.	gene_id "MSTRG.68217"; transcript_id "MSTRG.68217.123"; exon_number "56";
chr16	StringTie	exon	18889372	18889585	1000	-	.	gene_id "MSTRG.68217"; transcript_id "MSTRG.68217.123"; exon_number "57";
chr16	StringTie	exon	18890863	18890921	1000	-	.	gene_id "MSTRG.68217"; transcript_id "MSTRG.68217.123"; exon_number "58";
chr16	StringTie	exon	18892218	18892354	1000	-	.	gene_id "MSTRG.68217"; transcript_id "MSTRG.68217.123"; exon_number "59";
chr16	StringTie	exon	18896793	18896956	1000	-	.	gene_id "MSTRG.68217"; transcript_id "MSTRG.68217.123"; exon_number "60";
chr16	StringTie	transcript	18804813	18890443	1000	-	.	gene_id "MSTRG.68217"; transcript_id "MSTRG.68217.124";
chr16	StringTie	exon	18804813	18809646	1000	-	.	gene_id "MSTRG.68217"; transcript_id "MSTRG.68217.124"; exon_number "1";
chr16	StringTie	exon	18811761	18811867	1000	-	.	gene_id "MSTRG.68217"; transcript_id "MSTRG.68217.124"; exon_number "2";
chr16	StringTie	exon	18811948	18812127	1000	-	.	gene_id "MSTRG.68217"; transcript_id "MSTRG.68217.124"; exon_number "3";
chr16	StringTie	exon	18815175	18815281	1000	-	.	gene_id "MSTRG.68217"; transcript_id "MSTRG.68217.124"; exon_number "4";
chr16	StringTie	exon	18815440	18815651	1000	-	.	gene_id "MSTRG.68217"; transcript_id "MSTRG.68217.124"; exon_number "5";
chr16	StringTie	exon	18816302	18816529	1000	-	.	gene_id "MSTRG.68217"; transcript_id "MSTRG.68217.124"; exon_number "6";
chr16	StringTie	exon	18817291	18817470	1000	-	.	gene_id "MSTRG.68217"; transcript_id "MSTRG.68217.124"; exon_number "7";
chr16	StringTie	exon	18819502	18819654	1000	-	.	gene_id "MSTRG.68217"; transcript_id "MSTRG.68217.124"; exon_number "8";
chr16	StringTie	exon	18828031	18828168	1000	-	.	gene_id "MSTRG.68217"; transcript_id "MSTRG.68217.124"; exon_number "9";
chr16	StringTie	exon	18829286	18829755	1000	-	.	gene_id "MSTRG.68217"; transcript_id "MSTRG.68217.124"; exon_number "10";
chr16	StringTie	exon	18829926	18830115	1000	-	.	gene_id "MSTRG.68217"; transcript_id "MSTRG.68217.124"; exon_number "11";
chr16	StringTie	exon	18830219	18830369	1000	-	.	gene_id "MSTRG.68217"; transcript_id "MSTRG.68217.124"; exon_number "12";
chr16	StringTie	exon	18832940	18833166	1000	-	.	gene_id "MSTRG.68217"; transcript_id "MSTRG.68217.124"; exon_number "13";
chr16	StringTie	exon	18834204	18834438	1000	-	.	gene_id "MSTRG.68217"; transcript_id "MSTRG.68217.124"; exon_number "14";
chr16	StringTie	exon	18834892	18835164	1000	-	.	gene_id "MSTRG.68217"; transcript_id "MSTRG.68217.124"; exon_number "15";
chr16	StringTie	exon	18835933	18836212	1000	-	.	gene_id "MSTRG.68217"; transcript_id "MSTRG.68217.124"; exon_number "16";
chr16	StringTie	exon	18836360	18836532	1000	-	.	gene_id "MSTRG.68217"; transcript_id "MSTRG.68217.124"; exon_number "17";
chr16	StringTie	exon	18837253	18837443	1000	-	.	gene_id "MSTRG.68217"; transcript_id "MSTRG.68217.124"; exon_number "18";
chr16	StringTie	exon	18838014	18838232	1000	-	.	gene_id "MSTRG.68217"; transcript_id "MSTRG.68217.124"; exon_number "19";
chr16	StringTie	exon	18838357	18838689	1000	-	.	gene_id "MSTRG.68217"; transcript_id "MSTRG.68217.124"; exon_number "20";
chr16	StringTie	exon	18839698	18839946	1000	-	.	gene_id "MSTRG.68217"; transcript_id "MSTRG.68217.124"; exon_number "21";
chr16	StringTie	exon	18841565	18841794	1000	-	.	gene_id "MSTRG.68217"; transcript_id "MSTRG.68217.124"; exon_number "22";
chr16	StringTie	exon	18842208	18842454	1000	-	.	gene_id "MSTRG.68217"; transcript_id "MSTRG.68217.124"; exon_number "23";
chr16	StringTie	exon	18845429	18845651	1000	-	.	gene_id "MSTRG.68217"; transcript_id "MSTRG.68217.124"; exon_number "24";
chr16	StringTie	exon	18847453	18847607	1000	-	.	gene_id "MSTRG.68217"; transcript_id "MSTRG.68217.124"; exon_number "25";
chr16	StringTie	exon	18847816	18848033	1000	-	.	gene_id "MSTRG.68217"; transcript_id "MSTRG.68217.124"; exon_number "26";
chr16	StringTie	exon	18849217	18849378	1000	-	.	gene_id "MSTRG.68217"; transcript_id "MSTRG.68217.124"; exon_number "27";
chr16	StringTie	exon	18849949	18850126	1000	-	.	gene_id "MSTRG.68217"; transcript_id "MSTRG.68217.124"; exon_number "28";
chr16	StringTie	exon	18850237	18850467	1000	-	.	gene_id "MSTRG.68217"; transcript_id "MSTRG.68217.124"; exon_number "29";
chr16	StringTie	exon	18852067	18852205	1000	-	.	gene_id "MSTRG.68217"; transcript_id "MSTRG.68217.124"; exon_number "30";
chr16	StringTie	exon	18852318	18852462	1000	-	.	gene_id "MSTRG.68217"; transcript_id "MSTRG.68217.124"; exon_number "31";
chr16	StringTie	exon	18853583	18853867	1000	-	.	gene_id "MSTRG.68217"; transcript_id "MSTRG.68217.124"; exon_number "32";
chr16	StringTie	exon	18854656	18854904	1000	-	.	gene_id "MSTRG.68217"; transcript_id "MSTRG.68217.124"; exon_number "33";
chr16	StringTie	exon	18858170	18858290	1000	-	.	gene_id "MSTRG.68217"; transcript_id "MSTRG.68217.124"; exon_number "34";
chr16	StringTie	exon	18859022	18859181	1000	-	.	gene_id "MSTRG.68217"; transcript_id "MSTRG.68217.124"; exon_number "35";
chr16	StringTie	exon	18859556	18859703	1000	-	.	gene_id "MSTRG.68217"; transcript_id "MSTRG.68217.124"; exon_number "36";
chr16	StringTie	exon	18860667	18860776	1000	-	.	gene_id "MSTRG.68217"; transcript_id "MSTRG.68217.124"; exon_number "37";
chr16	StringTie	exon	18863650	18863851	1000	-	.	gene_id "MSTRG.68217"; transcript_id "MSTRG.68217.124"; exon_number "38";
chr16	StringTie	exon	18864002	18864144	1000	-	.	gene_id "MSTRG.68217"; transcript_id "MSTRG.68217.124"; exon_number "39";
chr16	StringTie	exon	18866621	18866775	1000	-	.	gene_id "MSTRG.68217"; transcript_id "MSTRG.68217.124"; exon_number "40";
chr16	StringTie	exon	18868190	18868346	1000	-	.	gene_id "MSTRG.68217"; transcript_id "MSTRG.68217.124"; exon_number "41";
chr16	StringTie	exon	18868523	18868719	1000	-	.	gene_id "MSTRG.68217"; transcript_id "MSTRG.68217.124"; exon_number "42";
chr16	StringTie	exon	18869104	18869303	1000	-	.	gene_id "MSTRG.68217"; transcript_id "MSTRG.68217.124"; exon_number "43";
chr16	StringTie	exon	18869854	18869994	1000	-	.	gene_id "MSTRG.68217"; transcript_id "MSTRG.68217.124"; exon_number "44";
chr16	StringTie	exon	18870610	18870711	1000	-	.	gene_id "MSTRG.68217"; transcript_id "MSTRG.68217.124"; exon_number "45";
chr16	StringTie	exon	18870801	18870888	1000	-	.	gene_id "MSTRG.68217"; transcript_id "MSTRG.68217.124"; exon_number "46";
chr16	StringTie	exon	18871364	18871482	1000	-	.	gene_id "MSTRG.68217"; transcript_id "MSTRG.68217.124"; exon_number "47";
chr16	StringTie	exon	18872184	18872345	1000	-	.	gene_id "MSTRG.68217"; transcript_id "MSTRG.68217.124"; exon_number "48";
chr16	StringTie	exon	18872494	18872624	1000	-	.	gene_id "MSTRG.68217"; transcript_id "MSTRG.68217.124"; exon_number "49";
chr16	StringTie	exon	18876124	18876393	1000	-	.	gene_id "MSTRG.68217"; transcript_id "MSTRG.68217.124"; exon_number "50";
chr16	StringTie	exon	18877131	18877232	1000	-	.	gene_id "MSTRG.68217"; transcript_id "MSTRG.68217.124"; exon_number "51";
chr16	StringTie	exon	18879495	18879719	1000	-	.	gene_id "MSTRG.68217"; transcript_id "MSTRG.68217.124"; exon_number "52";
chr16	StringTie	exon	18882165	18882338	1000	-	.	gene_id "MSTRG.68217"; transcript_id "MSTRG.68217.124"; exon_number "53";
chr16	StringTie	exon	18884070	18884167	1000	-	.	gene_id "MSTRG.68217"; transcript_id "MSTRG.68217.124"; exon_number "54";
chr16	StringTie	exon	18885090	18885162	1000	-	.	gene_id "MSTRG.68217"; transcript_id "MSTRG.68217.124"; exon_number "55";
chr16	StringTie	exon	18885541	18885666	1000	-	.	gene_id "MSTRG.68217"; transcript_id "MSTRG.68217.124"; exon_number "56";
chr16	StringTie	exon	18889372	18889585	1000	-	.	gene_id "MSTRG.68217"; transcript_id "MSTRG.68217.124"; exon_number "57";
chr16	StringTie	exon	18890420	18890443	1000	-	.	gene_id "MSTRG.68217"; transcript_id "MSTRG.68217.124"; exon_number "58";
chr16	StringTie	transcript	18804823	18926417	1000	-	.	gene_id "MSTRG.68217"; transcript_id "MSTRG.68217.125";
chr16	StringTie	exon	18804823	18809646	1000	-	.	gene_id "MSTRG.68217"; transcript_id "MSTRG.68217.125"; exon_number "1";
chr16	StringTie	exon	18811761	18811867	1000	-	.	gene_id "MSTRG.68217"; transcript_id "MSTRG.68217.125"; exon_number "2";
chr16	StringTie	exon	18811948	18812124	1000	-	.	gene_id "MSTRG.68217"; transcript_id "MSTRG.68217.125"; exon_number "3";
chr16	StringTie	exon	18815175	18815281	1000	-	.	gene_id "MSTRG.68217"; transcript_id "MSTRG.68217.125"; exon_number "4";
chr16	StringTie	exon	18815440	18815651	1000	-	.	gene_id "MSTRG.68217"; transcript_id "MSTRG.68217.125"; exon_number "5";
chr16	StringTie	exon	18816302	18816529	1000	-	.	gene_id "MSTRG.68217"; transcript_id "MSTRG.68217.125"; exon_number "6";
chr16	StringTie	exon	18817291	18817470	1000	-	.	gene_id "MSTRG.68217"; transcript_id "MSTRG.68217.125"; exon_number "7";
chr16	StringTie	exon	18819502	18819654	1000	-	.	gene_id "MSTRG.68217"; transcript_id "MSTRG.68217.125"; exon_number "8";
chr16	StringTie	exon	18828031	18828168	1000	-	.	gene_id "MSTRG.68217"; transcript_id "MSTRG.68217.125"; exon_number "9";
chr16	StringTie	exon	18829286	18829755	1000	-	.	gene_id "MSTRG.68217"; transcript_id "MSTRG.68217.125"; exon_number "10";
chr16	StringTie	exon	18829926	18830115	1000	-	.	gene_id "MSTRG.68217"; transcript_id "MSTRG.68217.125"; exon_number "11";
chr16	StringTie	exon	18830219	18830369	1000	-	.	gene_id "MSTRG.68217"; transcript_id "MSTRG.68217.125"; exon_number "12";
chr16	StringTie	exon	18832940	18833166	1000	-	.	gene_id "MSTRG.68217"; transcript_id "MSTRG.68217.125"; exon_number "13";
chr16	StringTie	exon	18834204	18834438	1000	-	.	gene_id "MSTRG.68217"; transcript_id "MSTRG.68217.125"; exon_number "14";
chr16	StringTie	exon	18834892	18835164	1000	-	.	gene_id "MSTRG.68217"; transcript_id "MSTRG.68217.125"; exon_number "15";
chr16	StringTie	exon	18835933	18836212	1000	-	.	gene_id "MSTRG.68217"; transcript_id "MSTRG.68217.125"; exon_number "16";
chr16	StringTie	exon	18836360	18836532	1000	-	.	gene_id "MSTRG.68217"; transcript_id "MSTRG.68217.125"; exon_number "17";
chr16	StringTie	exon	18837253	18837443	1000	-	.	gene_id "MSTRG.68217"; transcript_id "MSTRG.68217.125"; exon_number "18";
chr16	StringTie	exon	18838014	18838466	1000	-	.	gene_id "MSTRG.68217"; transcript_id "MSTRG.68217.125"; exon_number "19";
chr16	StringTie	exon	18838551	18838689	1000	-	.	gene_id "MSTRG.68217"; transcript_id "MSTRG.68217.125"; exon_number "20";
chr16	StringTie	exon	18839698	18839946	1000	-	.	gene_id "MSTRG.68217"; transcript_id "MSTRG.68217.125"; exon_number "21";
chr16	StringTie	exon	18841565	18841794	1000	-	.	gene_id "MSTRG.68217"; transcript_id "MSTRG.68217.125"; exon_number "22";
chr16	StringTie	exon	18842208	18842454	1000	-	.	gene_id "MSTRG.68217"; transcript_id "MSTRG.68217.125"; exon_number "23";
chr16	StringTie	exon	18845429	18845651	1000	-	.	gene_id "MSTRG.68217"; transcript_id "MSTRG.68217.125"; exon_number "24";
chr16	StringTie	exon	18847453	18847607	1000	-	.	gene_id "MSTRG.68217"; transcript_id "MSTRG.68217.125"; exon_number "25";
chr16	StringTie	exon	18847816	18848033	1000	-	.	gene_id "MSTRG.68217"; transcript_id "MSTRG.68217.125"; exon_number "26";
chr16	StringTie	exon	18849217	18849378	1000	-	.	gene_id "MSTRG.68217"; transcript_id "MSTRG.68217.125"; exon_number "27";
chr16	StringTie	exon	18849949	18850126	1000	-	.	gene_id "MSTRG.68217"; transcript_id "MSTRG.68217.125"; exon_number "28";
chr16	StringTie	exon	18850237	18850467	1000	-	.	gene_id "MSTRG.68217"; transcript_id "MSTRG.68217.125"; exon_number "29";
chr16	StringTie	exon	18852067	18852205	1000	-	.	gene_id "MSTRG.68217"; transcript_id "MSTRG.68217.125"; exon_number "30";
chr16	StringTie	exon	18852318	18852462	1000	-	.	gene_id "MSTRG.68217"; transcript_id "MSTRG.68217.125"; exon_number "31";
chr16	StringTie	exon	18853583	18853867	1000	-	.	gene_id "MSTRG.68217"; transcript_id "MSTRG.68217.125"; exon_number "32";
chr16	StringTie	exon	18854656	18854904	1000	-	.	gene_id "MSTRG.68217"; transcript_id "MSTRG.68217.125"; exon_number "33";
chr16	StringTie	exon	18858170	18858290	1000	-	.	gene_id "MSTRG.68217"; transcript_id "MSTRG.68217.125"; exon_number "34";
chr16	StringTie	exon	18859022	18859181	1000	-	.	gene_id "MSTRG.68217"; transcript_id "MSTRG.68217.125"; exon_number "35";
chr16	StringTie	exon	18859556	18859703	1000	-	.	gene_id "MSTRG.68217"; transcript_id "MSTRG.68217.125"; exon_number "36";
chr16	StringTie	exon	18860667	18860776	1000	-	.	gene_id "MSTRG.68217"; transcript_id "MSTRG.68217.125"; exon_number "37";
chr16	StringTie	exon	18863650	18863851	1000	-	.	gene_id "MSTRG.68217"; transcript_id "MSTRG.68217.125"; exon_number "38";
chr16	StringTie	exon	18864002	18864144	1000	-	.	gene_id "MSTRG.68217"; transcript_id "MSTRG.68217.125"; exon_number "39";
chr16	StringTie	exon	18866621	18866775	1000	-	.	gene_id "MSTRG.68217"; transcript_id "MSTRG.68217.125"; exon_number "40";
chr16	StringTie	exon	18868190	18868354	1000	-	.	gene_id "MSTRG.68217"; transcript_id "MSTRG.68217.125"; exon_number "41";
chr16	StringTie	exon	18868523	18868719	1000	-	.	gene_id "MSTRG.68217"; transcript_id "MSTRG.68217.125"; exon_number "42";
chr16	StringTie	exon	18869104	18869303	1000	-	.	gene_id "MSTRG.68217"; transcript_id "MSTRG.68217.125"; exon_number "43";
chr16	StringTie	exon	18869854	18869994	1000	-	.	gene_id "MSTRG.68217"; transcript_id "MSTRG.68217.125"; exon_number "44";
chr16	StringTie	exon	18870610	18870711	1000	-	.	gene_id "MSTRG.68217"; transcript_id "MSTRG.68217.125"; exon_number "45";
chr16	StringTie	exon	18870801	18870888	1000	-	.	gene_id "MSTRG.68217"; transcript_id "MSTRG.68217.125"; exon_number "46";
chr16	StringTie	exon	18871364	18871482	1000	-	.	gene_id "MSTRG.68217"; transcript_id "MSTRG.68217.125"; exon_number "47";
chr16	StringTie	exon	18872184	18872345	1000	-	.	gene_id "MSTRG.68217"; transcript_id "MSTRG.68217.125"; exon_number "48";
chr16	StringTie	exon	18872494	18872624	1000	-	.	gene_id "MSTRG.68217"; transcript_id "MSTRG.68217.125"; exon_number "49";
chr16	StringTie	exon	18876124	18876393	1000	-	.	gene_id "MSTRG.68217"; transcript_id "MSTRG.68217.125"; exon_number "50";
chr16	StringTie	exon	18877131	18877232	1000	-	.	gene_id "MSTRG.68217"; transcript_id "MSTRG.68217.125"; exon_number "51";
chr16	StringTie	exon	18884070	18884167	1000	-	.	gene_id "MSTRG.68217"; transcript_id "MSTRG.68217.125"; exon_number "52";
chr16	StringTie	exon	18885090	18885162	1000	-	.	gene_id "MSTRG.68217"; transcript_id "MSTRG.68217.125"; exon_number "53";
chr16	StringTie	exon	18885541	18885666	1000	-	.	gene_id "MSTRG.68217"; transcript_id "MSTRG.68217.125"; exon_number "54";
chr16	StringTie	exon	18889372	18889585	1000	-	.	gene_id "MSTRG.68217"; transcript_id "MSTRG.68217.125"; exon_number "55";
chr16	StringTie	exon	18890863	18890921	1000	-	.	gene_id "MSTRG.68217"; transcript_id "MSTRG.68217.125"; exon_number "56";
chr16	StringTie	exon	18892218	18892354	1000	-	.	gene_id "MSTRG.68217"; transcript_id "MSTRG.68217.125"; exon_number "57";
chr16	StringTie	exon	18896052	18896207	1000	-	.	gene_id "MSTRG.68217"; transcript_id "MSTRG.68217.125"; exon_number "58";
chr16	StringTie	exon	18896793	18896956	1000	-	.	gene_id "MSTRG.68217"; transcript_id "MSTRG.68217.125"; exon_number "59";
chr16	StringTie	exon	18899987	18900044	1000	-	.	gene_id "MSTRG.68217"; transcript_id "MSTRG.68217.125"; exon_number "60";
chr16	StringTie	exon	18925950	18926417	1000	-	.	gene_id "MSTRG.68217"; transcript_id "MSTRG.68217.125"; exon_number "61";
chr16	StringTie	transcript	18804829	18838685	1000	-	.	gene_id "MSTRG.68217"; transcript_id "MSTRG.68217.126";
chr16	StringTie	exon	18804829	18809646	1000	-	.	gene_id "MSTRG.68217"; transcript_id "MSTRG.68217.126"; exon_number "1";
chr16	StringTie	exon	18811761	18811867	1000	-	.	gene_id "MSTRG.68217"; transcript_id "MSTRG.68217.126"; exon_number "2";
chr16	StringTie	exon	18811948	18812127	1000	-	.	gene_id "MSTRG.68217"; transcript_id "MSTRG.68217.126"; exon_number "3";
chr16	StringTie	exon	18815175	18815281	1000	-	.	gene_id "MSTRG.68217"; transcript_id "MSTRG.68217.126"; exon_number "4";
chr16	StringTie	exon	18815440	18815651	1000	-	.	gene_id "MSTRG.68217"; transcript_id "MSTRG.68217.126"; exon_number "5";
chr16	StringTie	exon	18816302	18816529	1000	-	.	gene_id "MSTRG.68217"; transcript_id "MSTRG.68217.126"; exon_number "6";
chr16	StringTie	exon	18817291	18817470	1000	-	.	gene_id "MSTRG.68217"; transcript_id "MSTRG.68217.126"; exon_number "7";
chr16	StringTie	exon	18819502	18819654	1000	-	.	gene_id "MSTRG.68217"; transcript_id "MSTRG.68217.126"; exon_number "8";
chr16	StringTie	exon	18828031	18828168	1000	-	.	gene_id "MSTRG.68217"; transcript_id "MSTRG.68217.126"; exon_number "9";
chr16	StringTie	exon	18829286	18829755	1000	-	.	gene_id "MSTRG.68217"; transcript_id "MSTRG.68217.126"; exon_number "10";
chr16	StringTie	exon	18829926	18830115	1000	-	.	gene_id "MSTRG.68217"; transcript_id "MSTRG.68217.126"; exon_number "11";
chr16	StringTie	exon	18830219	18830369	1000	-	.	gene_id "MSTRG.68217"; transcript_id "MSTRG.68217.126"; exon_number "12";
chr16	StringTie	exon	18832940	18833166	1000	-	.	gene_id "MSTRG.68217"; transcript_id "MSTRG.68217.126"; exon_number "13";
chr16	StringTie	exon	18834204	18834438	1000	-	.	gene_id "MSTRG.68217"; transcript_id "MSTRG.68217.126"; exon_number "14";
chr16	StringTie	exon	18834892	18835164	1000	-	.	gene_id "MSTRG.68217"; transcript_id "MSTRG.68217.126"; exon_number "15";
chr16	StringTie	exon	18835933	18836212	1000	-	.	gene_id "MSTRG.68217"; transcript_id "MSTRG.68217.126"; exon_number "16";
chr16	StringTie	exon	18836360	18836532	1000	-	.	gene_id "MSTRG.68217"; transcript_id "MSTRG.68217.126"; exon_number "17";
chr16	StringTie	exon	18837253	18837443	1000	-	.	gene_id "MSTRG.68217"; transcript_id "MSTRG.68217.126"; exon_number "18";
chr16	StringTie	exon	18838142	18838232	1000	-	.	gene_id "MSTRG.68217"; transcript_id "MSTRG.68217.126"; exon_number "19";
chr16	StringTie	exon	18838357	18838685	1000	-	.	gene_id "MSTRG.68217"; transcript_id "MSTRG.68217.126"; exon_number "20";
chr16	StringTie	transcript	18804834	18927012	1000	-	.	gene_id "MSTRG.68217"; transcript_id "MSTRG.68217.127";
chr16	StringTie	exon	18804834	18809646	1000	-	.	gene_id "MSTRG.68217"; transcript_id "MSTRG.68217.127"; exon_number "1";
chr16	StringTie	exon	18811761	18811867	1000	-	.	gene_id "MSTRG.68217"; transcript_id "MSTRG.68217.127"; exon_number "2";
chr16	StringTie	exon	18811948	18812127	1000	-	.	gene_id "MSTRG.68217"; transcript_id "MSTRG.68217.127"; exon_number "3";
chr16	StringTie	exon	18815175	18815281	1000	-	.	gene_id "MSTRG.68217"; transcript_id "MSTRG.68217.127"; exon_number "4";
chr16	StringTie	exon	18815440	18815651	1000	-	.	gene_id "MSTRG.68217"; transcript_id "MSTRG.68217.127"; exon_number "5";
chr16	StringTie	exon	18816302	18816529	1000	-	.	gene_id "MSTRG.68217"; transcript_id "MSTRG.68217.127"; exon_number "6";
chr16	StringTie	exon	18817291	18817470	1000	-	.	gene_id "MSTRG.68217"; transcript_id "MSTRG.68217.127"; exon_number "7";
chr16	StringTie	exon	18819502	18819654	1000	-	.	gene_id "MSTRG.68217"; transcript_id "MSTRG.68217.127"; exon_number "8";
chr16	StringTie	exon	18828031	18828168	1000	-	.	gene_id "MSTRG.68217"; transcript_id "MSTRG.68217.127"; exon_number "9";
chr16	StringTie	exon	18829286	18829755	1000	-	.	gene_id "MSTRG.68217"; transcript_id "MSTRG.68217.127"; exon_number "10";
chr16	StringTie	exon	18829926	18830115	1000	-	.	gene_id "MSTRG.68217"; transcript_id "MSTRG.68217.127"; exon_number "11";
chr16	StringTie	exon	18830219	18830369	1000	-	.	gene_id "MSTRG.68217"; transcript_id "MSTRG.68217.127"; exon_number "12";
chr16	StringTie	exon	18832940	18833166	1000	-	.	gene_id "MSTRG.68217"; transcript_id "MSTRG.68217.127"; exon_number "13";
chr16	StringTie	exon	18834204	18834438	1000	-	.	gene_id "MSTRG.68217"; transcript_id "MSTRG.68217.127"; exon_number "14";
chr16	StringTie	exon	18834892	18835164	1000	-	.	gene_id "MSTRG.68217"; transcript_id "MSTRG.68217.127"; exon_number "15";
chr16	StringTie	exon	18835933	18836212	1000	-	.	gene_id "MSTRG.68217"; transcript_id "MSTRG.68217.127"; exon_number "16";
chr16	StringTie	exon	18836360	18836532	1000	-	.	gene_id "MSTRG.68217"; transcript_id "MSTRG.68217.127"; exon_number "17";
chr16	StringTie	exon	18837253	18837443	1000	-	.	gene_id "MSTRG.68217"; transcript_id "MSTRG.68217.127"; exon_number "18";
chr16	StringTie	exon	18838014	18838232	1000	-	.	gene_id "MSTRG.68217"; transcript_id "MSTRG.68217.127"; exon_number "19";
chr16	StringTie	exon	18838357	18838689	1000	-	.	gene_id "MSTRG.68217"; transcript_id "MSTRG.68217.127"; exon_number "20";
chr16	StringTie	exon	18839698	18839946	1000	-	.	gene_id "MSTRG.68217"; transcript_id "MSTRG.68217.127"; exon_number "21";
chr16	StringTie	exon	18841565	18841794	1000	-	.	gene_id "MSTRG.68217"; transcript_id "MSTRG.68217.127"; exon_number "22";
chr16	StringTie	exon	18842208	18842454	1000	-	.	gene_id "MSTRG.68217"; transcript_id "MSTRG.68217.127"; exon_number "23";
chr16	StringTie	exon	18845429	18845651	1000	-	.	gene_id "MSTRG.68217"; transcript_id "MSTRG.68217.127"; exon_number "24";
chr16	StringTie	exon	18847453	18847607	1000	-	.	gene_id "MSTRG.68217"; transcript_id "MSTRG.68217.127"; exon_number "25";
chr16	StringTie	exon	18847816	18848033	1000	-	.	gene_id "MSTRG.68217"; transcript_id "MSTRG.68217.127"; exon_number "26";
chr16	StringTie	exon	18849217	18849378	1000	-	.	gene_id "MSTRG.68217"; transcript_id "MSTRG.68217.127"; exon_number "27";
chr16	StringTie	exon	18849949	18850126	1000	-	.	gene_id "MSTRG.68217"; transcript_id "MSTRG.68217.127"; exon_number "28";
chr16	StringTie	exon	18850237	18850467	1000	-	.	gene_id "MSTRG.68217"; transcript_id "MSTRG.68217.127"; exon_number "29";
chr16	StringTie	exon	18852067	18852205	1000	-	.	gene_id "MSTRG.68217"; transcript_id "MSTRG.68217.127"; exon_number "30";
chr16	StringTie	exon	18852318	18852462	1000	-	.	gene_id "MSTRG.68217"; transcript_id "MSTRG.68217.127"; exon_number "31";
chr16	StringTie	exon	18853583	18853867	1000	-	.	gene_id "MSTRG.68217"; transcript_id "MSTRG.68217.127"; exon_number "32";
chr16	StringTie	exon	18854656	18854904	1000	-	.	gene_id "MSTRG.68217"; transcript_id "MSTRG.68217.127"; exon_number "33";
chr16	StringTie	exon	18858170	18858290	1000	-	.	gene_id "MSTRG.68217"; transcript_id "MSTRG.68217.127"; exon_number "34";
chr16	StringTie	exon	18859022	18859181	1000	-	.	gene_id "MSTRG.68217"; transcript_id "MSTRG.68217.127"; exon_number "35";
chr16	StringTie	exon	18859556	18859703	1000	-	.	gene_id "MSTRG.68217"; transcript_id "MSTRG.68217.127"; exon_number "36";
chr16	StringTie	exon	18860667	18860776	1000	-	.	gene_id "MSTRG.68217"; transcript_id "MSTRG.68217.127"; exon_number "37";
chr16	StringTie	exon	18863650	18863851	1000	-	.	gene_id "MSTRG.68217"; transcript_id "MSTRG.68217.127"; exon_number "38";
chr16	StringTie	exon	18864002	18864144	1000	-	.	gene_id "MSTRG.68217"; transcript_id "MSTRG.68217.127"; exon_number "39";
chr16	StringTie	exon	18866621	18866775	1000	-	.	gene_id "MSTRG.68217"; transcript_id "MSTRG.68217.127"; exon_number "40";
chr16	StringTie	exon	18868190	18868354	1000	-	.	gene_id "MSTRG.68217"; transcript_id "MSTRG.68217.127"; exon_number "41";
chr16	StringTie	exon	18868523	18868719	1000	-	.	gene_id "MSTRG.68217"; transcript_id "MSTRG.68217.127"; exon_number "42";
chr16	StringTie	exon	18869104	18869303	1000	-	.	gene_id "MSTRG.68217"; transcript_id "MSTRG.68217.127"; exon_number "43";
chr16	StringTie	exon	18869854	18870888	1000	-	.	gene_id "MSTRG.68217"; transcript_id "MSTRG.68217.127"; exon_number "44";
chr16	StringTie	exon	18871364	18872345	1000	-	.	gene_id "MSTRG.68217"; transcript_id "MSTRG.68217.127"; exon_number "45";
chr16	StringTie	exon	18872494	18872624	1000	-	.	gene_id "MSTRG.68217"; transcript_id "MSTRG.68217.127"; exon_number "46";
chr16	StringTie	exon	18876124	18876393	1000	-	.	gene_id "MSTRG.68217"; transcript_id "MSTRG.68217.127"; exon_number "47";
chr16	StringTie	exon	18877131	18879719	1000	-	.	gene_id "MSTRG.68217"; transcript_id "MSTRG.68217.127"; exon_number "48";
chr16	StringTie	exon	18882165	18882338	1000	-	.	gene_id "MSTRG.68217"; transcript_id "MSTRG.68217.127"; exon_number "49";
chr16	StringTie	exon	18884070	18884167	1000	-	.	gene_id "MSTRG.68217"; transcript_id "MSTRG.68217.127"; exon_number "50";
chr16	StringTie	exon	18885090	18885162	1000	-	.	gene_id "MSTRG.68217"; transcript_id "MSTRG.68217.127"; exon_number "51";
chr16	StringTie	exon	18885541	18885666	1000	-	.	gene_id "MSTRG.68217"; transcript_id "MSTRG.68217.127"; exon_number "52";
chr16	StringTie	exon	18889372	18889585	1000	-	.	gene_id "MSTRG.68217"; transcript_id "MSTRG.68217.127"; exon_number "53";
chr16	StringTie	exon	18890863	18890921	1000	-	.	gene_id "MSTRG.68217"; transcript_id "MSTRG.68217.127"; exon_number "54";
chr16	StringTie	exon	18892218	18892354	1000	-	.	gene_id "MSTRG.68217"; transcript_id "MSTRG.68217.127"; exon_number "55";
chr16	StringTie	exon	18896052	18896207	1000	-	.	gene_id "MSTRG.68217"; transcript_id "MSTRG.68217.127"; exon_number "56";
chr16	StringTie	exon	18896793	18896956	1000	-	.	gene_id "MSTRG.68217"; transcript_id "MSTRG.68217.127"; exon_number "57";
chr16	StringTie	exon	18899987	18900044	1000	-	.	gene_id "MSTRG.68217"; transcript_id "MSTRG.68217.127"; exon_number "58";
chr16	StringTie	exon	18925950	18926820	1000	-	.	gene_id "MSTRG.68217"; transcript_id "MSTRG.68217.127"; exon_number "59";
chr16	StringTie	exon	18926917	18927012	1000	-	.	gene_id "MSTRG.68217"; transcript_id "MSTRG.68217.127"; exon_number "60";
chr16	StringTie	transcript	18804834	18926860	1000	-	.	gene_id "MSTRG.68217"; transcript_id "MSTRG.68217.128";
chr16	StringTie	exon	18804834	18807879	1000	-	.	gene_id "MSTRG.68217"; transcript_id "MSTRG.68217.128"; exon_number "1";
chr16	StringTie	exon	18808016	18809646	1000	-	.	gene_id "MSTRG.68217"; transcript_id "MSTRG.68217.128"; exon_number "2";
chr16	StringTie	exon	18811761	18811867	1000	-	.	gene_id "MSTRG.68217"; transcript_id "MSTRG.68217.128"; exon_number "3";
chr16	StringTie	exon	18811948	18812127	1000	-	.	gene_id "MSTRG.68217"; transcript_id "MSTRG.68217.128"; exon_number "4";
chr16	StringTie	exon	18815175	18815281	1000	-	.	gene_id "MSTRG.68217"; transcript_id "MSTRG.68217.128"; exon_number "5";
chr16	StringTie	exon	18815440	18815651	1000	-	.	gene_id "MSTRG.68217"; transcript_id "MSTRG.68217.128"; exon_number "6";
chr16	StringTie	exon	18816302	18816529	1000	-	.	gene_id "MSTRG.68217"; transcript_id "MSTRG.68217.128"; exon_number "7";
chr16	StringTie	exon	18817291	18817470	1000	-	.	gene_id "MSTRG.68217"; transcript_id "MSTRG.68217.128"; exon_number "8";
chr16	StringTie	exon	18819502	18819654	1000	-	.	gene_id "MSTRG.68217"; transcript_id "MSTRG.68217.128"; exon_number "9";
chr16	StringTie	exon	18828031	18828168	1000	-	.	gene_id "MSTRG.68217"; transcript_id "MSTRG.68217.128"; exon_number "10";
chr16	StringTie	exon	18829286	18829755	1000	-	.	gene_id "MSTRG.68217"; transcript_id "MSTRG.68217.128"; exon_number "11";
chr16	StringTie	exon	18829926	18830115	1000	-	.	gene_id "MSTRG.68217"; transcript_id "MSTRG.68217.128"; exon_number "12";
chr16	StringTie	exon	18830219	18830369	1000	-	.	gene_id "MSTRG.68217"; transcript_id "MSTRG.68217.128"; exon_number "13";
chr16	StringTie	exon	18832940	18833166	1000	-	.	gene_id "MSTRG.68217"; transcript_id "MSTRG.68217.128"; exon_number "14";
chr16	StringTie	exon	18834204	18834438	1000	-	.	gene_id "MSTRG.68217"; transcript_id "MSTRG.68217.128"; exon_number "15";
chr16	StringTie	exon	18834892	18835164	1000	-	.	gene_id "MSTRG.68217"; transcript_id "MSTRG.68217.128"; exon_number "16";
chr16	StringTie	exon	18835933	18836212	1000	-	.	gene_id "MSTRG.68217"; transcript_id "MSTRG.68217.128"; exon_number "17";
chr16	StringTie	exon	18836360	18836532	1000	-	.	gene_id "MSTRG.68217"; transcript_id "MSTRG.68217.128"; exon_number "18";
chr16	StringTie	exon	18837253	18837443	1000	-	.	gene_id "MSTRG.68217"; transcript_id "MSTRG.68217.128"; exon_number "19";
chr16	StringTie	exon	18838014	18838232	1000	-	.	gene_id "MSTRG.68217"; transcript_id "MSTRG.68217.128"; exon_number "20";
chr16	StringTie	exon	18838357	18838466	1000	-	.	gene_id "MSTRG.68217"; transcript_id "MSTRG.68217.128"; exon_number "21";
chr16	StringTie	exon	18838551	18838689	1000	-	.	gene_id "MSTRG.68217"; transcript_id "MSTRG.68217.128"; exon_number "22";
chr16	StringTie	exon	18839698	18839946	1000	-	.	gene_id "MSTRG.68217"; transcript_id "MSTRG.68217.128"; exon_number "23";
chr16	StringTie	exon	18841565	18841794	1000	-	.	gene_id "MSTRG.68217"; transcript_id "MSTRG.68217.128"; exon_number "24";
chr16	StringTie	exon	18842208	18842454	1000	-	.	gene_id "MSTRG.68217"; transcript_id "MSTRG.68217.128"; exon_number "25";
chr16	StringTie	exon	18845429	18845651	1000	-	.	gene_id "MSTRG.68217"; transcript_id "MSTRG.68217.128"; exon_number "26";
chr16	StringTie	exon	18847453	18847607	1000	-	.	gene_id "MSTRG.68217"; transcript_id "MSTRG.68217.128"; exon_number "27";
chr16	StringTie	exon	18847816	18848033	1000	-	.	gene_id "MSTRG.68217"; transcript_id "MSTRG.68217.128"; exon_number "28";
chr16	StringTie	exon	18849217	18849378	1000	-	.	gene_id "MSTRG.68217"; transcript_id "MSTRG.68217.128"; exon_number "29";
chr16	StringTie	exon	18849949	18850126	1000	-	.	gene_id "MSTRG.68217"; transcript_id "MSTRG.68217.128"; exon_number "30";
chr16	StringTie	exon	18850237	18850467	1000	-	.	gene_id "MSTRG.68217"; transcript_id "MSTRG.68217.128"; exon_number "31";
chr16	StringTie	exon	18852067	18852205	1000	-	.	gene_id "MSTRG.68217"; transcript_id "MSTRG.68217.128"; exon_number "32";
chr16	StringTie	exon	18852318	18852462	1000	-	.	gene_id "MSTRG.68217"; transcript_id "MSTRG.68217.128"; exon_number "33";
chr16	StringTie	exon	18853583	18853867	1000	-	.	gene_id "MSTRG.68217"; transcript_id "MSTRG.68217.128"; exon_number "34";
chr16	StringTie	exon	18854656	18854904	1000	-	.	gene_id "MSTRG.68217"; transcript_id "MSTRG.68217.128"; exon_number "35";
chr16	StringTie	exon	18858170	18858290	1000	-	.	gene_id "MSTRG.68217"; transcript_id "MSTRG.68217.128"; exon_number "36";
chr16	StringTie	exon	18859022	18859181	1000	-	.	gene_id "MSTRG.68217"; transcript_id "MSTRG.68217.128"; exon_number "37";
chr16	StringTie	exon	18859556	18859703	1000	-	.	gene_id "MSTRG.68217"; transcript_id "MSTRG.68217.128"; exon_number "38";
chr16	StringTie	exon	18860667	18860776	1000	-	.	gene_id "MSTRG.68217"; transcript_id "MSTRG.68217.128"; exon_number "39";
chr16	StringTie	exon	18863650	18863851	1000	-	.	gene_id "MSTRG.68217"; transcript_id "MSTRG.68217.128"; exon_number "40";
chr16	StringTie	exon	18864002	18864144	1000	-	.	gene_id "MSTRG.68217"; transcript_id "MSTRG.68217.128"; exon_number "41";
chr16	StringTie	exon	18866621	18866775	1000	-	.	gene_id "MSTRG.68217"; transcript_id "MSTRG.68217.128"; exon_number "42";
chr16	StringTie	exon	18868190	18868354	1000	-	.	gene_id "MSTRG.68217"; transcript_id "MSTRG.68217.128"; exon_number "43";
chr16	StringTie	exon	18868523	18868719	1000	-	.	gene_id "MSTRG.68217"; transcript_id "MSTRG.68217.128"; exon_number "44";
chr16	StringTie	exon	18869104	18869303	1000	-	.	gene_id "MSTRG.68217"; transcript_id "MSTRG.68217.128"; exon_number "45";
chr16	StringTie	exon	18869854	18869994	1000	-	.	gene_id "MSTRG.68217"; transcript_id "MSTRG.68217.128"; exon_number "46";
chr16	StringTie	exon	18870610	18870711	1000	-	.	gene_id "MSTRG.68217"; transcript_id "MSTRG.68217.128"; exon_number "47";
chr16	StringTie	exon	18870801	18870888	1000	-	.	gene_id "MSTRG.68217"; transcript_id "MSTRG.68217.128"; exon_number "48";
chr16	StringTie	exon	18871364	18871482	1000	-	.	gene_id "MSTRG.68217"; transcript_id "MSTRG.68217.128"; exon_number "49";
chr16	StringTie	exon	18872184	18872345	1000	-	.	gene_id "MSTRG.68217"; transcript_id "MSTRG.68217.128"; exon_number "50";
chr16	StringTie	exon	18872494	18872624	1000	-	.	gene_id "MSTRG.68217"; transcript_id "MSTRG.68217.128"; exon_number "51";
chr16	StringTie	exon	18876124	18876393	1000	-	.	gene_id "MSTRG.68217"; transcript_id "MSTRG.68217.128"; exon_number "52";
chr16	StringTie	exon	18877131	18877232	1000	-	.	gene_id "MSTRG.68217"; transcript_id "MSTRG.68217.128"; exon_number "53";
chr16	StringTie	exon	18879495	18879719	1000	-	.	gene_id "MSTRG.68217"; transcript_id "MSTRG.68217.128"; exon_number "54";
chr16	StringTie	exon	18882165	18882338	1000	-	.	gene_id "MSTRG.68217"; transcript_id "MSTRG.68217.128"; exon_number "55";
chr16	StringTie	exon	18884070	18884167	1000	-	.	gene_id "MSTRG.68217"; transcript_id "MSTRG.68217.128"; exon_number "56";
chr16	StringTie	exon	18885090	18885162	1000	-	.	gene_id "MSTRG.68217"; transcript_id "MSTRG.68217.128"; exon_number "57";
chr16	StringTie	exon	18885541	18885666	1000	-	.	gene_id "MSTRG.68217"; transcript_id "MSTRG.68217.128"; exon_number "58";
chr16	StringTie	exon	18889372	18889585	1000	-	.	gene_id "MSTRG.68217"; transcript_id "MSTRG.68217.128"; exon_number "59";
chr16	StringTie	exon	18890863	18890921	1000	-	.	gene_id "MSTRG.68217"; transcript_id "MSTRG.68217.128"; exon_number "60";
chr16	StringTie	exon	18892218	18892354	1000	-	.	gene_id "MSTRG.68217"; transcript_id "MSTRG.68217.128"; exon_number "61";
chr16	StringTie	exon	18896052	18896207	1000	-	.	gene_id "MSTRG.68217"; transcript_id "MSTRG.68217.128"; exon_number "62";
chr16	StringTie	exon	18896793	18896956	1000	-	.	gene_id "MSTRG.68217"; transcript_id "MSTRG.68217.128"; exon_number "63";
chr16	StringTie	exon	18899987	18900044	1000	-	.	gene_id "MSTRG.68217"; transcript_id "MSTRG.68217.128"; exon_number "64";
chr16	StringTie	exon	18925950	18926860	1000	-	.	gene_id "MSTRG.68217"; transcript_id "MSTRG.68217.128"; exon_number "65";
chr16	StringTie	transcript	18804835	18876393	1000	-	.	gene_id "MSTRG.68217"; transcript_id "MSTRG.68217.129";
chr16	StringTie	exon	18804835	18809646	1000	-	.	gene_id "MSTRG.68217"; transcript_id "MSTRG.68217.129"; exon_number "1";
chr16	StringTie	exon	18811761	18811867	1000	-	.	gene_id "MSTRG.68217"; transcript_id "MSTRG.68217.129"; exon_number "2";
chr16	StringTie	exon	18811948	18812127	1000	-	.	gene_id "MSTRG.68217"; transcript_id "MSTRG.68217.129"; exon_number "3";
chr16	StringTie	exon	18815175	18815281	1000	-	.	gene_id "MSTRG.68217"; transcript_id "MSTRG.68217.129"; exon_number "4";
chr16	StringTie	exon	18815440	18815651	1000	-	.	gene_id "MSTRG.68217"; transcript_id "MSTRG.68217.129"; exon_number "5";
chr16	StringTie	exon	18816302	18816529	1000	-	.	gene_id "MSTRG.68217"; transcript_id "MSTRG.68217.129"; exon_number "6";
chr16	StringTie	exon	18817291	18817470	1000	-	.	gene_id "MSTRG.68217"; transcript_id "MSTRG.68217.129"; exon_number "7";
chr16	StringTie	exon	18819502	18819654	1000	-	.	gene_id "MSTRG.68217"; transcript_id "MSTRG.68217.129"; exon_number "8";
chr16	StringTie	exon	18828031	18828168	1000	-	.	gene_id "MSTRG.68217"; transcript_id "MSTRG.68217.129"; exon_number "9";
chr16	StringTie	exon	18829286	18829755	1000	-	.	gene_id "MSTRG.68217"; transcript_id "MSTRG.68217.129"; exon_number "10";
chr16	StringTie	exon	18829926	18830115	1000	-	.	gene_id "MSTRG.68217"; transcript_id "MSTRG.68217.129"; exon_number "11";
chr16	StringTie	exon	18830219	18830369	1000	-	.	gene_id "MSTRG.68217"; transcript_id "MSTRG.68217.129"; exon_number "12";
chr16	StringTie	exon	18832940	18833166	1000	-	.	gene_id "MSTRG.68217"; transcript_id "MSTRG.68217.129"; exon_number "13";
chr16	StringTie	exon	18834204	18834438	1000	-	.	gene_id "MSTRG.68217"; transcript_id "MSTRG.68217.129"; exon_number "14";
chr16	StringTie	exon	18834892	18835164	1000	-	.	gene_id "MSTRG.68217"; transcript_id "MSTRG.68217.129"; exon_number "15";
chr16	StringTie	exon	18835933	18836212	1000	-	.	gene_id "MSTRG.68217"; transcript_id "MSTRG.68217.129"; exon_number "16";
chr16	StringTie	exon	18836360	18836532	1000	-	.	gene_id "MSTRG.68217"; transcript_id "MSTRG.68217.129"; exon_number "17";
chr16	StringTie	exon	18837253	18837443	1000	-	.	gene_id "MSTRG.68217"; transcript_id "MSTRG.68217.129"; exon_number "18";
chr16	StringTie	exon	18838014	18838232	1000	-	.	gene_id "MSTRG.68217"; transcript_id "MSTRG.68217.129"; exon_number "19";
chr16	StringTie	exon	18838357	18838466	1000	-	.	gene_id "MSTRG.68217"; transcript_id "MSTRG.68217.129"; exon_number "20";
chr16	StringTie	exon	18838551	18838689	1000	-	.	gene_id "MSTRG.68217"; transcript_id "MSTRG.68217.129"; exon_number "21";
chr16	StringTie	exon	18839698	18839946	1000	-	.	gene_id "MSTRG.68217"; transcript_id "MSTRG.68217.129"; exon_number "22";
chr16	StringTie	exon	18841565	18841794	1000	-	.	gene_id "MSTRG.68217"; transcript_id "MSTRG.68217.129"; exon_number "23";
chr16	StringTie	exon	18842208	18842454	1000	-	.	gene_id "MSTRG.68217"; transcript_id "MSTRG.68217.129"; exon_number "24";
chr16	StringTie	exon	18845429	18845651	1000	-	.	gene_id "MSTRG.68217"; transcript_id "MSTRG.68217.129"; exon_number "25";
chr16	StringTie	exon	18847453	18847607	1000	-	.	gene_id "MSTRG.68217"; transcript_id "MSTRG.68217.129"; exon_number "26";
chr16	StringTie	exon	18847816	18848033	1000	-	.	gene_id "MSTRG.68217"; transcript_id "MSTRG.68217.129"; exon_number "27";
chr16	StringTie	exon	18849217	18849378	1000	-	.	gene_id "MSTRG.68217"; transcript_id "MSTRG.68217.129"; exon_number "28";
chr16	StringTie	exon	18849949	18850126	1000	-	.	gene_id "MSTRG.68217"; transcript_id "MSTRG.68217.129"; exon_number "29";
chr16	StringTie	exon	18850237	18850467	1000	-	.	gene_id "MSTRG.68217"; transcript_id "MSTRG.68217.129"; exon_number "30";
chr16	StringTie	exon	18852067	18852205	1000	-	.	gene_id "MSTRG.68217"; transcript_id "MSTRG.68217.129"; exon_number "31";
chr16	StringTie	exon	18852318	18852462	1000	-	.	gene_id "MSTRG.68217"; transcript_id "MSTRG.68217.129"; exon_number "32";
chr16	StringTie	exon	18853583	18853867	1000	-	.	gene_id "MSTRG.68217"; transcript_id "MSTRG.68217.129"; exon_number "33";
chr16	StringTie	exon	18854656	18854904	1000	-	.	gene_id "MSTRG.68217"; transcript_id "MSTRG.68217.129"; exon_number "34";
chr16	StringTie	exon	18858170	18858290	1000	-	.	gene_id "MSTRG.68217"; transcript_id "MSTRG.68217.129"; exon_number "35";
chr16	StringTie	exon	18859022	18859703	1000	-	.	gene_id "MSTRG.68217"; transcript_id "MSTRG.68217.129"; exon_number "36";
chr16	StringTie	exon	18860667	18860776	1000	-	.	gene_id "MSTRG.68217"; transcript_id "MSTRG.68217.129"; exon_number "37";
chr16	StringTie	exon	18863650	18863851	1000	-	.	gene_id "MSTRG.68217"; transcript_id "MSTRG.68217.129"; exon_number "38";
chr16	StringTie	exon	18864002	18864144	1000	-	.	gene_id "MSTRG.68217"; transcript_id "MSTRG.68217.129"; exon_number "39";
chr16	StringTie	exon	18866621	18866775	1000	-	.	gene_id "MSTRG.68217"; transcript_id "MSTRG.68217.129"; exon_number "40";
chr16	StringTie	exon	18868190	18868354	1000	-	.	gene_id "MSTRG.68217"; transcript_id "MSTRG.68217.129"; exon_number "41";
chr16	StringTie	exon	18868633	18868719	1000	-	.	gene_id "MSTRG.68217"; transcript_id "MSTRG.68217.129"; exon_number "42";
chr16	StringTie	exon	18869104	18869303	1000	-	.	gene_id "MSTRG.68217"; transcript_id "MSTRG.68217.129"; exon_number "43";
chr16	StringTie	exon	18869854	18869994	1000	-	.	gene_id "MSTRG.68217"; transcript_id "MSTRG.68217.129"; exon_number "44";
chr16	StringTie	exon	18870610	18870711	1000	-	.	gene_id "MSTRG.68217"; transcript_id "MSTRG.68217.129"; exon_number "45";
chr16	StringTie	exon	18870801	18870888	1000	-	.	gene_id "MSTRG.68217"; transcript_id "MSTRG.68217.129"; exon_number "46";
chr16	StringTie	exon	18871364	18871482	1000	-	.	gene_id "MSTRG.68217"; transcript_id "MSTRG.68217.129"; exon_number "47";
chr16	StringTie	exon	18872184	18872345	1000	-	.	gene_id "MSTRG.68217"; transcript_id "MSTRG.68217.129"; exon_number "48";
chr16	StringTie	exon	18872494	18872624	1000	-	.	gene_id "MSTRG.68217"; transcript_id "MSTRG.68217.129"; exon_number "49";
chr16	StringTie	exon	18875972	18876037	1000	-	.	gene_id "MSTRG.68217"; transcript_id "MSTRG.68217.129"; exon_number "50";
chr16	StringTie	exon	18876124	18876393	1000	-	.	gene_id "MSTRG.68217"; transcript_id "MSTRG.68217.129"; exon_number "51";
chr16	StringTie	transcript	18776734	18790409	1000	-	.	gene_id "MSTRG.68217"; transcript_id "MSTRG.68217.13";
chr16	StringTie	exon	18776734	18777581	1000	-	.	gene_id "MSTRG.68217"; transcript_id "MSTRG.68217.13"; exon_number "1";
chr16	StringTie	exon	18782781	18782989	1000	-	.	gene_id "MSTRG.68217"; transcript_id "MSTRG.68217.13"; exon_number "2";
chr16	StringTie	exon	18783014	18783102	1000	-	.	gene_id "MSTRG.68217"; transcript_id "MSTRG.68217.13"; exon_number "3";
chr16	StringTie	exon	18784738	18784823	1000	-	.	gene_id "MSTRG.68217"; transcript_id "MSTRG.68217.13"; exon_number "4";
chr16	StringTie	exon	18788063	18788142	1000	-	.	gene_id "MSTRG.68217"; transcript_id "MSTRG.68217.13"; exon_number "5";
chr16	StringTie	exon	18788981	18789118	1000	-	.	gene_id "MSTRG.68217"; transcript_id "MSTRG.68217.13"; exon_number "6";
chr16	StringTie	exon	18790310	18790409	1000	-	.	gene_id "MSTRG.68217"; transcript_id "MSTRG.68217.13"; exon_number "7";
chr16	StringTie	transcript	18804837	18860776	1000	-	.	gene_id "MSTRG.68217"; transcript_id "MSTRG.68217.130";
chr16	StringTie	exon	18804837	18809646	1000	-	.	gene_id "MSTRG.68217"; transcript_id "MSTRG.68217.130"; exon_number "1";
chr16	StringTie	exon	18811761	18812127	1000	-	.	gene_id "MSTRG.68217"; transcript_id "MSTRG.68217.130"; exon_number "2";
chr16	StringTie	exon	18815175	18815281	1000	-	.	gene_id "MSTRG.68217"; transcript_id "MSTRG.68217.130"; exon_number "3";
chr16	StringTie	exon	18815440	18815651	1000	-	.	gene_id "MSTRG.68217"; transcript_id "MSTRG.68217.130"; exon_number "4";
chr16	StringTie	exon	18816302	18816529	1000	-	.	gene_id "MSTRG.68217"; transcript_id "MSTRG.68217.130"; exon_number "5";
chr16	StringTie	exon	18817291	18817470	1000	-	.	gene_id "MSTRG.68217"; transcript_id "MSTRG.68217.130"; exon_number "6";
chr16	StringTie	exon	18819502	18819654	1000	-	.	gene_id "MSTRG.68217"; transcript_id "MSTRG.68217.130"; exon_number "7";
chr16	StringTie	exon	18828031	18828168	1000	-	.	gene_id "MSTRG.68217"; transcript_id "MSTRG.68217.130"; exon_number "8";
chr16	StringTie	exon	18829286	18829755	1000	-	.	gene_id "MSTRG.68217"; transcript_id "MSTRG.68217.130"; exon_number "9";
chr16	StringTie	exon	18829926	18830115	1000	-	.	gene_id "MSTRG.68217"; transcript_id "MSTRG.68217.130"; exon_number "10";
chr16	StringTie	exon	18830219	18830369	1000	-	.	gene_id "MSTRG.68217"; transcript_id "MSTRG.68217.130"; exon_number "11";
chr16	StringTie	exon	18832940	18833166	1000	-	.	gene_id "MSTRG.68217"; transcript_id "MSTRG.68217.130"; exon_number "12";
chr16	StringTie	exon	18834204	18834438	1000	-	.	gene_id "MSTRG.68217"; transcript_id "MSTRG.68217.130"; exon_number "13";
chr16	StringTie	exon	18834892	18835164	1000	-	.	gene_id "MSTRG.68217"; transcript_id "MSTRG.68217.130"; exon_number "14";
chr16	StringTie	exon	18835933	18836212	1000	-	.	gene_id "MSTRG.68217"; transcript_id "MSTRG.68217.130"; exon_number "15";
chr16	StringTie	exon	18836360	18836532	1000	-	.	gene_id "MSTRG.68217"; transcript_id "MSTRG.68217.130"; exon_number "16";
chr16	StringTie	exon	18837253	18837443	1000	-	.	gene_id "MSTRG.68217"; transcript_id "MSTRG.68217.130"; exon_number "17";
chr16	StringTie	exon	18838014	18838232	1000	-	.	gene_id "MSTRG.68217"; transcript_id "MSTRG.68217.130"; exon_number "18";
chr16	StringTie	exon	18838357	18838466	1000	-	.	gene_id "MSTRG.68217"; transcript_id "MSTRG.68217.130"; exon_number "19";
chr16	StringTie	exon	18838551	18838689	1000	-	.	gene_id "MSTRG.68217"; transcript_id "MSTRG.68217.130"; exon_number "20";
chr16	StringTie	exon	18839698	18839946	1000	-	.	gene_id "MSTRG.68217"; transcript_id "MSTRG.68217.130"; exon_number "21";
chr16	StringTie	exon	18841565	18841794	1000	-	.	gene_id "MSTRG.68217"; transcript_id "MSTRG.68217.130"; exon_number "22";
chr16	StringTie	exon	18842208	18842454	1000	-	.	gene_id "MSTRG.68217"; transcript_id "MSTRG.68217.130"; exon_number "23";
chr16	StringTie	exon	18845429	18845651	1000	-	.	gene_id "MSTRG.68217"; transcript_id "MSTRG.68217.130"; exon_number "24";
chr16	StringTie	exon	18847453	18847607	1000	-	.	gene_id "MSTRG.68217"; transcript_id "MSTRG.68217.130"; exon_number "25";
chr16	StringTie	exon	18847816	18848033	1000	-	.	gene_id "MSTRG.68217"; transcript_id "MSTRG.68217.130"; exon_number "26";
chr16	StringTie	exon	18849217	18849378	1000	-	.	gene_id "MSTRG.68217"; transcript_id "MSTRG.68217.130"; exon_number "27";
chr16	StringTie	exon	18849949	18850126	1000	-	.	gene_id "MSTRG.68217"; transcript_id "MSTRG.68217.130"; exon_number "28";
chr16	StringTie	exon	18850237	18850467	1000	-	.	gene_id "MSTRG.68217"; transcript_id "MSTRG.68217.130"; exon_number "29";
chr16	StringTie	exon	18852067	18852205	1000	-	.	gene_id "MSTRG.68217"; transcript_id "MSTRG.68217.130"; exon_number "30";
chr16	StringTie	exon	18852318	18852462	1000	-	.	gene_id "MSTRG.68217"; transcript_id "MSTRG.68217.130"; exon_number "31";
chr16	StringTie	exon	18853583	18853867	1000	-	.	gene_id "MSTRG.68217"; transcript_id "MSTRG.68217.130"; exon_number "32";
chr16	StringTie	exon	18854656	18854895	1000	-	.	gene_id "MSTRG.68217"; transcript_id "MSTRG.68217.130"; exon_number "33";
chr16	StringTie	exon	18858170	18858290	1000	-	.	gene_id "MSTRG.68217"; transcript_id "MSTRG.68217.130"; exon_number "34";
chr16	StringTie	exon	18859022	18859181	1000	-	.	gene_id "MSTRG.68217"; transcript_id "MSTRG.68217.130"; exon_number "35";
chr16	StringTie	exon	18859556	18859703	1000	-	.	gene_id "MSTRG.68217"; transcript_id "MSTRG.68217.130"; exon_number "36";
chr16	StringTie	exon	18860667	18860776	1000	-	.	gene_id "MSTRG.68217"; transcript_id "MSTRG.68217.130"; exon_number "37";
chr16	StringTie	transcript	18804842	18926840	1000	-	.	gene_id "MSTRG.68217"; transcript_id "MSTRG.68217.131";
chr16	StringTie	exon	18804842	18809646	1000	-	.	gene_id "MSTRG.68217"; transcript_id "MSTRG.68217.131"; exon_number "1";
chr16	StringTie	exon	18811761	18811867	1000	-	.	gene_id "MSTRG.68217"; transcript_id "MSTRG.68217.131"; exon_number "2";
chr16	StringTie	exon	18811948	18812127	1000	-	.	gene_id "MSTRG.68217"; transcript_id "MSTRG.68217.131"; exon_number "3";
chr16	StringTie	exon	18815175	18815281	1000	-	.	gene_id "MSTRG.68217"; transcript_id "MSTRG.68217.131"; exon_number "4";
chr16	StringTie	exon	18815440	18815651	1000	-	.	gene_id "MSTRG.68217"; transcript_id "MSTRG.68217.131"; exon_number "5";
chr16	StringTie	exon	18816302	18816529	1000	-	.	gene_id "MSTRG.68217"; transcript_id "MSTRG.68217.131"; exon_number "6";
chr16	StringTie	exon	18817291	18817470	1000	-	.	gene_id "MSTRG.68217"; transcript_id "MSTRG.68217.131"; exon_number "7";
chr16	StringTie	exon	18819502	18819654	1000	-	.	gene_id "MSTRG.68217"; transcript_id "MSTRG.68217.131"; exon_number "8";
chr16	StringTie	exon	18828031	18828168	1000	-	.	gene_id "MSTRG.68217"; transcript_id "MSTRG.68217.131"; exon_number "9";
chr16	StringTie	exon	18828873	18828995	1000	-	.	gene_id "MSTRG.68217"; transcript_id "MSTRG.68217.131"; exon_number "10";
chr16	StringTie	exon	18829286	18829755	1000	-	.	gene_id "MSTRG.68217"; transcript_id "MSTRG.68217.131"; exon_number "11";
chr16	StringTie	exon	18829926	18830115	1000	-	.	gene_id "MSTRG.68217"; transcript_id "MSTRG.68217.131"; exon_number "12";
chr16	StringTie	exon	18830219	18830369	1000	-	.	gene_id "MSTRG.68217"; transcript_id "MSTRG.68217.131"; exon_number "13";
chr16	StringTie	exon	18832940	18833166	1000	-	.	gene_id "MSTRG.68217"; transcript_id "MSTRG.68217.131"; exon_number "14";
chr16	StringTie	exon	18834204	18834438	1000	-	.	gene_id "MSTRG.68217"; transcript_id "MSTRG.68217.131"; exon_number "15";
chr16	StringTie	exon	18834892	18835164	1000	-	.	gene_id "MSTRG.68217"; transcript_id "MSTRG.68217.131"; exon_number "16";
chr16	StringTie	exon	18835380	18835472	1000	-	.	gene_id "MSTRG.68217"; transcript_id "MSTRG.68217.131"; exon_number "17";
chr16	StringTie	exon	18835933	18836212	1000	-	.	gene_id "MSTRG.68217"; transcript_id "MSTRG.68217.131"; exon_number "18";
chr16	StringTie	exon	18836360	18836532	1000	-	.	gene_id "MSTRG.68217"; transcript_id "MSTRG.68217.131"; exon_number "19";
chr16	StringTie	exon	18837253	18837443	1000	-	.	gene_id "MSTRG.68217"; transcript_id "MSTRG.68217.131"; exon_number "20";
chr16	StringTie	exon	18838014	18838466	1000	-	.	gene_id "MSTRG.68217"; transcript_id "MSTRG.68217.131"; exon_number "21";
chr16	StringTie	exon	18838551	18838689	1000	-	.	gene_id "MSTRG.68217"; transcript_id "MSTRG.68217.131"; exon_number "22";
chr16	StringTie	exon	18839698	18839946	1000	-	.	gene_id "MSTRG.68217"; transcript_id "MSTRG.68217.131"; exon_number "23";
chr16	StringTie	exon	18841565	18841665	1000	-	.	gene_id "MSTRG.68217"; transcript_id "MSTRG.68217.131"; exon_number "24";
chr16	StringTie	exon	18842208	18842454	1000	-	.	gene_id "MSTRG.68217"; transcript_id "MSTRG.68217.131"; exon_number "25";
chr16	StringTie	exon	18845429	18845651	1000	-	.	gene_id "MSTRG.68217"; transcript_id "MSTRG.68217.131"; exon_number "26";
chr16	StringTie	exon	18847453	18847607	1000	-	.	gene_id "MSTRG.68217"; transcript_id "MSTRG.68217.131"; exon_number "27";
chr16	StringTie	exon	18847816	18848033	1000	-	.	gene_id "MSTRG.68217"; transcript_id "MSTRG.68217.131"; exon_number "28";
chr16	StringTie	exon	18849217	18849378	1000	-	.	gene_id "MSTRG.68217"; transcript_id "MSTRG.68217.131"; exon_number "29";
chr16	StringTie	exon	18849949	18850126	1000	-	.	gene_id "MSTRG.68217"; transcript_id "MSTRG.68217.131"; exon_number "30";
chr16	StringTie	exon	18850237	18850467	1000	-	.	gene_id "MSTRG.68217"; transcript_id "MSTRG.68217.131"; exon_number "31";
chr16	StringTie	exon	18852067	18852205	1000	-	.	gene_id "MSTRG.68217"; transcript_id "MSTRG.68217.131"; exon_number "32";
chr16	StringTie	exon	18852318	18852462	1000	-	.	gene_id "MSTRG.68217"; transcript_id "MSTRG.68217.131"; exon_number "33";
chr16	StringTie	exon	18853583	18853867	1000	-	.	gene_id "MSTRG.68217"; transcript_id "MSTRG.68217.131"; exon_number "34";
chr16	StringTie	exon	18854656	18854904	1000	-	.	gene_id "MSTRG.68217"; transcript_id "MSTRG.68217.131"; exon_number "35";
chr16	StringTie	exon	18858170	18858290	1000	-	.	gene_id "MSTRG.68217"; transcript_id "MSTRG.68217.131"; exon_number "36";
chr16	StringTie	exon	18859022	18859181	1000	-	.	gene_id "MSTRG.68217"; transcript_id "MSTRG.68217.131"; exon_number "37";
chr16	StringTie	exon	18859556	18859703	1000	-	.	gene_id "MSTRG.68217"; transcript_id "MSTRG.68217.131"; exon_number "38";
chr16	StringTie	exon	18860667	18860776	1000	-	.	gene_id "MSTRG.68217"; transcript_id "MSTRG.68217.131"; exon_number "39";
chr16	StringTie	exon	18863650	18863851	1000	-	.	gene_id "MSTRG.68217"; transcript_id "MSTRG.68217.131"; exon_number "40";
chr16	StringTie	exon	18864002	18864144	1000	-	.	gene_id "MSTRG.68217"; transcript_id "MSTRG.68217.131"; exon_number "41";
chr16	StringTie	exon	18866621	18866775	1000	-	.	gene_id "MSTRG.68217"; transcript_id "MSTRG.68217.131"; exon_number "42";
chr16	StringTie	exon	18868190	18868354	1000	-	.	gene_id "MSTRG.68217"; transcript_id "MSTRG.68217.131"; exon_number "43";
chr16	StringTie	exon	18868523	18868719	1000	-	.	gene_id "MSTRG.68217"; transcript_id "MSTRG.68217.131"; exon_number "44";
chr16	StringTie	exon	18869104	18869303	1000	-	.	gene_id "MSTRG.68217"; transcript_id "MSTRG.68217.131"; exon_number "45";
chr16	StringTie	exon	18869854	18869994	1000	-	.	gene_id "MSTRG.68217"; transcript_id "MSTRG.68217.131"; exon_number "46";
chr16	StringTie	exon	18870447	18870888	1000	-	.	gene_id "MSTRG.68217"; transcript_id "MSTRG.68217.131"; exon_number "47";
chr16	StringTie	exon	18871364	18871482	1000	-	.	gene_id "MSTRG.68217"; transcript_id "MSTRG.68217.131"; exon_number "48";
chr16	StringTie	exon	18871718	18871861	1000	-	.	gene_id "MSTRG.68217"; transcript_id "MSTRG.68217.131"; exon_number "49";
chr16	StringTie	exon	18872184	18872345	1000	-	.	gene_id "MSTRG.68217"; transcript_id "MSTRG.68217.131"; exon_number "50";
chr16	StringTie	exon	18872494	18872624	1000	-	.	gene_id "MSTRG.68217"; transcript_id "MSTRG.68217.131"; exon_number "51";
chr16	StringTie	exon	18876124	18876393	1000	-	.	gene_id "MSTRG.68217"; transcript_id "MSTRG.68217.131"; exon_number "52";
chr16	StringTie	exon	18877131	18877232	1000	-	.	gene_id "MSTRG.68217"; transcript_id "MSTRG.68217.131"; exon_number "53";
chr16	StringTie	exon	18879495	18879719	1000	-	.	gene_id "MSTRG.68217"; transcript_id "MSTRG.68217.131"; exon_number "54";
chr16	StringTie	exon	18882165	18882338	1000	-	.	gene_id "MSTRG.68217"; transcript_id "MSTRG.68217.131"; exon_number "55";
chr16	StringTie	exon	18884070	18884167	1000	-	.	gene_id "MSTRG.68217"; transcript_id "MSTRG.68217.131"; exon_number "56";
chr16	StringTie	exon	18885090	18885162	1000	-	.	gene_id "MSTRG.68217"; transcript_id "MSTRG.68217.131"; exon_number "57";
chr16	StringTie	exon	18885541	18885666	1000	-	.	gene_id "MSTRG.68217"; transcript_id "MSTRG.68217.131"; exon_number "58";
chr16	StringTie	exon	18889372	18889585	1000	-	.	gene_id "MSTRG.68217"; transcript_id "MSTRG.68217.131"; exon_number "59";
chr16	StringTie	exon	18890863	18890921	1000	-	.	gene_id "MSTRG.68217"; transcript_id "MSTRG.68217.131"; exon_number "60";
chr16	StringTie	exon	18892218	18892354	1000	-	.	gene_id "MSTRG.68217"; transcript_id "MSTRG.68217.131"; exon_number "61";
chr16	StringTie	exon	18896052	18896207	1000	-	.	gene_id "MSTRG.68217"; transcript_id "MSTRG.68217.131"; exon_number "62";
chr16	StringTie	exon	18896793	18896956	1000	-	.	gene_id "MSTRG.68217"; transcript_id "MSTRG.68217.131"; exon_number "63";
chr16	StringTie	exon	18899987	18900044	1000	-	.	gene_id "MSTRG.68217"; transcript_id "MSTRG.68217.131"; exon_number "64";
chr16	StringTie	exon	18925950	18926840	1000	-	.	gene_id "MSTRG.68217"; transcript_id "MSTRG.68217.131"; exon_number "65";
chr16	StringTie	transcript	18804847	18925750	1000	-	.	gene_id "MSTRG.68217"; transcript_id "MSTRG.68217.132";
chr16	StringTie	exon	18804847	18809646	1000	-	.	gene_id "MSTRG.68217"; transcript_id "MSTRG.68217.132"; exon_number "1";
chr16	StringTie	exon	18811761	18811867	1000	-	.	gene_id "MSTRG.68217"; transcript_id "MSTRG.68217.132"; exon_number "2";
chr16	StringTie	exon	18811948	18812124	1000	-	.	gene_id "MSTRG.68217"; transcript_id "MSTRG.68217.132"; exon_number "3";
chr16	StringTie	exon	18815175	18815281	1000	-	.	gene_id "MSTRG.68217"; transcript_id "MSTRG.68217.132"; exon_number "4";
chr16	StringTie	exon	18815440	18815651	1000	-	.	gene_id "MSTRG.68217"; transcript_id "MSTRG.68217.132"; exon_number "5";
chr16	StringTie	exon	18816302	18816529	1000	-	.	gene_id "MSTRG.68217"; transcript_id "MSTRG.68217.132"; exon_number "6";
chr16	StringTie	exon	18817291	18817470	1000	-	.	gene_id "MSTRG.68217"; transcript_id "MSTRG.68217.132"; exon_number "7";
chr16	StringTie	exon	18819502	18819654	1000	-	.	gene_id "MSTRG.68217"; transcript_id "MSTRG.68217.132"; exon_number "8";
chr16	StringTie	exon	18828031	18828168	1000	-	.	gene_id "MSTRG.68217"; transcript_id "MSTRG.68217.132"; exon_number "9";
chr16	StringTie	exon	18828873	18828995	1000	-	.	gene_id "MSTRG.68217"; transcript_id "MSTRG.68217.132"; exon_number "10";
chr16	StringTie	exon	18829286	18829755	1000	-	.	gene_id "MSTRG.68217"; transcript_id "MSTRG.68217.132"; exon_number "11";
chr16	StringTie	exon	18829926	18830115	1000	-	.	gene_id "MSTRG.68217"; transcript_id "MSTRG.68217.132"; exon_number "12";
chr16	StringTie	exon	18830219	18830369	1000	-	.	gene_id "MSTRG.68217"; transcript_id "MSTRG.68217.132"; exon_number "13";
chr16	StringTie	exon	18832940	18833166	1000	-	.	gene_id "MSTRG.68217"; transcript_id "MSTRG.68217.132"; exon_number "14";
chr16	StringTie	exon	18834204	18834438	1000	-	.	gene_id "MSTRG.68217"; transcript_id "MSTRG.68217.132"; exon_number "15";
chr16	StringTie	exon	18834892	18835164	1000	-	.	gene_id "MSTRG.68217"; transcript_id "MSTRG.68217.132"; exon_number "16";
chr16	StringTie	exon	18835933	18836212	1000	-	.	gene_id "MSTRG.68217"; transcript_id "MSTRG.68217.132"; exon_number "17";
chr16	StringTie	exon	18836360	18836532	1000	-	.	gene_id "MSTRG.68217"; transcript_id "MSTRG.68217.132"; exon_number "18";
chr16	StringTie	exon	18837253	18837443	1000	-	.	gene_id "MSTRG.68217"; transcript_id "MSTRG.68217.132"; exon_number "19";
chr16	StringTie	exon	18838014	18838232	1000	-	.	gene_id "MSTRG.68217"; transcript_id "MSTRG.68217.132"; exon_number "20";
chr16	StringTie	exon	18838357	18838466	1000	-	.	gene_id "MSTRG.68217"; transcript_id "MSTRG.68217.132"; exon_number "21";
chr16	StringTie	exon	18838551	18838689	1000	-	.	gene_id "MSTRG.68217"; transcript_id "MSTRG.68217.132"; exon_number "22";
chr16	StringTie	exon	18839698	18839946	1000	-	.	gene_id "MSTRG.68217"; transcript_id "MSTRG.68217.132"; exon_number "23";
chr16	StringTie	exon	18841565	18841794	1000	-	.	gene_id "MSTRG.68217"; transcript_id "MSTRG.68217.132"; exon_number "24";
chr16	StringTie	exon	18842208	18842454	1000	-	.	gene_id "MSTRG.68217"; transcript_id "MSTRG.68217.132"; exon_number "25";
chr16	StringTie	exon	18845429	18845651	1000	-	.	gene_id "MSTRG.68217"; transcript_id "MSTRG.68217.132"; exon_number "26";
chr16	StringTie	exon	18847453	18847607	1000	-	.	gene_id "MSTRG.68217"; transcript_id "MSTRG.68217.132"; exon_number "27";
chr16	StringTie	exon	18847816	18848033	1000	-	.	gene_id "MSTRG.68217"; transcript_id "MSTRG.68217.132"; exon_number "28";
chr16	StringTie	exon	18849217	18849378	1000	-	.	gene_id "MSTRG.68217"; transcript_id "MSTRG.68217.132"; exon_number "29";
chr16	StringTie	exon	18849949	18850126	1000	-	.	gene_id "MSTRG.68217"; transcript_id "MSTRG.68217.132"; exon_number "30";
chr16	StringTie	exon	18850237	18850467	1000	-	.	gene_id "MSTRG.68217"; transcript_id "MSTRG.68217.132"; exon_number "31";
chr16	StringTie	exon	18852067	18852201	1000	-	.	gene_id "MSTRG.68217"; transcript_id "MSTRG.68217.132"; exon_number "32";
chr16	StringTie	exon	18852318	18852462	1000	-	.	gene_id "MSTRG.68217"; transcript_id "MSTRG.68217.132"; exon_number "33";
chr16	StringTie	exon	18853583	18853867	1000	-	.	gene_id "MSTRG.68217"; transcript_id "MSTRG.68217.132"; exon_number "34";
chr16	StringTie	exon	18854656	18854904	1000	-	.	gene_id "MSTRG.68217"; transcript_id "MSTRG.68217.132"; exon_number "35";
chr16	StringTie	exon	18858170	18858290	1000	-	.	gene_id "MSTRG.68217"; transcript_id "MSTRG.68217.132"; exon_number "36";
chr16	StringTie	exon	18859022	18859181	1000	-	.	gene_id "MSTRG.68217"; transcript_id "MSTRG.68217.132"; exon_number "37";
chr16	StringTie	exon	18859556	18859703	1000	-	.	gene_id "MSTRG.68217"; transcript_id "MSTRG.68217.132"; exon_number "38";
chr16	StringTie	exon	18860667	18860776	1000	-	.	gene_id "MSTRG.68217"; transcript_id "MSTRG.68217.132"; exon_number "39";
chr16	StringTie	exon	18863650	18863851	1000	-	.	gene_id "MSTRG.68217"; transcript_id "MSTRG.68217.132"; exon_number "40";
chr16	StringTie	exon	18864002	18864144	1000	-	.	gene_id "MSTRG.68217"; transcript_id "MSTRG.68217.132"; exon_number "41";
chr16	StringTie	exon	18866621	18866775	1000	-	.	gene_id "MSTRG.68217"; transcript_id "MSTRG.68217.132"; exon_number "42";
chr16	StringTie	exon	18868190	18868354	1000	-	.	gene_id "MSTRG.68217"; transcript_id "MSTRG.68217.132"; exon_number "43";
chr16	StringTie	exon	18868523	18868719	1000	-	.	gene_id "MSTRG.68217"; transcript_id "MSTRG.68217.132"; exon_number "44";
chr16	StringTie	exon	18869104	18869303	1000	-	.	gene_id "MSTRG.68217"; transcript_id "MSTRG.68217.132"; exon_number "45";
chr16	StringTie	exon	18869854	18869994	1000	-	.	gene_id "MSTRG.68217"; transcript_id "MSTRG.68217.132"; exon_number "46";
chr16	StringTie	exon	18870610	18870711	1000	-	.	gene_id "MSTRG.68217"; transcript_id "MSTRG.68217.132"; exon_number "47";
chr16	StringTie	exon	18870801	18870888	1000	-	.	gene_id "MSTRG.68217"; transcript_id "MSTRG.68217.132"; exon_number "48";
chr16	StringTie	exon	18871364	18871482	1000	-	.	gene_id "MSTRG.68217"; transcript_id "MSTRG.68217.132"; exon_number "49";
chr16	StringTie	exon	18872184	18872345	1000	-	.	gene_id "MSTRG.68217"; transcript_id "MSTRG.68217.132"; exon_number "50";
chr16	StringTie	exon	18872494	18872624	1000	-	.	gene_id "MSTRG.68217"; transcript_id "MSTRG.68217.132"; exon_number "51";
chr16	StringTie	exon	18876124	18876393	1000	-	.	gene_id "MSTRG.68217"; transcript_id "MSTRG.68217.132"; exon_number "52";
chr16	StringTie	exon	18877131	18877232	1000	-	.	gene_id "MSTRG.68217"; transcript_id "MSTRG.68217.132"; exon_number "53";
chr16	StringTie	exon	18879495	18879719	1000	-	.	gene_id "MSTRG.68217"; transcript_id "MSTRG.68217.132"; exon_number "54";
chr16	StringTie	exon	18882165	18882338	1000	-	.	gene_id "MSTRG.68217"; transcript_id "MSTRG.68217.132"; exon_number "55";
chr16	StringTie	exon	18884070	18884167	1000	-	.	gene_id "MSTRG.68217"; transcript_id "MSTRG.68217.132"; exon_number "56";
chr16	StringTie	exon	18885090	18885162	1000	-	.	gene_id "MSTRG.68217"; transcript_id "MSTRG.68217.132"; exon_number "57";
chr16	StringTie	exon	18885541	18885666	1000	-	.	gene_id "MSTRG.68217"; transcript_id "MSTRG.68217.132"; exon_number "58";
chr16	StringTie	exon	18889372	18889585	1000	-	.	gene_id "MSTRG.68217"; transcript_id "MSTRG.68217.132"; exon_number "59";
chr16	StringTie	exon	18890863	18890921	1000	-	.	gene_id "MSTRG.68217"; transcript_id "MSTRG.68217.132"; exon_number "60";
chr16	StringTie	exon	18892218	18892354	1000	-	.	gene_id "MSTRG.68217"; transcript_id "MSTRG.68217.132"; exon_number "61";
chr16	StringTie	exon	18896052	18896207	1000	-	.	gene_id "MSTRG.68217"; transcript_id "MSTRG.68217.132"; exon_number "62";
chr16	StringTie	exon	18896793	18896956	1000	-	.	gene_id "MSTRG.68217"; transcript_id "MSTRG.68217.132"; exon_number "63";
chr16	StringTie	exon	18925679	18925750	1000	-	.	gene_id "MSTRG.68217"; transcript_id "MSTRG.68217.132"; exon_number "64";
chr16	StringTie	transcript	18804853	18833162	1000	-	.	gene_id "MSTRG.68217"; transcript_id "MSTRG.68217.133";
chr16	StringTie	exon	18804853	18809646	1000	-	.	gene_id "MSTRG.68217"; transcript_id "MSTRG.68217.133"; exon_number "1";
chr16	StringTie	exon	18811761	18811867	1000	-	.	gene_id "MSTRG.68217"; transcript_id "MSTRG.68217.133"; exon_number "2";
chr16	StringTie	exon	18811948	18812127	1000	-	.	gene_id "MSTRG.68217"; transcript_id "MSTRG.68217.133"; exon_number "3";
chr16	StringTie	exon	18815175	18815281	1000	-	.	gene_id "MSTRG.68217"; transcript_id "MSTRG.68217.133"; exon_number "4";
chr16	StringTie	exon	18815440	18815651	1000	-	.	gene_id "MSTRG.68217"; transcript_id "MSTRG.68217.133"; exon_number "5";
chr16	StringTie	exon	18816302	18816529	1000	-	.	gene_id "MSTRG.68217"; transcript_id "MSTRG.68217.133"; exon_number "6";
chr16	StringTie	exon	18817332	18817470	1000	-	.	gene_id "MSTRG.68217"; transcript_id "MSTRG.68217.133"; exon_number "7";
chr16	StringTie	exon	18819502	18819654	1000	-	.	gene_id "MSTRG.68217"; transcript_id "MSTRG.68217.133"; exon_number "8";
chr16	StringTie	exon	18828031	18828168	1000	-	.	gene_id "MSTRG.68217"; transcript_id "MSTRG.68217.133"; exon_number "9";
chr16	StringTie	exon	18829286	18829755	1000	-	.	gene_id "MSTRG.68217"; transcript_id "MSTRG.68217.133"; exon_number "10";
chr16	StringTie	exon	18829926	18830115	1000	-	.	gene_id "MSTRG.68217"; transcript_id "MSTRG.68217.133"; exon_number "11";
chr16	StringTie	exon	18832940	18833162	1000	-	.	gene_id "MSTRG.68217"; transcript_id "MSTRG.68217.133"; exon_number "12";
chr16	StringTie	transcript	18804855	18838206	1000	-	.	gene_id "MSTRG.68217"; transcript_id "MSTRG.68217.135";
chr16	StringTie	exon	18804855	18809646	1000	-	.	gene_id "MSTRG.68217"; transcript_id "MSTRG.68217.135"; exon_number "1";
chr16	StringTie	exon	18811761	18811867	1000	-	.	gene_id "MSTRG.68217"; transcript_id "MSTRG.68217.135"; exon_number "2";
chr16	StringTie	exon	18811948	18812127	1000	-	.	gene_id "MSTRG.68217"; transcript_id "MSTRG.68217.135"; exon_number "3";
chr16	StringTie	exon	18815175	18815281	1000	-	.	gene_id "MSTRG.68217"; transcript_id "MSTRG.68217.135"; exon_number "4";
chr16	StringTie	exon	18815440	18815651	1000	-	.	gene_id "MSTRG.68217"; transcript_id "MSTRG.68217.135"; exon_number "5";
chr16	StringTie	exon	18816302	18816529	1000	-	.	gene_id "MSTRG.68217"; transcript_id "MSTRG.68217.135"; exon_number "6";
chr16	StringTie	exon	18817291	18817470	1000	-	.	gene_id "MSTRG.68217"; transcript_id "MSTRG.68217.135"; exon_number "7";
chr16	StringTie	exon	18819502	18819654	1000	-	.	gene_id "MSTRG.68217"; transcript_id "MSTRG.68217.135"; exon_number "8";
chr16	StringTie	exon	18828031	18828168	1000	-	.	gene_id "MSTRG.68217"; transcript_id "MSTRG.68217.135"; exon_number "9";
chr16	StringTie	exon	18829286	18829755	1000	-	.	gene_id "MSTRG.68217"; transcript_id "MSTRG.68217.135"; exon_number "10";
chr16	StringTie	exon	18832940	18833166	1000	-	.	gene_id "MSTRG.68217"; transcript_id "MSTRG.68217.135"; exon_number "11";
chr16	StringTie	exon	18834204	18834438	1000	-	.	gene_id "MSTRG.68217"; transcript_id "MSTRG.68217.135"; exon_number "12";
chr16	StringTie	exon	18834892	18835164	1000	-	.	gene_id "MSTRG.68217"; transcript_id "MSTRG.68217.135"; exon_number "13";
chr16	StringTie	exon	18835933	18836212	1000	-	.	gene_id "MSTRG.68217"; transcript_id "MSTRG.68217.135"; exon_number "14";
chr16	StringTie	exon	18836360	18836532	1000	-	.	gene_id "MSTRG.68217"; transcript_id "MSTRG.68217.135"; exon_number "15";
chr16	StringTie	exon	18837253	18837443	1000	-	.	gene_id "MSTRG.68217"; transcript_id "MSTRG.68217.135"; exon_number "16";
chr16	StringTie	exon	18838014	18838206	1000	-	.	gene_id "MSTRG.68217"; transcript_id "MSTRG.68217.135"; exon_number "17";
chr16	StringTie	transcript	18804855	18926463	1000	-	.	gene_id "MSTRG.68217"; transcript_id "MSTRG.68217.136";
chr16	StringTie	exon	18804855	18809646	1000	-	.	gene_id "MSTRG.68217"; transcript_id "MSTRG.68217.136"; exon_number "1";
chr16	StringTie	exon	18811761	18811867	1000	-	.	gene_id "MSTRG.68217"; transcript_id "MSTRG.68217.136"; exon_number "2";
chr16	StringTie	exon	18811948	18812127	1000	-	.	gene_id "MSTRG.68217"; transcript_id "MSTRG.68217.136"; exon_number "3";
chr16	StringTie	exon	18815175	18815281	1000	-	.	gene_id "MSTRG.68217"; transcript_id "MSTRG.68217.136"; exon_number "4";
chr16	StringTie	exon	18815440	18815651	1000	-	.	gene_id "MSTRG.68217"; transcript_id "MSTRG.68217.136"; exon_number "5";
chr16	StringTie	exon	18816302	18816529	1000	-	.	gene_id "MSTRG.68217"; transcript_id "MSTRG.68217.136"; exon_number "6";
chr16	StringTie	exon	18817291	18817470	1000	-	.	gene_id "MSTRG.68217"; transcript_id "MSTRG.68217.136"; exon_number "7";
chr16	StringTie	exon	18819502	18819654	1000	-	.	gene_id "MSTRG.68217"; transcript_id "MSTRG.68217.136"; exon_number "8";
chr16	StringTie	exon	18828031	18828168	1000	-	.	gene_id "MSTRG.68217"; transcript_id "MSTRG.68217.136"; exon_number "9";
chr16	StringTie	exon	18829286	18829755	1000	-	.	gene_id "MSTRG.68217"; transcript_id "MSTRG.68217.136"; exon_number "10";
chr16	StringTie	exon	18829926	18830115	1000	-	.	gene_id "MSTRG.68217"; transcript_id "MSTRG.68217.136"; exon_number "11";
chr16	StringTie	exon	18830219	18830369	1000	-	.	gene_id "MSTRG.68217"; transcript_id "MSTRG.68217.136"; exon_number "12";
chr16	StringTie	exon	18832940	18833166	1000	-	.	gene_id "MSTRG.68217"; transcript_id "MSTRG.68217.136"; exon_number "13";
chr16	StringTie	exon	18834204	18834438	1000	-	.	gene_id "MSTRG.68217"; transcript_id "MSTRG.68217.136"; exon_number "14";
chr16	StringTie	exon	18834892	18835164	1000	-	.	gene_id "MSTRG.68217"; transcript_id "MSTRG.68217.136"; exon_number "15";
chr16	StringTie	exon	18835933	18836212	1000	-	.	gene_id "MSTRG.68217"; transcript_id "MSTRG.68217.136"; exon_number "16";
chr16	StringTie	exon	18836360	18836532	1000	-	.	gene_id "MSTRG.68217"; transcript_id "MSTRG.68217.136"; exon_number "17";
chr16	StringTie	exon	18837253	18837443	1000	-	.	gene_id "MSTRG.68217"; transcript_id "MSTRG.68217.136"; exon_number "18";
chr16	StringTie	exon	18838014	18838232	1000	-	.	gene_id "MSTRG.68217"; transcript_id "MSTRG.68217.136"; exon_number "19";
chr16	StringTie	exon	18838357	18838466	1000	-	.	gene_id "MSTRG.68217"; transcript_id "MSTRG.68217.136"; exon_number "20";
chr16	StringTie	exon	18838551	18838689	1000	-	.	gene_id "MSTRG.68217"; transcript_id "MSTRG.68217.136"; exon_number "21";
chr16	StringTie	exon	18839698	18839946	1000	-	.	gene_id "MSTRG.68217"; transcript_id "MSTRG.68217.136"; exon_number "22";
chr16	StringTie	exon	18841565	18841794	1000	-	.	gene_id "MSTRG.68217"; transcript_id "MSTRG.68217.136"; exon_number "23";
chr16	StringTie	exon	18842208	18842454	1000	-	.	gene_id "MSTRG.68217"; transcript_id "MSTRG.68217.136"; exon_number "24";
chr16	StringTie	exon	18845429	18845651	1000	-	.	gene_id "MSTRG.68217"; transcript_id "MSTRG.68217.136"; exon_number "25";
chr16	StringTie	exon	18847453	18847607	1000	-	.	gene_id "MSTRG.68217"; transcript_id "MSTRG.68217.136"; exon_number "26";
chr16	StringTie	exon	18847816	18848033	1000	-	.	gene_id "MSTRG.68217"; transcript_id "MSTRG.68217.136"; exon_number "27";
chr16	StringTie	exon	18849217	18849378	1000	-	.	gene_id "MSTRG.68217"; transcript_id "MSTRG.68217.136"; exon_number "28";
chr16	StringTie	exon	18849949	18850126	1000	-	.	gene_id "MSTRG.68217"; transcript_id "MSTRG.68217.136"; exon_number "29";
chr16	StringTie	exon	18850237	18850467	1000	-	.	gene_id "MSTRG.68217"; transcript_id "MSTRG.68217.136"; exon_number "30";
chr16	StringTie	exon	18852067	18852205	1000	-	.	gene_id "MSTRG.68217"; transcript_id "MSTRG.68217.136"; exon_number "31";
chr16	StringTie	exon	18852318	18852462	1000	-	.	gene_id "MSTRG.68217"; transcript_id "MSTRG.68217.136"; exon_number "32";
chr16	StringTie	exon	18853583	18853867	1000	-	.	gene_id "MSTRG.68217"; transcript_id "MSTRG.68217.136"; exon_number "33";
chr16	StringTie	exon	18854656	18854904	1000	-	.	gene_id "MSTRG.68217"; transcript_id "MSTRG.68217.136"; exon_number "34";
chr16	StringTie	exon	18858170	18858290	1000	-	.	gene_id "MSTRG.68217"; transcript_id "MSTRG.68217.136"; exon_number "35";
chr16	StringTie	exon	18859022	18859181	1000	-	.	gene_id "MSTRG.68217"; transcript_id "MSTRG.68217.136"; exon_number "36";
chr16	StringTie	exon	18859556	18859703	1000	-	.	gene_id "MSTRG.68217"; transcript_id "MSTRG.68217.136"; exon_number "37";
chr16	StringTie	exon	18860667	18860776	1000	-	.	gene_id "MSTRG.68217"; transcript_id "MSTRG.68217.136"; exon_number "38";
chr16	StringTie	exon	18863650	18863851	1000	-	.	gene_id "MSTRG.68217"; transcript_id "MSTRG.68217.136"; exon_number "39";
chr16	StringTie	exon	18864002	18864144	1000	-	.	gene_id "MSTRG.68217"; transcript_id "MSTRG.68217.136"; exon_number "40";
chr16	StringTie	exon	18866621	18866775	1000	-	.	gene_id "MSTRG.68217"; transcript_id "MSTRG.68217.136"; exon_number "41";
chr16	StringTie	exon	18868190	18868354	1000	-	.	gene_id "MSTRG.68217"; transcript_id "MSTRG.68217.136"; exon_number "42";
chr16	StringTie	exon	18868523	18868719	1000	-	.	gene_id "MSTRG.68217"; transcript_id "MSTRG.68217.136"; exon_number "43";
chr16	StringTie	exon	18869104	18869303	1000	-	.	gene_id "MSTRG.68217"; transcript_id "MSTRG.68217.136"; exon_number "44";
chr16	StringTie	exon	18869854	18869994	1000	-	.	gene_id "MSTRG.68217"; transcript_id "MSTRG.68217.136"; exon_number "45";
chr16	StringTie	exon	18870610	18870711	1000	-	.	gene_id "MSTRG.68217"; transcript_id "MSTRG.68217.136"; exon_number "46";
chr16	StringTie	exon	18870801	18870888	1000	-	.	gene_id "MSTRG.68217"; transcript_id "MSTRG.68217.136"; exon_number "47";
chr16	StringTie	exon	18871364	18871482	1000	-	.	gene_id "MSTRG.68217"; transcript_id "MSTRG.68217.136"; exon_number "48";
chr16	StringTie	exon	18872184	18872345	1000	-	.	gene_id "MSTRG.68217"; transcript_id "MSTRG.68217.136"; exon_number "49";
chr16	StringTie	exon	18872494	18872624	1000	-	.	gene_id "MSTRG.68217"; transcript_id "MSTRG.68217.136"; exon_number "50";
chr16	StringTie	exon	18876124	18876393	1000	-	.	gene_id "MSTRG.68217"; transcript_id "MSTRG.68217.136"; exon_number "51";
chr16	StringTie	exon	18877131	18877232	1000	-	.	gene_id "MSTRG.68217"; transcript_id "MSTRG.68217.136"; exon_number "52";
chr16	StringTie	exon	18879495	18879719	1000	-	.	gene_id "MSTRG.68217"; transcript_id "MSTRG.68217.136"; exon_number "53";
chr16	StringTie	exon	18882165	18882338	1000	-	.	gene_id "MSTRG.68217"; transcript_id "MSTRG.68217.136"; exon_number "54";
chr16	StringTie	exon	18884070	18884156	1000	-	.	gene_id "MSTRG.68217"; transcript_id "MSTRG.68217.136"; exon_number "55";
chr16	StringTie	exon	18885090	18885162	1000	-	.	gene_id "MSTRG.68217"; transcript_id "MSTRG.68217.136"; exon_number "56";
chr16	StringTie	exon	18885541	18885666	1000	-	.	gene_id "MSTRG.68217"; transcript_id "MSTRG.68217.136"; exon_number "57";
chr16	StringTie	exon	18889372	18889585	1000	-	.	gene_id "MSTRG.68217"; transcript_id "MSTRG.68217.136"; exon_number "58";
chr16	StringTie	exon	18890863	18890921	1000	-	.	gene_id "MSTRG.68217"; transcript_id "MSTRG.68217.136"; exon_number "59";
chr16	StringTie	exon	18892218	18892354	1000	-	.	gene_id "MSTRG.68217"; transcript_id "MSTRG.68217.136"; exon_number "60";
chr16	StringTie	exon	18896052	18896207	1000	-	.	gene_id "MSTRG.68217"; transcript_id "MSTRG.68217.136"; exon_number "61";
chr16	StringTie	exon	18896793	18896956	1000	-	.	gene_id "MSTRG.68217"; transcript_id "MSTRG.68217.136"; exon_number "62";
chr16	StringTie	exon	18899987	18900044	1000	-	.	gene_id "MSTRG.68217"; transcript_id "MSTRG.68217.136"; exon_number "63";
chr16	StringTie	exon	18911363	18911480	1000	-	.	gene_id "MSTRG.68217"; transcript_id "MSTRG.68217.136"; exon_number "64";
chr16	StringTie	exon	18925950	18926463	1000	-	.	gene_id "MSTRG.68217"; transcript_id "MSTRG.68217.136"; exon_number "65";
chr16	StringTie	transcript	18804856	18860756	1000	-	.	gene_id "MSTRG.68217"; transcript_id "MSTRG.68217.137";
chr16	StringTie	exon	18804856	18809646	1000	-	.	gene_id "MSTRG.68217"; transcript_id "MSTRG.68217.137"; exon_number "1";
chr16	StringTie	exon	18811761	18811867	1000	-	.	gene_id "MSTRG.68217"; transcript_id "MSTRG.68217.137"; exon_number "2";
chr16	StringTie	exon	18811948	18812127	1000	-	.	gene_id "MSTRG.68217"; transcript_id "MSTRG.68217.137"; exon_number "3";
chr16	StringTie	exon	18815175	18815281	1000	-	.	gene_id "MSTRG.68217"; transcript_id "MSTRG.68217.137"; exon_number "4";
chr16	StringTie	exon	18815440	18815651	1000	-	.	gene_id "MSTRG.68217"; transcript_id "MSTRG.68217.137"; exon_number "5";
chr16	StringTie	exon	18816302	18816529	1000	-	.	gene_id "MSTRG.68217"; transcript_id "MSTRG.68217.137"; exon_number "6";
chr16	StringTie	exon	18817291	18817470	1000	-	.	gene_id "MSTRG.68217"; transcript_id "MSTRG.68217.137"; exon_number "7";
chr16	StringTie	exon	18819502	18819654	1000	-	.	gene_id "MSTRG.68217"; transcript_id "MSTRG.68217.137"; exon_number "8";
chr16	StringTie	exon	18828031	18828168	1000	-	.	gene_id "MSTRG.68217"; transcript_id "MSTRG.68217.137"; exon_number "9";
chr16	StringTie	exon	18829286	18829755	1000	-	.	gene_id "MSTRG.68217"; transcript_id "MSTRG.68217.137"; exon_number "10";
chr16	StringTie	exon	18829926	18830115	1000	-	.	gene_id "MSTRG.68217"; transcript_id "MSTRG.68217.137"; exon_number "11";
chr16	StringTie	exon	18830219	18830369	1000	-	.	gene_id "MSTRG.68217"; transcript_id "MSTRG.68217.137"; exon_number "12";
chr16	StringTie	exon	18832940	18833166	1000	-	.	gene_id "MSTRG.68217"; transcript_id "MSTRG.68217.137"; exon_number "13";
chr16	StringTie	exon	18834204	18834438	1000	-	.	gene_id "MSTRG.68217"; transcript_id "MSTRG.68217.137"; exon_number "14";
chr16	StringTie	exon	18834892	18835164	1000	-	.	gene_id "MSTRG.68217"; transcript_id "MSTRG.68217.137"; exon_number "15";
chr16	StringTie	exon	18835933	18836212	1000	-	.	gene_id "MSTRG.68217"; transcript_id "MSTRG.68217.137"; exon_number "16";
chr16	StringTie	exon	18836360	18836532	1000	-	.	gene_id "MSTRG.68217"; transcript_id "MSTRG.68217.137"; exon_number "17";
chr16	StringTie	exon	18837253	18837443	1000	-	.	gene_id "MSTRG.68217"; transcript_id "MSTRG.68217.137"; exon_number "18";
chr16	StringTie	exon	18838014	18838232	1000	-	.	gene_id "MSTRG.68217"; transcript_id "MSTRG.68217.137"; exon_number "19";
chr16	StringTie	exon	18838357	18838459	1000	-	.	gene_id "MSTRG.68217"; transcript_id "MSTRG.68217.137"; exon_number "20";
chr16	StringTie	exon	18838551	18838689	1000	-	.	gene_id "MSTRG.68217"; transcript_id "MSTRG.68217.137"; exon_number "21";
chr16	StringTie	exon	18839698	18839946	1000	-	.	gene_id "MSTRG.68217"; transcript_id "MSTRG.68217.137"; exon_number "22";
chr16	StringTie	exon	18841565	18841794	1000	-	.	gene_id "MSTRG.68217"; transcript_id "MSTRG.68217.137"; exon_number "23";
chr16	StringTie	exon	18842208	18842454	1000	-	.	gene_id "MSTRG.68217"; transcript_id "MSTRG.68217.137"; exon_number "24";
chr16	StringTie	exon	18845429	18845651	1000	-	.	gene_id "MSTRG.68217"; transcript_id "MSTRG.68217.137"; exon_number "25";
chr16	StringTie	exon	18847453	18847607	1000	-	.	gene_id "MSTRG.68217"; transcript_id "MSTRG.68217.137"; exon_number "26";
chr16	StringTie	exon	18847816	18848033	1000	-	.	gene_id "MSTRG.68217"; transcript_id "MSTRG.68217.137"; exon_number "27";
chr16	StringTie	exon	18849217	18849378	1000	-	.	gene_id "MSTRG.68217"; transcript_id "MSTRG.68217.137"; exon_number "28";
chr16	StringTie	exon	18849949	18850126	1000	-	.	gene_id "MSTRG.68217"; transcript_id "MSTRG.68217.137"; exon_number "29";
chr16	StringTie	exon	18850237	18850467	1000	-	.	gene_id "MSTRG.68217"; transcript_id "MSTRG.68217.137"; exon_number "30";
chr16	StringTie	exon	18852067	18852205	1000	-	.	gene_id "MSTRG.68217"; transcript_id "MSTRG.68217.137"; exon_number "31";
chr16	StringTie	exon	18852318	18852462	1000	-	.	gene_id "MSTRG.68217"; transcript_id "MSTRG.68217.137"; exon_number "32";
chr16	StringTie	exon	18853583	18853867	1000	-	.	gene_id "MSTRG.68217"; transcript_id "MSTRG.68217.137"; exon_number "33";
chr16	StringTie	exon	18854656	18854904	1000	-	.	gene_id "MSTRG.68217"; transcript_id "MSTRG.68217.137"; exon_number "34";
chr16	StringTie	exon	18858170	18859181	1000	-	.	gene_id "MSTRG.68217"; transcript_id "MSTRG.68217.137"; exon_number "35";
chr16	StringTie	exon	18859556	18859703	1000	-	.	gene_id "MSTRG.68217"; transcript_id "MSTRG.68217.137"; exon_number "36";
chr16	StringTie	exon	18860667	18860756	1000	-	.	gene_id "MSTRG.68217"; transcript_id "MSTRG.68217.137"; exon_number "37";
chr16	StringTie	transcript	18804858	18867037	1000	-	.	gene_id "MSTRG.68217"; transcript_id "MSTRG.68217.138";
chr16	StringTie	exon	18804858	18809646	1000	-	.	gene_id "MSTRG.68217"; transcript_id "MSTRG.68217.138"; exon_number "1";
chr16	StringTie	exon	18811761	18811867	1000	-	.	gene_id "MSTRG.68217"; transcript_id "MSTRG.68217.138"; exon_number "2";
chr16	StringTie	exon	18811948	18812127	1000	-	.	gene_id "MSTRG.68217"; transcript_id "MSTRG.68217.138"; exon_number "3";
chr16	StringTie	exon	18815175	18815281	1000	-	.	gene_id "MSTRG.68217"; transcript_id "MSTRG.68217.138"; exon_number "4";
chr16	StringTie	exon	18815440	18815651	1000	-	.	gene_id "MSTRG.68217"; transcript_id "MSTRG.68217.138"; exon_number "5";
chr16	StringTie	exon	18816302	18816529	1000	-	.	gene_id "MSTRG.68217"; transcript_id "MSTRG.68217.138"; exon_number "6";
chr16	StringTie	exon	18817291	18817470	1000	-	.	gene_id "MSTRG.68217"; transcript_id "MSTRG.68217.138"; exon_number "7";
chr16	StringTie	exon	18819502	18819654	1000	-	.	gene_id "MSTRG.68217"; transcript_id "MSTRG.68217.138"; exon_number "8";
chr16	StringTie	exon	18828031	18828168	1000	-	.	gene_id "MSTRG.68217"; transcript_id "MSTRG.68217.138"; exon_number "9";
chr16	StringTie	exon	18829286	18829755	1000	-	.	gene_id "MSTRG.68217"; transcript_id "MSTRG.68217.138"; exon_number "10";
chr16	StringTie	exon	18829926	18830115	1000	-	.	gene_id "MSTRG.68217"; transcript_id "MSTRG.68217.138"; exon_number "11";
chr16	StringTie	exon	18830219	18830369	1000	-	.	gene_id "MSTRG.68217"; transcript_id "MSTRG.68217.138"; exon_number "12";
chr16	StringTie	exon	18832940	18833166	1000	-	.	gene_id "MSTRG.68217"; transcript_id "MSTRG.68217.138"; exon_number "13";
chr16	StringTie	exon	18834204	18834438	1000	-	.	gene_id "MSTRG.68217"; transcript_id "MSTRG.68217.138"; exon_number "14";
chr16	StringTie	exon	18834892	18835164	1000	-	.	gene_id "MSTRG.68217"; transcript_id "MSTRG.68217.138"; exon_number "15";
chr16	StringTie	exon	18835933	18836212	1000	-	.	gene_id "MSTRG.68217"; transcript_id "MSTRG.68217.138"; exon_number "16";
chr16	StringTie	exon	18836360	18836532	1000	-	.	gene_id "MSTRG.68217"; transcript_id "MSTRG.68217.138"; exon_number "17";
chr16	StringTie	exon	18837253	18837443	1000	-	.	gene_id "MSTRG.68217"; transcript_id "MSTRG.68217.138"; exon_number "18";
chr16	StringTie	exon	18838014	18838232	1000	-	.	gene_id "MSTRG.68217"; transcript_id "MSTRG.68217.138"; exon_number "19";
chr16	StringTie	exon	18838357	18838466	1000	-	.	gene_id "MSTRG.68217"; transcript_id "MSTRG.68217.138"; exon_number "20";
chr16	StringTie	exon	18838551	18838689	1000	-	.	gene_id "MSTRG.68217"; transcript_id "MSTRG.68217.138"; exon_number "21";
chr16	StringTie	exon	18839698	18839946	1000	-	.	gene_id "MSTRG.68217"; transcript_id "MSTRG.68217.138"; exon_number "22";
chr16	StringTie	exon	18841565	18841794	1000	-	.	gene_id "MSTRG.68217"; transcript_id "MSTRG.68217.138"; exon_number "23";
chr16	StringTie	exon	18842208	18842454	1000	-	.	gene_id "MSTRG.68217"; transcript_id "MSTRG.68217.138"; exon_number "24";
chr16	StringTie	exon	18845429	18845651	1000	-	.	gene_id "MSTRG.68217"; transcript_id "MSTRG.68217.138"; exon_number "25";
chr16	StringTie	exon	18847453	18847607	1000	-	.	gene_id "MSTRG.68217"; transcript_id "MSTRG.68217.138"; exon_number "26";
chr16	StringTie	exon	18847816	18848033	1000	-	.	gene_id "MSTRG.68217"; transcript_id "MSTRG.68217.138"; exon_number "27";
chr16	StringTie	exon	18849217	18849378	1000	-	.	gene_id "MSTRG.68217"; transcript_id "MSTRG.68217.138"; exon_number "28";
chr16	StringTie	exon	18849949	18850126	1000	-	.	gene_id "MSTRG.68217"; transcript_id "MSTRG.68217.138"; exon_number "29";
chr16	StringTie	exon	18850237	18850467	1000	-	.	gene_id "MSTRG.68217"; transcript_id "MSTRG.68217.138"; exon_number "30";
chr16	StringTie	exon	18852067	18852205	1000	-	.	gene_id "MSTRG.68217"; transcript_id "MSTRG.68217.138"; exon_number "31";
chr16	StringTie	exon	18852318	18852462	1000	-	.	gene_id "MSTRG.68217"; transcript_id "MSTRG.68217.138"; exon_number "32";
chr16	StringTie	exon	18853583	18853867	1000	-	.	gene_id "MSTRG.68217"; transcript_id "MSTRG.68217.138"; exon_number "33";
chr16	StringTie	exon	18854656	18854904	1000	-	.	gene_id "MSTRG.68217"; transcript_id "MSTRG.68217.138"; exon_number "34";
chr16	StringTie	exon	18858170	18858290	1000	-	.	gene_id "MSTRG.68217"; transcript_id "MSTRG.68217.138"; exon_number "35";
chr16	StringTie	exon	18859022	18859181	1000	-	.	gene_id "MSTRG.68217"; transcript_id "MSTRG.68217.138"; exon_number "36";
chr16	StringTie	exon	18859556	18859703	1000	-	.	gene_id "MSTRG.68217"; transcript_id "MSTRG.68217.138"; exon_number "37";
chr16	StringTie	exon	18860667	18860776	1000	-	.	gene_id "MSTRG.68217"; transcript_id "MSTRG.68217.138"; exon_number "38";
chr16	StringTie	exon	18863650	18863851	1000	-	.	gene_id "MSTRG.68217"; transcript_id "MSTRG.68217.138"; exon_number "39";
chr16	StringTie	exon	18864002	18864144	1000	-	.	gene_id "MSTRG.68217"; transcript_id "MSTRG.68217.138"; exon_number "40";
chr16	StringTie	exon	18866621	18866775	1000	-	.	gene_id "MSTRG.68217"; transcript_id "MSTRG.68217.138"; exon_number "41";
chr16	StringTie	exon	18867013	18867037	1000	-	.	gene_id "MSTRG.68217"; transcript_id "MSTRG.68217.138"; exon_number "42";
chr16	StringTie	transcript	18776866	18901694	1000	-	.	gene_id "MSTRG.68217"; transcript_id "MSTRG.68217.14";
chr16	StringTie	exon	18776866	18777581	1000	-	.	gene_id "MSTRG.68217"; transcript_id "MSTRG.68217.14"; exon_number "1";
chr16	StringTie	exon	18782781	18783102	1000	-	.	gene_id "MSTRG.68217"; transcript_id "MSTRG.68217.14"; exon_number "2";
chr16	StringTie	exon	18784738	18784823	1000	-	.	gene_id "MSTRG.68217"; transcript_id "MSTRG.68217.14"; exon_number "3";
chr16	StringTie	exon	18788063	18788142	1000	-	.	gene_id "MSTRG.68217"; transcript_id "MSTRG.68217.14"; exon_number "4";
chr16	StringTie	exon	18788981	18789118	1000	-	.	gene_id "MSTRG.68217"; transcript_id "MSTRG.68217.14"; exon_number "5";
chr16	StringTie	exon	18790310	18790334	1000	-	.	gene_id "MSTRG.68217"; transcript_id "MSTRG.68217.14"; exon_number "6";
chr16	StringTie	exon	18808469	18809646	1000	-	.	gene_id "MSTRG.68217"; transcript_id "MSTRG.68217.14"; exon_number "7";
chr16	StringTie	exon	18811761	18811867	1000	-	.	gene_id "MSTRG.68217"; transcript_id "MSTRG.68217.14"; exon_number "8";
chr16	StringTie	exon	18811948	18812124	1000	-	.	gene_id "MSTRG.68217"; transcript_id "MSTRG.68217.14"; exon_number "9";
chr16	StringTie	exon	18815175	18815281	1000	-	.	gene_id "MSTRG.68217"; transcript_id "MSTRG.68217.14"; exon_number "10";
chr16	StringTie	exon	18815440	18815651	1000	-	.	gene_id "MSTRG.68217"; transcript_id "MSTRG.68217.14"; exon_number "11";
chr16	StringTie	exon	18816302	18816529	1000	-	.	gene_id "MSTRG.68217"; transcript_id "MSTRG.68217.14"; exon_number "12";
chr16	StringTie	exon	18817291	18817470	1000	-	.	gene_id "MSTRG.68217"; transcript_id "MSTRG.68217.14"; exon_number "13";
chr16	StringTie	exon	18819502	18819654	1000	-	.	gene_id "MSTRG.68217"; transcript_id "MSTRG.68217.14"; exon_number "14";
chr16	StringTie	exon	18828031	18828168	1000	-	.	gene_id "MSTRG.68217"; transcript_id "MSTRG.68217.14"; exon_number "15";
chr16	StringTie	exon	18829286	18829755	1000	-	.	gene_id "MSTRG.68217"; transcript_id "MSTRG.68217.14"; exon_number "16";
chr16	StringTie	exon	18829926	18830115	1000	-	.	gene_id "MSTRG.68217"; transcript_id "MSTRG.68217.14"; exon_number "17";
chr16	StringTie	exon	18830219	18830369	1000	-	.	gene_id "MSTRG.68217"; transcript_id "MSTRG.68217.14"; exon_number "18";
chr16	StringTie	exon	18832940	18833166	1000	-	.	gene_id "MSTRG.68217"; transcript_id "MSTRG.68217.14"; exon_number "19";
chr16	StringTie	exon	18834204	18834438	1000	-	.	gene_id "MSTRG.68217"; transcript_id "MSTRG.68217.14"; exon_number "20";
chr16	StringTie	exon	18834892	18835164	1000	-	.	gene_id "MSTRG.68217"; transcript_id "MSTRG.68217.14"; exon_number "21";
chr16	StringTie	exon	18835933	18836212	1000	-	.	gene_id "MSTRG.68217"; transcript_id "MSTRG.68217.14"; exon_number "22";
chr16	StringTie	exon	18836360	18836532	1000	-	.	gene_id "MSTRG.68217"; transcript_id "MSTRG.68217.14"; exon_number "23";
chr16	StringTie	exon	18837253	18837443	1000	-	.	gene_id "MSTRG.68217"; transcript_id "MSTRG.68217.14"; exon_number "24";
chr16	StringTie	exon	18838014	18838232	1000	-	.	gene_id "MSTRG.68217"; transcript_id "MSTRG.68217.14"; exon_number "25";
chr16	StringTie	exon	18838357	18838466	1000	-	.	gene_id "MSTRG.68217"; transcript_id "MSTRG.68217.14"; exon_number "26";
chr16	StringTie	exon	18838551	18838689	1000	-	.	gene_id "MSTRG.68217"; transcript_id "MSTRG.68217.14"; exon_number "27";
chr16	StringTie	exon	18839698	18839946	1000	-	.	gene_id "MSTRG.68217"; transcript_id "MSTRG.68217.14"; exon_number "28";
chr16	StringTie	exon	18841565	18841794	1000	-	.	gene_id "MSTRG.68217"; transcript_id "MSTRG.68217.14"; exon_number "29";
chr16	StringTie	exon	18842208	18842454	1000	-	.	gene_id "MSTRG.68217"; transcript_id "MSTRG.68217.14"; exon_number "30";
chr16	StringTie	exon	18845429	18845651	1000	-	.	gene_id "MSTRG.68217"; transcript_id "MSTRG.68217.14"; exon_number "31";
chr16	StringTie	exon	18847453	18847607	1000	-	.	gene_id "MSTRG.68217"; transcript_id "MSTRG.68217.14"; exon_number "32";
chr16	StringTie	exon	18847816	18848033	1000	-	.	gene_id "MSTRG.68217"; transcript_id "MSTRG.68217.14"; exon_number "33";
chr16	StringTie	exon	18849217	18849378	1000	-	.	gene_id "MSTRG.68217"; transcript_id "MSTRG.68217.14"; exon_number "34";
chr16	StringTie	exon	18849949	18850126	1000	-	.	gene_id "MSTRG.68217"; transcript_id "MSTRG.68217.14"; exon_number "35";
chr16	StringTie	exon	18850237	18850467	1000	-	.	gene_id "MSTRG.68217"; transcript_id "MSTRG.68217.14"; exon_number "36";
chr16	StringTie	exon	18852067	18852205	1000	-	.	gene_id "MSTRG.68217"; transcript_id "MSTRG.68217.14"; exon_number "37";
chr16	StringTie	exon	18852318	18852462	1000	-	.	gene_id "MSTRG.68217"; transcript_id "MSTRG.68217.14"; exon_number "38";
chr16	StringTie	exon	18853583	18853867	1000	-	.	gene_id "MSTRG.68217"; transcript_id "MSTRG.68217.14"; exon_number "39";
chr16	StringTie	exon	18854656	18854904	1000	-	.	gene_id "MSTRG.68217"; transcript_id "MSTRG.68217.14"; exon_number "40";
chr16	StringTie	exon	18858170	18858290	1000	-	.	gene_id "MSTRG.68217"; transcript_id "MSTRG.68217.14"; exon_number "41";
chr16	StringTie	exon	18859022	18859181	1000	-	.	gene_id "MSTRG.68217"; transcript_id "MSTRG.68217.14"; exon_number "42";
chr16	StringTie	exon	18859556	18859703	1000	-	.	gene_id "MSTRG.68217"; transcript_id "MSTRG.68217.14"; exon_number "43";
chr16	StringTie	exon	18860667	18860776	1000	-	.	gene_id "MSTRG.68217"; transcript_id "MSTRG.68217.14"; exon_number "44";
chr16	StringTie	exon	18863650	18863851	1000	-	.	gene_id "MSTRG.68217"; transcript_id "MSTRG.68217.14"; exon_number "45";
chr16	StringTie	exon	18864002	18864144	1000	-	.	gene_id "MSTRG.68217"; transcript_id "MSTRG.68217.14"; exon_number "46";
chr16	StringTie	exon	18866621	18866775	1000	-	.	gene_id "MSTRG.68217"; transcript_id "MSTRG.68217.14"; exon_number "47";
chr16	StringTie	exon	18868190	18868354	1000	-	.	gene_id "MSTRG.68217"; transcript_id "MSTRG.68217.14"; exon_number "48";
chr16	StringTie	exon	18868523	18868719	1000	-	.	gene_id "MSTRG.68217"; transcript_id "MSTRG.68217.14"; exon_number "49";
chr16	StringTie	exon	18869104	18869303	1000	-	.	gene_id "MSTRG.68217"; transcript_id "MSTRG.68217.14"; exon_number "50";
chr16	StringTie	exon	18869854	18869994	1000	-	.	gene_id "MSTRG.68217"; transcript_id "MSTRG.68217.14"; exon_number "51";
chr16	StringTie	exon	18870610	18870711	1000	-	.	gene_id "MSTRG.68217"; transcript_id "MSTRG.68217.14"; exon_number "52";
chr16	StringTie	exon	18870801	18870888	1000	-	.	gene_id "MSTRG.68217"; transcript_id "MSTRG.68217.14"; exon_number "53";
chr16	StringTie	exon	18871364	18871482	1000	-	.	gene_id "MSTRG.68217"; transcript_id "MSTRG.68217.14"; exon_number "54";
chr16	StringTie	exon	18872184	18872345	1000	-	.	gene_id "MSTRG.68217"; transcript_id "MSTRG.68217.14"; exon_number "55";
chr16	StringTie	exon	18872494	18872624	1000	-	.	gene_id "MSTRG.68217"; transcript_id "MSTRG.68217.14"; exon_number "56";
chr16	StringTie	exon	18876124	18876393	1000	-	.	gene_id "MSTRG.68217"; transcript_id "MSTRG.68217.14"; exon_number "57";
chr16	StringTie	exon	18877131	18877232	1000	-	.	gene_id "MSTRG.68217"; transcript_id "MSTRG.68217.14"; exon_number "58";
chr16	StringTie	exon	18879495	18879719	1000	-	.	gene_id "MSTRG.68217"; transcript_id "MSTRG.68217.14"; exon_number "59";
chr16	StringTie	exon	18882165	18882338	1000	-	.	gene_id "MSTRG.68217"; transcript_id "MSTRG.68217.14"; exon_number "60";
chr16	StringTie	exon	18884070	18884167	1000	-	.	gene_id "MSTRG.68217"; transcript_id "MSTRG.68217.14"; exon_number "61";
chr16	StringTie	exon	18885090	18885162	1000	-	.	gene_id "MSTRG.68217"; transcript_id "MSTRG.68217.14"; exon_number "62";
chr16	StringTie	exon	18885541	18885666	1000	-	.	gene_id "MSTRG.68217"; transcript_id "MSTRG.68217.14"; exon_number "63";
chr16	StringTie	exon	18889372	18889585	1000	-	.	gene_id "MSTRG.68217"; transcript_id "MSTRG.68217.14"; exon_number "64";
chr16	StringTie	exon	18890863	18890921	1000	-	.	gene_id "MSTRG.68217"; transcript_id "MSTRG.68217.14"; exon_number "65";
chr16	StringTie	exon	18892218	18892354	1000	-	.	gene_id "MSTRG.68217"; transcript_id "MSTRG.68217.14"; exon_number "66";
chr16	StringTie	exon	18896052	18896207	1000	-	.	gene_id "MSTRG.68217"; transcript_id "MSTRG.68217.14"; exon_number "67";
chr16	StringTie	exon	18896793	18896956	1000	-	.	gene_id "MSTRG.68217"; transcript_id "MSTRG.68217.14"; exon_number "68";
chr16	StringTie	exon	18899987	18900044	1000	-	.	gene_id "MSTRG.68217"; transcript_id "MSTRG.68217.14"; exon_number "69";
chr16	StringTie	exon	18901677	18901694	1000	-	.	gene_id "MSTRG.68217"; transcript_id "MSTRG.68217.14"; exon_number "70";
chr16	StringTie	transcript	18777542	18790393	1000	-	.	gene_id "MSTRG.68217"; transcript_id "MSTRG.68217.15";
chr16	StringTie	exon	18777542	18777581	1000	-	.	gene_id "MSTRG.68217"; transcript_id "MSTRG.68217.15"; exon_number "1";
chr16	StringTie	exon	18782781	18783102	1000	-	.	gene_id "MSTRG.68217"; transcript_id "MSTRG.68217.15"; exon_number "2";
chr16	StringTie	exon	18784738	18784823	1000	-	.	gene_id "MSTRG.68217"; transcript_id "MSTRG.68217.15"; exon_number "3";
chr16	StringTie	exon	18788063	18788142	1000	-	.	gene_id "MSTRG.68217"; transcript_id "MSTRG.68217.15"; exon_number "4";
chr16	StringTie	exon	18788981	18789118	1000	-	.	gene_id "MSTRG.68217"; transcript_id "MSTRG.68217.15"; exon_number "5";
chr16	StringTie	exon	18790244	18790393	1000	-	.	gene_id "MSTRG.68217"; transcript_id "MSTRG.68217.15"; exon_number "6";
chr16	StringTie	transcript	18781290	18790402	1000	-	.	gene_id "MSTRG.68217"; transcript_id "MSTRG.68217.16";
chr16	StringTie	exon	18781290	18782988	1000	-	.	gene_id "MSTRG.68217"; transcript_id "MSTRG.68217.16"; exon_number "1";
chr16	StringTie	exon	18783032	18783102	1000	-	.	gene_id "MSTRG.68217"; transcript_id "MSTRG.68217.16"; exon_number "2";
chr16	StringTie	exon	18784738	18784823	1000	-	.	gene_id "MSTRG.68217"; transcript_id "MSTRG.68217.16"; exon_number "3";
chr16	StringTie	exon	18788063	18788142	1000	-	.	gene_id "MSTRG.68217"; transcript_id "MSTRG.68217.16"; exon_number "4";
chr16	StringTie	exon	18788981	18789118	1000	-	.	gene_id "MSTRG.68217"; transcript_id "MSTRG.68217.16"; exon_number "5";
chr16	StringTie	exon	18790310	18790402	1000	-	.	gene_id "MSTRG.68217"; transcript_id "MSTRG.68217.16"; exon_number "6";
chr16	StringTie	transcript	18781295	18790412	1000	-	.	gene_id "MSTRG.68217"; transcript_id "MSTRG.68217.17";
chr16	StringTie	exon	18781295	18782989	1000	-	.	gene_id "MSTRG.68217"; transcript_id "MSTRG.68217.17"; exon_number "1";
chr16	StringTie	exon	18783013	18783102	1000	-	.	gene_id "MSTRG.68217"; transcript_id "MSTRG.68217.17"; exon_number "2";
chr16	StringTie	exon	18784738	18784823	1000	-	.	gene_id "MSTRG.68217"; transcript_id "MSTRG.68217.17"; exon_number "3";
chr16	StringTie	exon	18788063	18788142	1000	-	.	gene_id "MSTRG.68217"; transcript_id "MSTRG.68217.17"; exon_number "4";
chr16	StringTie	exon	18788981	18789118	1000	-	.	gene_id "MSTRG.68217"; transcript_id "MSTRG.68217.17"; exon_number "5";
chr16	StringTie	exon	18790310	18790412	1000	-	.	gene_id "MSTRG.68217"; transcript_id "MSTRG.68217.17"; exon_number "6";
chr16	StringTie	transcript	18781991	18790376	1000	-	.	gene_id "MSTRG.68217"; transcript_id "MSTRG.68217.19";
chr16	StringTie	exon	18781991	18782219	1000	-	.	gene_id "MSTRG.68217"; transcript_id "MSTRG.68217.19"; exon_number "1";
chr16	StringTie	exon	18782864	18783102	1000	-	.	gene_id "MSTRG.68217"; transcript_id "MSTRG.68217.19"; exon_number "2";
chr16	StringTie	exon	18784738	18784823	1000	-	.	gene_id "MSTRG.68217"; transcript_id "MSTRG.68217.19"; exon_number "3";
chr16	StringTie	exon	18788063	18788142	1000	-	.	gene_id "MSTRG.68217"; transcript_id "MSTRG.68217.19"; exon_number "4";
chr16	StringTie	exon	18788981	18789118	1000	-	.	gene_id "MSTRG.68217"; transcript_id "MSTRG.68217.19"; exon_number "5";
chr16	StringTie	exon	18790310	18790316	1000	-	.	gene_id "MSTRG.68217"; transcript_id "MSTRG.68217.19"; exon_number "6";
chr16	StringTie	exon	18790367	18790376	1000	-	.	gene_id "MSTRG.68217"; transcript_id "MSTRG.68217.19"; exon_number "7";
chr16	StringTie	transcript	18774722	18797579	1000	-	.	gene_id "MSTRG.68217"; transcript_id "MSTRG.68217.2";
chr16	StringTie	exon	18774722	18775969	1000	-	.	gene_id "MSTRG.68217"; transcript_id "MSTRG.68217.2"; exon_number "1";
chr16	StringTie	exon	18776735	18777581	1000	-	.	gene_id "MSTRG.68217"; transcript_id "MSTRG.68217.2"; exon_number "2";
chr16	StringTie	exon	18782781	18783102	1000	-	.	gene_id "MSTRG.68217"; transcript_id "MSTRG.68217.2"; exon_number "3";
chr16	StringTie	exon	18784738	18784823	1000	-	.	gene_id "MSTRG.68217"; transcript_id "MSTRG.68217.2"; exon_number "4";
chr16	StringTie	exon	18788063	18788142	1000	-	.	gene_id "MSTRG.68217"; transcript_id "MSTRG.68217.2"; exon_number "5";
chr16	StringTie	exon	18788981	18789118	1000	-	.	gene_id "MSTRG.68217"; transcript_id "MSTRG.68217.2"; exon_number "6";
chr16	StringTie	exon	18790310	18790328	1000	-	.	gene_id "MSTRG.68217"; transcript_id "MSTRG.68217.2"; exon_number "7";
chr16	StringTie	exon	18797293	18797579	1000	-	.	gene_id "MSTRG.68217"; transcript_id "MSTRG.68217.2"; exon_number "8";
chr16	StringTie	transcript	18782874	18801657	1000	-	.	gene_id "MSTRG.68217"; transcript_id "MSTRG.68217.21";
chr16	StringTie	exon	18782874	18783102	1000	-	.	gene_id "MSTRG.68217"; transcript_id "MSTRG.68217.21"; exon_number "1";
chr16	StringTie	exon	18784738	18784823	1000	-	.	gene_id "MSTRG.68217"; transcript_id "MSTRG.68217.21"; exon_number "2";
chr16	StringTie	exon	18788063	18788142	1000	-	.	gene_id "MSTRG.68217"; transcript_id "MSTRG.68217.21"; exon_number "3";
chr16	StringTie	exon	18788981	18789118	1000	-	.	gene_id "MSTRG.68217"; transcript_id "MSTRG.68217.21"; exon_number "4";
chr16	StringTie	exon	18794599	18794683	1000	-	.	gene_id "MSTRG.68217"; transcript_id "MSTRG.68217.21"; exon_number "5";
chr16	StringTie	exon	18795464	18795581	1000	-	.	gene_id "MSTRG.68217"; transcript_id "MSTRG.68217.21"; exon_number "6";
chr16	StringTie	exon	18797925	18798044	1000	-	.	gene_id "MSTRG.68217"; transcript_id "MSTRG.68217.21"; exon_number "7";
chr16	StringTie	exon	18798701	18798834	1000	-	.	gene_id "MSTRG.68217"; transcript_id "MSTRG.68217.21"; exon_number "8";
chr16	StringTie	exon	18801431	18801657	1000	-	.	gene_id "MSTRG.68217"; transcript_id "MSTRG.68217.21"; exon_number "9";
chr16	StringTie	transcript	18782941	18801519	1000	-	.	gene_id "MSTRG.68217"; transcript_id "MSTRG.68217.22";
chr16	StringTie	exon	18782941	18783092	1000	-	.	gene_id "MSTRG.68217"; transcript_id "MSTRG.68217.22"; exon_number "1";
chr16	StringTie	exon	18784740	18784823	1000	-	.	gene_id "MSTRG.68217"; transcript_id "MSTRG.68217.22"; exon_number "2";
chr16	StringTie	exon	18788063	18788142	1000	-	.	gene_id "MSTRG.68217"; transcript_id "MSTRG.68217.22"; exon_number "3";
chr16	StringTie	exon	18788981	18789118	1000	-	.	gene_id "MSTRG.68217"; transcript_id "MSTRG.68217.22"; exon_number "4";
chr16	StringTie	exon	18794599	18794683	1000	-	.	gene_id "MSTRG.68217"; transcript_id "MSTRG.68217.22"; exon_number "5";
chr16	StringTie	exon	18795464	18795581	1000	-	.	gene_id "MSTRG.68217"; transcript_id "MSTRG.68217.22"; exon_number "6";
chr16	StringTie	exon	18797925	18798044	1000	-	.	gene_id "MSTRG.68217"; transcript_id "MSTRG.68217.22"; exon_number "7";
chr16	StringTie	exon	18798701	18798834	1000	-	.	gene_id "MSTRG.68217"; transcript_id "MSTRG.68217.22"; exon_number "8";
chr16	StringTie	exon	18801431	18801519	1000	-	.	gene_id "MSTRG.68217"; transcript_id "MSTRG.68217.22"; exon_number "9";
chr16	StringTie	transcript	18782955	18801608	1000	-	.	gene_id "MSTRG.68217"; transcript_id "MSTRG.68217.23";
chr16	StringTie	exon	18782955	18783102	1000	-	.	gene_id "MSTRG.68217"; transcript_id "MSTRG.68217.23"; exon_number "1";
chr16	StringTie	exon	18784738	18784823	1000	-	.	gene_id "MSTRG.68217"; transcript_id "MSTRG.68217.23"; exon_number "2";
chr16	StringTie	exon	18788063	18788142	1000	-	.	gene_id "MSTRG.68217"; transcript_id "MSTRG.68217.23"; exon_number "3";
chr16	StringTie	exon	18788981	18789118	1000	-	.	gene_id "MSTRG.68217"; transcript_id "MSTRG.68217.23"; exon_number "4";
chr16	StringTie	exon	18794599	18794683	1000	-	.	gene_id "MSTRG.68217"; transcript_id "MSTRG.68217.23"; exon_number "5";
chr16	StringTie	exon	18795464	18795581	1000	-	.	gene_id "MSTRG.68217"; transcript_id "MSTRG.68217.23"; exon_number "6";
chr16	StringTie	exon	18797925	18798044	1000	-	.	gene_id "MSTRG.68217"; transcript_id "MSTRG.68217.23"; exon_number "7";
chr16	StringTie	exon	18798723	18798834	1000	-	.	gene_id "MSTRG.68217"; transcript_id "MSTRG.68217.23"; exon_number "8";
chr16	StringTie	exon	18801431	18801608	1000	-	.	gene_id "MSTRG.68217"; transcript_id "MSTRG.68217.23"; exon_number "9";
chr16	StringTie	transcript	18782957	18790354	1000	-	.	gene_id "MSTRG.68217"; transcript_id "MSTRG.68217.25";
chr16	StringTie	exon	18782957	18783852	1000	-	.	gene_id "MSTRG.68217"; transcript_id "MSTRG.68217.25"; exon_number "1";
chr16	StringTie	exon	18784738	18784823	1000	-	.	gene_id "MSTRG.68217"; transcript_id "MSTRG.68217.25"; exon_number "2";
chr16	StringTie	exon	18788063	18788142	1000	-	.	gene_id "MSTRG.68217"; transcript_id "MSTRG.68217.25"; exon_number "3";
chr16	StringTie	exon	18788981	18789118	1000	-	.	gene_id "MSTRG.68217"; transcript_id "MSTRG.68217.25"; exon_number "4";
chr16	StringTie	exon	18790310	18790354	1000	-	.	gene_id "MSTRG.68217"; transcript_id "MSTRG.68217.25"; exon_number "5";
chr16	StringTie	transcript	18782960	18790142	1000	-	.	gene_id "MSTRG.68217"; transcript_id "MSTRG.68217.26";
chr16	StringTie	exon	18782960	18783102	1000	-	.	gene_id "MSTRG.68217"; transcript_id "MSTRG.68217.26"; exon_number "1";
chr16	StringTie	exon	18784738	18784823	1000	-	.	gene_id "MSTRG.68217"; transcript_id "MSTRG.68217.26"; exon_number "2";
chr16	StringTie	exon	18788063	18788142	1000	-	.	gene_id "MSTRG.68217"; transcript_id "MSTRG.68217.26"; exon_number "3";
chr16	StringTie	exon	18788981	18789118	1000	-	.	gene_id "MSTRG.68217"; transcript_id "MSTRG.68217.26"; exon_number "4";
chr16	StringTie	exon	18790043	18790142	1000	-	.	gene_id "MSTRG.68217"; transcript_id "MSTRG.68217.26"; exon_number "5";
chr16	StringTie	transcript	18782960	18790351	1000	-	.	gene_id "MSTRG.68217"; transcript_id "MSTRG.68217.27";
chr16	StringTie	exon	18782960	18783062	1000	-	.	gene_id "MSTRG.68217"; transcript_id "MSTRG.68217.27"; exon_number "1";
chr16	StringTie	exon	18784751	18784823	1000	-	.	gene_id "MSTRG.68217"; transcript_id "MSTRG.68217.27"; exon_number "2";
chr16	StringTie	exon	18788063	18788142	1000	-	.	gene_id "MSTRG.68217"; transcript_id "MSTRG.68217.27"; exon_number "3";
chr16	StringTie	exon	18788981	18789118	1000	-	.	gene_id "MSTRG.68217"; transcript_id "MSTRG.68217.27"; exon_number "4";
chr16	StringTie	exon	18790310	18790351	1000	-	.	gene_id "MSTRG.68217"; transcript_id "MSTRG.68217.27"; exon_number "5";
chr16	StringTie	transcript	18782960	18790420	1000	-	.	gene_id "MSTRG.68217"; transcript_id "MSTRG.68217.28";
chr16	StringTie	exon	18782960	18783102	1000	-	.	gene_id "MSTRG.68217"; transcript_id "MSTRG.68217.28"; exon_number "1";
chr16	StringTie	exon	18784738	18784823	1000	-	.	gene_id "MSTRG.68217"; transcript_id "MSTRG.68217.28"; exon_number "2";
chr16	StringTie	exon	18788063	18788142	1000	-	.	gene_id "MSTRG.68217"; transcript_id "MSTRG.68217.28"; exon_number "3";
chr16	StringTie	exon	18788981	18789118	1000	-	.	gene_id "MSTRG.68217"; transcript_id "MSTRG.68217.28"; exon_number "4";
chr16	StringTie	exon	18790168	18790420	1000	-	.	gene_id "MSTRG.68217"; transcript_id "MSTRG.68217.28"; exon_number "5";
chr16	StringTie	transcript	18782961	18790400	1000	-	.	gene_id "MSTRG.68217"; transcript_id "MSTRG.68217.29";
chr16	StringTie	exon	18782961	18783125	1000	-	.	gene_id "MSTRG.68217"; transcript_id "MSTRG.68217.29"; exon_number "1";
chr16	StringTie	exon	18784738	18784823	1000	-	.	gene_id "MSTRG.68217"; transcript_id "MSTRG.68217.29"; exon_number "2";
chr16	StringTie	exon	18788063	18788142	1000	-	.	gene_id "MSTRG.68217"; transcript_id "MSTRG.68217.29"; exon_number "3";
chr16	StringTie	exon	18788981	18789118	1000	-	.	gene_id "MSTRG.68217"; transcript_id "MSTRG.68217.29"; exon_number "4";
chr16	StringTie	exon	18790244	18790400	1000	-	.	gene_id "MSTRG.68217"; transcript_id "MSTRG.68217.29"; exon_number "5";
chr16	StringTie	transcript	18774734	18926862	1000	-	.	gene_id "MSTRG.68217"; transcript_id "MSTRG.68217.3";
chr16	StringTie	exon	18774734	18777581	1000	-	.	gene_id "MSTRG.68217"; transcript_id "MSTRG.68217.3"; exon_number "1";
chr16	StringTie	exon	18782781	18783102	1000	-	.	gene_id "MSTRG.68217"; transcript_id "MSTRG.68217.3"; exon_number "2";
chr16	StringTie	exon	18784738	18784823	1000	-	.	gene_id "MSTRG.68217"; transcript_id "MSTRG.68217.3"; exon_number "3";
chr16	StringTie	exon	18788063	18788142	1000	-	.	gene_id "MSTRG.68217"; transcript_id "MSTRG.68217.3"; exon_number "4";
chr16	StringTie	exon	18788981	18789118	1000	-	.	gene_id "MSTRG.68217"; transcript_id "MSTRG.68217.3"; exon_number "5";
chr16	StringTie	exon	18790310	18790334	1000	-	.	gene_id "MSTRG.68217"; transcript_id "MSTRG.68217.3"; exon_number "6";
chr16	StringTie	exon	18808469	18809646	1000	-	.	gene_id "MSTRG.68217"; transcript_id "MSTRG.68217.3"; exon_number "7";
chr16	StringTie	exon	18811761	18811867	1000	-	.	gene_id "MSTRG.68217"; transcript_id "MSTRG.68217.3"; exon_number "8";
chr16	StringTie	exon	18811948	18812127	1000	-	.	gene_id "MSTRG.68217"; transcript_id "MSTRG.68217.3"; exon_number "9";
chr16	StringTie	exon	18815175	18815281	1000	-	.	gene_id "MSTRG.68217"; transcript_id "MSTRG.68217.3"; exon_number "10";
chr16	StringTie	exon	18815440	18815651	1000	-	.	gene_id "MSTRG.68217"; transcript_id "MSTRG.68217.3"; exon_number "11";
chr16	StringTie	exon	18816302	18816529	1000	-	.	gene_id "MSTRG.68217"; transcript_id "MSTRG.68217.3"; exon_number "12";
chr16	StringTie	exon	18817291	18817470	1000	-	.	gene_id "MSTRG.68217"; transcript_id "MSTRG.68217.3"; exon_number "13";
chr16	StringTie	exon	18819502	18819654	1000	-	.	gene_id "MSTRG.68217"; transcript_id "MSTRG.68217.3"; exon_number "14";
chr16	StringTie	exon	18828031	18828168	1000	-	.	gene_id "MSTRG.68217"; transcript_id "MSTRG.68217.3"; exon_number "15";
chr16	StringTie	exon	18829286	18829755	1000	-	.	gene_id "MSTRG.68217"; transcript_id "MSTRG.68217.3"; exon_number "16";
chr16	StringTie	exon	18829926	18830115	1000	-	.	gene_id "MSTRG.68217"; transcript_id "MSTRG.68217.3"; exon_number "17";
chr16	StringTie	exon	18830219	18830369	1000	-	.	gene_id "MSTRG.68217"; transcript_id "MSTRG.68217.3"; exon_number "18";
chr16	StringTie	exon	18832940	18833166	1000	-	.	gene_id "MSTRG.68217"; transcript_id "MSTRG.68217.3"; exon_number "19";
chr16	StringTie	exon	18834204	18834438	1000	-	.	gene_id "MSTRG.68217"; transcript_id "MSTRG.68217.3"; exon_number "20";
chr16	StringTie	exon	18834892	18835164	1000	-	.	gene_id "MSTRG.68217"; transcript_id "MSTRG.68217.3"; exon_number "21";
chr16	StringTie	exon	18835933	18836212	1000	-	.	gene_id "MSTRG.68217"; transcript_id "MSTRG.68217.3"; exon_number "22";
chr16	StringTie	exon	18836360	18836532	1000	-	.	gene_id "MSTRG.68217"; transcript_id "MSTRG.68217.3"; exon_number "23";
chr16	StringTie	exon	18837253	18837443	1000	-	.	gene_id "MSTRG.68217"; transcript_id "MSTRG.68217.3"; exon_number "24";
chr16	StringTie	exon	18838014	18838232	1000	-	.	gene_id "MSTRG.68217"; transcript_id "MSTRG.68217.3"; exon_number "25";
chr16	StringTie	exon	18838357	18838466	1000	-	.	gene_id "MSTRG.68217"; transcript_id "MSTRG.68217.3"; exon_number "26";
chr16	StringTie	exon	18838551	18838689	1000	-	.	gene_id "MSTRG.68217"; transcript_id "MSTRG.68217.3"; exon_number "27";
chr16	StringTie	exon	18839698	18839946	1000	-	.	gene_id "MSTRG.68217"; transcript_id "MSTRG.68217.3"; exon_number "28";
chr16	StringTie	exon	18841565	18841794	1000	-	.	gene_id "MSTRG.68217"; transcript_id "MSTRG.68217.3"; exon_number "29";
chr16	StringTie	exon	18842208	18842454	1000	-	.	gene_id "MSTRG.68217"; transcript_id "MSTRG.68217.3"; exon_number "30";
chr16	StringTie	exon	18845429	18845651	1000	-	.	gene_id "MSTRG.68217"; transcript_id "MSTRG.68217.3"; exon_number "31";
chr16	StringTie	exon	18847453	18847607	1000	-	.	gene_id "MSTRG.68217"; transcript_id "MSTRG.68217.3"; exon_number "32";
chr16	StringTie	exon	18847816	18848033	1000	-	.	gene_id "MSTRG.68217"; transcript_id "MSTRG.68217.3"; exon_number "33";
chr16	StringTie	exon	18849217	18849378	1000	-	.	gene_id "MSTRG.68217"; transcript_id "MSTRG.68217.3"; exon_number "34";
chr16	StringTie	exon	18849949	18850126	1000	-	.	gene_id "MSTRG.68217"; transcript_id "MSTRG.68217.3"; exon_number "35";
chr16	StringTie	exon	18850237	18850467	1000	-	.	gene_id "MSTRG.68217"; transcript_id "MSTRG.68217.3"; exon_number "36";
chr16	StringTie	exon	18852067	18852205	1000	-	.	gene_id "MSTRG.68217"; transcript_id "MSTRG.68217.3"; exon_number "37";
chr16	StringTie	exon	18852318	18852462	1000	-	.	gene_id "MSTRG.68217"; transcript_id "MSTRG.68217.3"; exon_number "38";
chr16	StringTie	exon	18853583	18853867	1000	-	.	gene_id "MSTRG.68217"; transcript_id "MSTRG.68217.3"; exon_number "39";
chr16	StringTie	exon	18854656	18854904	1000	-	.	gene_id "MSTRG.68217"; transcript_id "MSTRG.68217.3"; exon_number "40";
chr16	StringTie	exon	18858170	18858290	1000	-	.	gene_id "MSTRG.68217"; transcript_id "MSTRG.68217.3"; exon_number "41";
chr16	StringTie	exon	18859022	18859181	1000	-	.	gene_id "MSTRG.68217"; transcript_id "MSTRG.68217.3"; exon_number "42";
chr16	StringTie	exon	18859556	18859703	1000	-	.	gene_id "MSTRG.68217"; transcript_id "MSTRG.68217.3"; exon_number "43";
chr16	StringTie	exon	18860667	18860776	1000	-	.	gene_id "MSTRG.68217"; transcript_id "MSTRG.68217.3"; exon_number "44";
chr16	StringTie	exon	18863650	18863851	1000	-	.	gene_id "MSTRG.68217"; transcript_id "MSTRG.68217.3"; exon_number "45";
chr16	StringTie	exon	18864002	18864144	1000	-	.	gene_id "MSTRG.68217"; transcript_id "MSTRG.68217.3"; exon_number "46";
chr16	StringTie	exon	18866621	18866775	1000	-	.	gene_id "MSTRG.68217"; transcript_id "MSTRG.68217.3"; exon_number "47";
chr16	StringTie	exon	18868190	18868354	1000	-	.	gene_id "MSTRG.68217"; transcript_id "MSTRG.68217.3"; exon_number "48";
chr16	StringTie	exon	18868523	18868719	1000	-	.	gene_id "MSTRG.68217"; transcript_id "MSTRG.68217.3"; exon_number "49";
chr16	StringTie	exon	18869104	18869303	1000	-	.	gene_id "MSTRG.68217"; transcript_id "MSTRG.68217.3"; exon_number "50";
chr16	StringTie	exon	18869854	18869994	1000	-	.	gene_id "MSTRG.68217"; transcript_id "MSTRG.68217.3"; exon_number "51";
chr16	StringTie	exon	18870610	18870711	1000	-	.	gene_id "MSTRG.68217"; transcript_id "MSTRG.68217.3"; exon_number "52";
chr16	StringTie	exon	18870801	18870888	1000	-	.	gene_id "MSTRG.68217"; transcript_id "MSTRG.68217.3"; exon_number "53";
chr16	StringTie	exon	18871364	18871482	1000	-	.	gene_id "MSTRG.68217"; transcript_id "MSTRG.68217.3"; exon_number "54";
chr16	StringTie	exon	18872184	18872345	1000	-	.	gene_id "MSTRG.68217"; transcript_id "MSTRG.68217.3"; exon_number "55";
chr16	StringTie	exon	18872494	18872624	1000	-	.	gene_id "MSTRG.68217"; transcript_id "MSTRG.68217.3"; exon_number "56";
chr16	StringTie	exon	18876124	18876393	1000	-	.	gene_id "MSTRG.68217"; transcript_id "MSTRG.68217.3"; exon_number "57";
chr16	StringTie	exon	18877131	18877232	1000	-	.	gene_id "MSTRG.68217"; transcript_id "MSTRG.68217.3"; exon_number "58";
chr16	StringTie	exon	18879495	18879719	1000	-	.	gene_id "MSTRG.68217"; transcript_id "MSTRG.68217.3"; exon_number "59";
chr16	StringTie	exon	18882165	18882338	1000	-	.	gene_id "MSTRG.68217"; transcript_id "MSTRG.68217.3"; exon_number "60";
chr16	StringTie	exon	18884070	18884167	1000	-	.	gene_id "MSTRG.68217"; transcript_id "MSTRG.68217.3"; exon_number "61";
chr16	StringTie	exon	18885090	18885162	1000	-	.	gene_id "MSTRG.68217"; transcript_id "MSTRG.68217.3"; exon_number "62";
chr16	StringTie	exon	18885541	18885666	1000	-	.	gene_id "MSTRG.68217"; transcript_id "MSTRG.68217.3"; exon_number "63";
chr16	StringTie	exon	18889372	18889585	1000	-	.	gene_id "MSTRG.68217"; transcript_id "MSTRG.68217.3"; exon_number "64";
chr16	StringTie	exon	18890863	18890921	1000	-	.	gene_id "MSTRG.68217"; transcript_id "MSTRG.68217.3"; exon_number "65";
chr16	StringTie	exon	18892218	18892354	1000	-	.	gene_id "MSTRG.68217"; transcript_id "MSTRG.68217.3"; exon_number "66";
chr16	StringTie	exon	18896052	18896207	1000	-	.	gene_id "MSTRG.68217"; transcript_id "MSTRG.68217.3"; exon_number "67";
chr16	StringTie	exon	18896793	18896956	1000	-	.	gene_id "MSTRG.68217"; transcript_id "MSTRG.68217.3"; exon_number "68";
chr16	StringTie	exon	18899987	18900044	1000	-	.	gene_id "MSTRG.68217"; transcript_id "MSTRG.68217.3"; exon_number "69";
chr16	StringTie	exon	18911363	18911480	1000	-	.	gene_id "MSTRG.68217"; transcript_id "MSTRG.68217.3"; exon_number "70";
chr16	StringTie	exon	18925950	18926862	1000	-	.	gene_id "MSTRG.68217"; transcript_id "MSTRG.68217.3"; exon_number "71";
chr16	StringTie	transcript	18782961	18790392	1000	-	.	gene_id "MSTRG.68217"; transcript_id "MSTRG.68217.30";
chr16	StringTie	exon	18782961	18783102	1000	-	.	gene_id "MSTRG.68217"; transcript_id "MSTRG.68217.30"; exon_number "1";
chr16	StringTie	exon	18784739	18784823	1000	-	.	gene_id "MSTRG.68217"; transcript_id "MSTRG.68217.30"; exon_number "2";
chr16	StringTie	exon	18788063	18788142	1000	-	.	gene_id "MSTRG.68217"; transcript_id "MSTRG.68217.30"; exon_number "3";
chr16	StringTie	exon	18788981	18789118	1000	-	.	gene_id "MSTRG.68217"; transcript_id "MSTRG.68217.30"; exon_number "4";
chr16	StringTie	exon	18790244	18790392	1000	-	.	gene_id "MSTRG.68217"; transcript_id "MSTRG.68217.30"; exon_number "5";
chr16	StringTie	transcript	18782961	18790470	1000	-	.	gene_id "MSTRG.68217"; transcript_id "MSTRG.68217.31";
chr16	StringTie	exon	18782961	18783125	1000	-	.	gene_id "MSTRG.68217"; transcript_id "MSTRG.68217.31"; exon_number "1";
chr16	StringTie	exon	18784738	18784823	1000	-	.	gene_id "MSTRG.68217"; transcript_id "MSTRG.68217.31"; exon_number "2";
chr16	StringTie	exon	18788063	18788142	1000	-	.	gene_id "MSTRG.68217"; transcript_id "MSTRG.68217.31"; exon_number "3";
chr16	StringTie	exon	18788981	18789118	1000	-	.	gene_id "MSTRG.68217"; transcript_id "MSTRG.68217.31"; exon_number "4";
chr16	StringTie	exon	18790310	18790470	1000	-	.	gene_id "MSTRG.68217"; transcript_id "MSTRG.68217.31"; exon_number "5";
chr16	StringTie	transcript	18782962	18790418	1000	-	.	gene_id "MSTRG.68217"; transcript_id "MSTRG.68217.32";
chr16	StringTie	exon	18782962	18783093	1000	-	.	gene_id "MSTRG.68217"; transcript_id "MSTRG.68217.32"; exon_number "1";
chr16	StringTie	exon	18784772	18784823	1000	-	.	gene_id "MSTRG.68217"; transcript_id "MSTRG.68217.32"; exon_number "2";
chr16	StringTie	exon	18788063	18788142	1000	-	.	gene_id "MSTRG.68217"; transcript_id "MSTRG.68217.32"; exon_number "3";
chr16	StringTie	exon	18788981	18789118	1000	-	.	gene_id "MSTRG.68217"; transcript_id "MSTRG.68217.32"; exon_number "4";
chr16	StringTie	exon	18790310	18790418	1000	-	.	gene_id "MSTRG.68217"; transcript_id "MSTRG.68217.32"; exon_number "5";
chr16	StringTie	transcript	18782963	18790372	1000	-	.	gene_id "MSTRG.68217"; transcript_id "MSTRG.68217.34";
chr16	StringTie	exon	18782963	18783102	1000	-	.	gene_id "MSTRG.68217"; transcript_id "MSTRG.68217.34"; exon_number "1";
chr16	StringTie	exon	18784738	18784823	1000	-	.	gene_id "MSTRG.68217"; transcript_id "MSTRG.68217.34"; exon_number "2";
chr16	StringTie	exon	18788063	18788141	1000	-	.	gene_id "MSTRG.68217"; transcript_id "MSTRG.68217.34"; exon_number "3";
chr16	StringTie	exon	18788981	18789118	1000	-	.	gene_id "MSTRG.68217"; transcript_id "MSTRG.68217.34"; exon_number "4";
chr16	StringTie	exon	18790244	18790372	1000	-	.	gene_id "MSTRG.68217"; transcript_id "MSTRG.68217.34"; exon_number "5";
chr16	StringTie	transcript	18782963	18790409	1000	-	.	gene_id "MSTRG.68217"; transcript_id "MSTRG.68217.35";
chr16	StringTie	exon	18782963	18783092	1000	-	.	gene_id "MSTRG.68217"; transcript_id "MSTRG.68217.35"; exon_number "1";
chr16	StringTie	exon	18784741	18784823	1000	-	.	gene_id "MSTRG.68217"; transcript_id "MSTRG.68217.35"; exon_number "2";
chr16	StringTie	exon	18788063	18788142	1000	-	.	gene_id "MSTRG.68217"; transcript_id "MSTRG.68217.35"; exon_number "3";
chr16	StringTie	exon	18788981	18789118	1000	-	.	gene_id "MSTRG.68217"; transcript_id "MSTRG.68217.35"; exon_number "4";
chr16	StringTie	exon	18790310	18790409	1000	-	.	gene_id "MSTRG.68217"; transcript_id "MSTRG.68217.35"; exon_number "5";
chr16	StringTie	transcript	18782964	18790428	1000	-	.	gene_id "MSTRG.68217"; transcript_id "MSTRG.68217.36";
chr16	StringTie	exon	18782964	18783063	1000	-	.	gene_id "MSTRG.68217"; transcript_id "MSTRG.68217.36"; exon_number "1";
chr16	StringTie	exon	18784761	18784823	1000	-	.	gene_id "MSTRG.68217"; transcript_id "MSTRG.68217.36"; exon_number "2";
chr16	StringTie	exon	18788063	18788142	1000	-	.	gene_id "MSTRG.68217"; transcript_id "MSTRG.68217.36"; exon_number "3";
chr16	StringTie	exon	18788981	18789118	1000	-	.	gene_id "MSTRG.68217"; transcript_id "MSTRG.68217.36"; exon_number "4";
chr16	StringTie	exon	18790310	18790428	1000	-	.	gene_id "MSTRG.68217"; transcript_id "MSTRG.68217.36"; exon_number "5";
chr16	StringTie	transcript	18782964	18790354	1000	-	.	gene_id "MSTRG.68217"; transcript_id "MSTRG.68217.37";
chr16	StringTie	exon	18782964	18783102	1000	-	.	gene_id "MSTRG.68217"; transcript_id "MSTRG.68217.37"; exon_number "1";
chr16	StringTie	exon	18784738	18784823	1000	-	.	gene_id "MSTRG.68217"; transcript_id "MSTRG.68217.37"; exon_number "2";
chr16	StringTie	exon	18788063	18788142	1000	-	.	gene_id "MSTRG.68217"; transcript_id "MSTRG.68217.37"; exon_number "3";
chr16	StringTie	exon	18788981	18789003	1000	-	.	gene_id "MSTRG.68217"; transcript_id "MSTRG.68217.37"; exon_number "4";
chr16	StringTie	exon	18789036	18789118	1000	-	.	gene_id "MSTRG.68217"; transcript_id "MSTRG.68217.37"; exon_number "5";
chr16	StringTie	exon	18790310	18790354	1000	-	.	gene_id "MSTRG.68217"; transcript_id "MSTRG.68217.37"; exon_number "6";
chr16	StringTie	transcript	18782965	18790386	1000	-	.	gene_id "MSTRG.68217"; transcript_id "MSTRG.68217.38";
chr16	StringTie	exon	18782965	18783102	1000	-	.	gene_id "MSTRG.68217"; transcript_id "MSTRG.68217.38"; exon_number "1";
chr16	StringTie	exon	18784739	18784823	1000	-	.	gene_id "MSTRG.68217"; transcript_id "MSTRG.68217.38"; exon_number "2";
chr16	StringTie	exon	18788063	18788142	1000	-	.	gene_id "MSTRG.68217"; transcript_id "MSTRG.68217.38"; exon_number "3";
chr16	StringTie	exon	18788981	18789118	1000	-	.	gene_id "MSTRG.68217"; transcript_id "MSTRG.68217.38"; exon_number "4";
chr16	StringTie	exon	18790310	18790386	1000	-	.	gene_id "MSTRG.68217"; transcript_id "MSTRG.68217.38"; exon_number "5";
chr16	StringTie	transcript	18782965	18790412	1000	-	.	gene_id "MSTRG.68217"; transcript_id "MSTRG.68217.39";
chr16	StringTie	exon	18782965	18783072	1000	-	.	gene_id "MSTRG.68217"; transcript_id "MSTRG.68217.39"; exon_number "1";
chr16	StringTie	exon	18784778	18784823	1000	-	.	gene_id "MSTRG.68217"; transcript_id "MSTRG.68217.39"; exon_number "2";
chr16	StringTie	exon	18788063	18788142	1000	-	.	gene_id "MSTRG.68217"; transcript_id "MSTRG.68217.39"; exon_number "3";
chr16	StringTie	exon	18788981	18789118	1000	-	.	gene_id "MSTRG.68217"; transcript_id "MSTRG.68217.39"; exon_number "4";
chr16	StringTie	exon	18790310	18790412	1000	-	.	gene_id "MSTRG.68217"; transcript_id "MSTRG.68217.39"; exon_number "5";
chr16	StringTie	transcript	18774791	18926861	1000	-	.	gene_id "MSTRG.68217"; transcript_id "MSTRG.68217.4";
chr16	StringTie	exon	18774791	18777581	1000	-	.	gene_id "MSTRG.68217"; transcript_id "MSTRG.68217.4"; exon_number "1";
chr16	StringTie	exon	18782781	18783102	1000	-	.	gene_id "MSTRG.68217"; transcript_id "MSTRG.68217.4"; exon_number "2";
chr16	StringTie	exon	18784738	18784823	1000	-	.	gene_id "MSTRG.68217"; transcript_id "MSTRG.68217.4"; exon_number "3";
chr16	StringTie	exon	18788063	18788142	1000	-	.	gene_id "MSTRG.68217"; transcript_id "MSTRG.68217.4"; exon_number "4";
chr16	StringTie	exon	18788981	18789118	1000	-	.	gene_id "MSTRG.68217"; transcript_id "MSTRG.68217.4"; exon_number "5";
chr16	StringTie	exon	18790310	18790334	1000	-	.	gene_id "MSTRG.68217"; transcript_id "MSTRG.68217.4"; exon_number "6";
chr16	StringTie	exon	18805439	18809646	1000	-	.	gene_id "MSTRG.68217"; transcript_id "MSTRG.68217.4"; exon_number "7";
chr16	StringTie	exon	18811761	18811867	1000	-	.	gene_id "MSTRG.68217"; transcript_id "MSTRG.68217.4"; exon_number "8";
chr16	StringTie	exon	18811948	18812127	1000	-	.	gene_id "MSTRG.68217"; transcript_id "MSTRG.68217.4"; exon_number "9";
chr16	StringTie	exon	18815175	18815281	1000	-	.	gene_id "MSTRG.68217"; transcript_id "MSTRG.68217.4"; exon_number "10";
chr16	StringTie	exon	18815440	18815651	1000	-	.	gene_id "MSTRG.68217"; transcript_id "MSTRG.68217.4"; exon_number "11";
chr16	StringTie	exon	18816302	18816529	1000	-	.	gene_id "MSTRG.68217"; transcript_id "MSTRG.68217.4"; exon_number "12";
chr16	StringTie	exon	18817291	18817470	1000	-	.	gene_id "MSTRG.68217"; transcript_id "MSTRG.68217.4"; exon_number "13";
chr16	StringTie	exon	18819502	18819654	1000	-	.	gene_id "MSTRG.68217"; transcript_id "MSTRG.68217.4"; exon_number "14";
chr16	StringTie	exon	18828031	18828168	1000	-	.	gene_id "MSTRG.68217"; transcript_id "MSTRG.68217.4"; exon_number "15";
chr16	StringTie	exon	18829286	18829755	1000	-	.	gene_id "MSTRG.68217"; transcript_id "MSTRG.68217.4"; exon_number "16";
chr16	StringTie	exon	18829926	18830115	1000	-	.	gene_id "MSTRG.68217"; transcript_id "MSTRG.68217.4"; exon_number "17";
chr16	StringTie	exon	18830219	18830369	1000	-	.	gene_id "MSTRG.68217"; transcript_id "MSTRG.68217.4"; exon_number "18";
chr16	StringTie	exon	18832940	18833166	1000	-	.	gene_id "MSTRG.68217"; transcript_id "MSTRG.68217.4"; exon_number "19";
chr16	StringTie	exon	18834204	18834438	1000	-	.	gene_id "MSTRG.68217"; transcript_id "MSTRG.68217.4"; exon_number "20";
chr16	StringTie	exon	18834892	18835164	1000	-	.	gene_id "MSTRG.68217"; transcript_id "MSTRG.68217.4"; exon_number "21";
chr16	StringTie	exon	18835933	18836212	1000	-	.	gene_id "MSTRG.68217"; transcript_id "MSTRG.68217.4"; exon_number "22";
chr16	StringTie	exon	18836360	18836532	1000	-	.	gene_id "MSTRG.68217"; transcript_id "MSTRG.68217.4"; exon_number "23";
chr16	StringTie	exon	18837253	18837443	1000	-	.	gene_id "MSTRG.68217"; transcript_id "MSTRG.68217.4"; exon_number "24";
chr16	StringTie	exon	18838014	18838232	1000	-	.	gene_id "MSTRG.68217"; transcript_id "MSTRG.68217.4"; exon_number "25";
chr16	StringTie	exon	18838357	18838466	1000	-	.	gene_id "MSTRG.68217"; transcript_id "MSTRG.68217.4"; exon_number "26";
chr16	StringTie	exon	18838551	18838689	1000	-	.	gene_id "MSTRG.68217"; transcript_id "MSTRG.68217.4"; exon_number "27";
chr16	StringTie	exon	18839698	18839946	1000	-	.	gene_id "MSTRG.68217"; transcript_id "MSTRG.68217.4"; exon_number "28";
chr16	StringTie	exon	18841565	18841794	1000	-	.	gene_id "MSTRG.68217"; transcript_id "MSTRG.68217.4"; exon_number "29";
chr16	StringTie	exon	18842208	18842454	1000	-	.	gene_id "MSTRG.68217"; transcript_id "MSTRG.68217.4"; exon_number "30";
chr16	StringTie	exon	18845429	18845651	1000	-	.	gene_id "MSTRG.68217"; transcript_id "MSTRG.68217.4"; exon_number "31";
chr16	StringTie	exon	18847453	18847607	1000	-	.	gene_id "MSTRG.68217"; transcript_id "MSTRG.68217.4"; exon_number "32";
chr16	StringTie	exon	18847816	18848033	1000	-	.	gene_id "MSTRG.68217"; transcript_id "MSTRG.68217.4"; exon_number "33";
chr16	StringTie	exon	18849217	18849378	1000	-	.	gene_id "MSTRG.68217"; transcript_id "MSTRG.68217.4"; exon_number "34";
chr16	StringTie	exon	18849949	18850126	1000	-	.	gene_id "MSTRG.68217"; transcript_id "MSTRG.68217.4"; exon_number "35";
chr16	StringTie	exon	18850237	18850467	1000	-	.	gene_id "MSTRG.68217"; transcript_id "MSTRG.68217.4"; exon_number "36";
chr16	StringTie	exon	18852067	18852205	1000	-	.	gene_id "MSTRG.68217"; transcript_id "MSTRG.68217.4"; exon_number "37";
chr16	StringTie	exon	18852318	18852462	1000	-	.	gene_id "MSTRG.68217"; transcript_id "MSTRG.68217.4"; exon_number "38";
chr16	StringTie	exon	18853583	18853867	1000	-	.	gene_id "MSTRG.68217"; transcript_id "MSTRG.68217.4"; exon_number "39";
chr16	StringTie	exon	18854656	18854904	1000	-	.	gene_id "MSTRG.68217"; transcript_id "MSTRG.68217.4"; exon_number "40";
chr16	StringTie	exon	18858170	18858290	1000	-	.	gene_id "MSTRG.68217"; transcript_id "MSTRG.68217.4"; exon_number "41";
chr16	StringTie	exon	18859022	18859181	1000	-	.	gene_id "MSTRG.68217"; transcript_id "MSTRG.68217.4"; exon_number "42";
chr16	StringTie	exon	18859556	18859703	1000	-	.	gene_id "MSTRG.68217"; transcript_id "MSTRG.68217.4"; exon_number "43";
chr16	StringTie	exon	18860667	18860776	1000	-	.	gene_id "MSTRG.68217"; transcript_id "MSTRG.68217.4"; exon_number "44";
chr16	StringTie	exon	18863650	18863851	1000	-	.	gene_id "MSTRG.68217"; transcript_id "MSTRG.68217.4"; exon_number "45";
chr16	StringTie	exon	18864002	18864144	1000	-	.	gene_id "MSTRG.68217"; transcript_id "MSTRG.68217.4"; exon_number "46";
chr16	StringTie	exon	18866621	18866775	1000	-	.	gene_id "MSTRG.68217"; transcript_id "MSTRG.68217.4"; exon_number "47";
chr16	StringTie	exon	18868190	18868354	1000	-	.	gene_id "MSTRG.68217"; transcript_id "MSTRG.68217.4"; exon_number "48";
chr16	StringTie	exon	18868523	18868719	1000	-	.	gene_id "MSTRG.68217"; transcript_id "MSTRG.68217.4"; exon_number "49";
chr16	StringTie	exon	18869104	18869994	1000	-	.	gene_id "MSTRG.68217"; transcript_id "MSTRG.68217.4"; exon_number "50";
chr16	StringTie	exon	18870610	18870711	1000	-	.	gene_id "MSTRG.68217"; transcript_id "MSTRG.68217.4"; exon_number "51";
chr16	StringTie	exon	18870801	18870888	1000	-	.	gene_id "MSTRG.68217"; transcript_id "MSTRG.68217.4"; exon_number "52";
chr16	StringTie	exon	18871364	18871482	1000	-	.	gene_id "MSTRG.68217"; transcript_id "MSTRG.68217.4"; exon_number "53";
chr16	StringTie	exon	18872184	18872345	1000	-	.	gene_id "MSTRG.68217"; transcript_id "MSTRG.68217.4"; exon_number "54";
chr16	StringTie	exon	18872494	18872624	1000	-	.	gene_id "MSTRG.68217"; transcript_id "MSTRG.68217.4"; exon_number "55";
chr16	StringTie	exon	18876124	18876393	1000	-	.	gene_id "MSTRG.68217"; transcript_id "MSTRG.68217.4"; exon_number "56";
chr16	StringTie	exon	18877131	18877232	1000	-	.	gene_id "MSTRG.68217"; transcript_id "MSTRG.68217.4"; exon_number "57";
chr16	StringTie	exon	18879495	18879719	1000	-	.	gene_id "MSTRG.68217"; transcript_id "MSTRG.68217.4"; exon_number "58";
chr16	StringTie	exon	18882165	18882338	1000	-	.	gene_id "MSTRG.68217"; transcript_id "MSTRG.68217.4"; exon_number "59";
chr16	StringTie	exon	18884070	18884167	1000	-	.	gene_id "MSTRG.68217"; transcript_id "MSTRG.68217.4"; exon_number "60";
chr16	StringTie	exon	18885090	18885162	1000	-	.	gene_id "MSTRG.68217"; transcript_id "MSTRG.68217.4"; exon_number "61";
chr16	StringTie	exon	18885541	18885666	1000	-	.	gene_id "MSTRG.68217"; transcript_id "MSTRG.68217.4"; exon_number "62";
chr16	StringTie	exon	18889372	18889585	1000	-	.	gene_id "MSTRG.68217"; transcript_id "MSTRG.68217.4"; exon_number "63";
chr16	StringTie	exon	18890863	18890921	1000	-	.	gene_id "MSTRG.68217"; transcript_id "MSTRG.68217.4"; exon_number "64";
chr16	StringTie	exon	18892218	18892354	1000	-	.	gene_id "MSTRG.68217"; transcript_id "MSTRG.68217.4"; exon_number "65";
chr16	StringTie	exon	18896052	18896207	1000	-	.	gene_id "MSTRG.68217"; transcript_id "MSTRG.68217.4"; exon_number "66";
chr16	StringTie	exon	18896793	18896956	1000	-	.	gene_id "MSTRG.68217"; transcript_id "MSTRG.68217.4"; exon_number "67";
chr16	StringTie	exon	18899987	18900044	1000	-	.	gene_id "MSTRG.68217"; transcript_id "MSTRG.68217.4"; exon_number "68";
chr16	StringTie	exon	18925950	18926861	1000	-	.	gene_id "MSTRG.68217"; transcript_id "MSTRG.68217.4"; exon_number "69";
chr16	StringTie	transcript	18782969	18790442	1000	-	.	gene_id "MSTRG.68217"; transcript_id "MSTRG.68217.45";
chr16	StringTie	exon	18782969	18783102	1000	-	.	gene_id "MSTRG.68217"; transcript_id "MSTRG.68217.45"; exon_number "1";
chr16	StringTie	exon	18784738	18784823	1000	-	.	gene_id "MSTRG.68217"; transcript_id "MSTRG.68217.45"; exon_number "2";
chr16	StringTie	exon	18786240	18786336	1000	-	.	gene_id "MSTRG.68217"; transcript_id "MSTRG.68217.45"; exon_number "3";
chr16	StringTie	exon	18788063	18788142	1000	-	.	gene_id "MSTRG.68217"; transcript_id "MSTRG.68217.45"; exon_number "4";
chr16	StringTie	exon	18788981	18789118	1000	-	.	gene_id "MSTRG.68217"; transcript_id "MSTRG.68217.45"; exon_number "5";
chr16	StringTie	exon	18790244	18790442	1000	-	.	gene_id "MSTRG.68217"; transcript_id "MSTRG.68217.45"; exon_number "6";
chr16	StringTie	transcript	18782969	18790506	1000	-	.	gene_id "MSTRG.68217"; transcript_id "MSTRG.68217.46";
chr16	StringTie	exon	18782969	18783102	1000	-	.	gene_id "MSTRG.68217"; transcript_id "MSTRG.68217.46"; exon_number "1";
chr16	StringTie	exon	18784738	18784823	1000	-	.	gene_id "MSTRG.68217"; transcript_id "MSTRG.68217.46"; exon_number "2";
chr16	StringTie	exon	18788063	18788105	1000	-	.	gene_id "MSTRG.68217"; transcript_id "MSTRG.68217.46"; exon_number "3";
chr16	StringTie	exon	18788981	18789118	1000	-	.	gene_id "MSTRG.68217"; transcript_id "MSTRG.68217.46"; exon_number "4";
chr16	StringTie	exon	18790244	18790506	1000	-	.	gene_id "MSTRG.68217"; transcript_id "MSTRG.68217.46"; exon_number "5";
chr16	StringTie	transcript	18782969	18790409	1000	-	.	gene_id "MSTRG.68217"; transcript_id "MSTRG.68217.47";
chr16	StringTie	exon	18782969	18783100	1000	-	.	gene_id "MSTRG.68217"; transcript_id "MSTRG.68217.47"; exon_number "1";
chr16	StringTie	exon	18784738	18784823	1000	-	.	gene_id "MSTRG.68217"; transcript_id "MSTRG.68217.47"; exon_number "2";
chr16	StringTie	exon	18788063	18788142	1000	-	.	gene_id "MSTRG.68217"; transcript_id "MSTRG.68217.47"; exon_number "3";
chr16	StringTie	exon	18788981	18789118	1000	-	.	gene_id "MSTRG.68217"; transcript_id "MSTRG.68217.47"; exon_number "4";
chr16	StringTie	exon	18790310	18790409	1000	-	.	gene_id "MSTRG.68217"; transcript_id "MSTRG.68217.47"; exon_number "5";
chr16	StringTie	transcript	18782970	18790435	1000	-	.	gene_id "MSTRG.68217"; transcript_id "MSTRG.68217.49";
chr16	StringTie	exon	18782970	18783714	1000	-	.	gene_id "MSTRG.68217"; transcript_id "MSTRG.68217.49"; exon_number "1";
chr16	StringTie	exon	18784738	18784823	1000	-	.	gene_id "MSTRG.68217"; transcript_id "MSTRG.68217.49"; exon_number "2";
chr16	StringTie	exon	18788063	18788142	1000	-	.	gene_id "MSTRG.68217"; transcript_id "MSTRG.68217.49"; exon_number "3";
chr16	StringTie	exon	18788981	18789118	1000	-	.	gene_id "MSTRG.68217"; transcript_id "MSTRG.68217.49"; exon_number "4";
chr16	StringTie	exon	18790244	18790435	1000	-	.	gene_id "MSTRG.68217"; transcript_id "MSTRG.68217.49"; exon_number "5";
chr16	StringTie	transcript	18774899	18928213	1000	-	.	gene_id "MSTRG.68217"; transcript_id "MSTRG.68217.5";
chr16	StringTie	exon	18774899	18777581	1000	-	.	gene_id "MSTRG.68217"; transcript_id "MSTRG.68217.5"; exon_number "1";
chr16	StringTie	exon	18782781	18783102	1000	-	.	gene_id "MSTRG.68217"; transcript_id "MSTRG.68217.5"; exon_number "2";
chr16	StringTie	exon	18784738	18784823	1000	-	.	gene_id "MSTRG.68217"; transcript_id "MSTRG.68217.5"; exon_number "3";
chr16	StringTie	exon	18788063	18788142	1000	-	.	gene_id "MSTRG.68217"; transcript_id "MSTRG.68217.5"; exon_number "4";
chr16	StringTie	exon	18788981	18789118	1000	-	.	gene_id "MSTRG.68217"; transcript_id "MSTRG.68217.5"; exon_number "5";
chr16	StringTie	exon	18790310	18790334	1000	-	.	gene_id "MSTRG.68217"; transcript_id "MSTRG.68217.5"; exon_number "6";
chr16	StringTie	exon	18808469	18809646	1000	-	.	gene_id "MSTRG.68217"; transcript_id "MSTRG.68217.5"; exon_number "7";
chr16	StringTie	exon	18811761	18811867	1000	-	.	gene_id "MSTRG.68217"; transcript_id "MSTRG.68217.5"; exon_number "8";
chr16	StringTie	exon	18811948	18812124	1000	-	.	gene_id "MSTRG.68217"; transcript_id "MSTRG.68217.5"; exon_number "9";
chr16	StringTie	exon	18815175	18815281	1000	-	.	gene_id "MSTRG.68217"; transcript_id "MSTRG.68217.5"; exon_number "10";
chr16	StringTie	exon	18815440	18815651	1000	-	.	gene_id "MSTRG.68217"; transcript_id "MSTRG.68217.5"; exon_number "11";
chr16	StringTie	exon	18816302	18816529	1000	-	.	gene_id "MSTRG.68217"; transcript_id "MSTRG.68217.5"; exon_number "12";
chr16	StringTie	exon	18817291	18817470	1000	-	.	gene_id "MSTRG.68217"; transcript_id "MSTRG.68217.5"; exon_number "13";
chr16	StringTie	exon	18819502	18819654	1000	-	.	gene_id "MSTRG.68217"; transcript_id "MSTRG.68217.5"; exon_number "14";
chr16	StringTie	exon	18828031	18828168	1000	-	.	gene_id "MSTRG.68217"; transcript_id "MSTRG.68217.5"; exon_number "15";
chr16	StringTie	exon	18829286	18829755	1000	-	.	gene_id "MSTRG.68217"; transcript_id "MSTRG.68217.5"; exon_number "16";
chr16	StringTie	exon	18829926	18830115	1000	-	.	gene_id "MSTRG.68217"; transcript_id "MSTRG.68217.5"; exon_number "17";
chr16	StringTie	exon	18830219	18830369	1000	-	.	gene_id "MSTRG.68217"; transcript_id "MSTRG.68217.5"; exon_number "18";
chr16	StringTie	exon	18832940	18833166	1000	-	.	gene_id "MSTRG.68217"; transcript_id "MSTRG.68217.5"; exon_number "19";
chr16	StringTie	exon	18834204	18834438	1000	-	.	gene_id "MSTRG.68217"; transcript_id "MSTRG.68217.5"; exon_number "20";
chr16	StringTie	exon	18834892	18835164	1000	-	.	gene_id "MSTRG.68217"; transcript_id "MSTRG.68217.5"; exon_number "21";
chr16	StringTie	exon	18835933	18836212	1000	-	.	gene_id "MSTRG.68217"; transcript_id "MSTRG.68217.5"; exon_number "22";
chr16	StringTie	exon	18836360	18836532	1000	-	.	gene_id "MSTRG.68217"; transcript_id "MSTRG.68217.5"; exon_number "23";
chr16	StringTie	exon	18837253	18837443	1000	-	.	gene_id "MSTRG.68217"; transcript_id "MSTRG.68217.5"; exon_number "24";
chr16	StringTie	exon	18838014	18838232	1000	-	.	gene_id "MSTRG.68217"; transcript_id "MSTRG.68217.5"; exon_number "25";
chr16	StringTie	exon	18838357	18838466	1000	-	.	gene_id "MSTRG.68217"; transcript_id "MSTRG.68217.5"; exon_number "26";
chr16	StringTie	exon	18838551	18838689	1000	-	.	gene_id "MSTRG.68217"; transcript_id "MSTRG.68217.5"; exon_number "27";
chr16	StringTie	exon	18839698	18839946	1000	-	.	gene_id "MSTRG.68217"; transcript_id "MSTRG.68217.5"; exon_number "28";
chr16	StringTie	exon	18841565	18841794	1000	-	.	gene_id "MSTRG.68217"; transcript_id "MSTRG.68217.5"; exon_number "29";
chr16	StringTie	exon	18842208	18842454	1000	-	.	gene_id "MSTRG.68217"; transcript_id "MSTRG.68217.5"; exon_number "30";
chr16	StringTie	exon	18845429	18845651	1000	-	.	gene_id "MSTRG.68217"; transcript_id "MSTRG.68217.5"; exon_number "31";
chr16	StringTie	exon	18847453	18847607	1000	-	.	gene_id "MSTRG.68217"; transcript_id "MSTRG.68217.5"; exon_number "32";
chr16	StringTie	exon	18847816	18848033	1000	-	.	gene_id "MSTRG.68217"; transcript_id "MSTRG.68217.5"; exon_number "33";
chr16	StringTie	exon	18849217	18849378	1000	-	.	gene_id "MSTRG.68217"; transcript_id "MSTRG.68217.5"; exon_number "34";
chr16	StringTie	exon	18849949	18850126	1000	-	.	gene_id "MSTRG.68217"; transcript_id "MSTRG.68217.5"; exon_number "35";
chr16	StringTie	exon	18850237	18850467	1000	-	.	gene_id "MSTRG.68217"; transcript_id "MSTRG.68217.5"; exon_number "36";
chr16	StringTie	exon	18852067	18852205	1000	-	.	gene_id "MSTRG.68217"; transcript_id "MSTRG.68217.5"; exon_number "37";
chr16	StringTie	exon	18852318	18852462	1000	-	.	gene_id "MSTRG.68217"; transcript_id "MSTRG.68217.5"; exon_number "38";
chr16	StringTie	exon	18853583	18853867	1000	-	.	gene_id "MSTRG.68217"; transcript_id "MSTRG.68217.5"; exon_number "39";
chr16	StringTie	exon	18854656	18854904	1000	-	.	gene_id "MSTRG.68217"; transcript_id "MSTRG.68217.5"; exon_number "40";
chr16	StringTie	exon	18858170	18858290	1000	-	.	gene_id "MSTRG.68217"; transcript_id "MSTRG.68217.5"; exon_number "41";
chr16	StringTie	exon	18859022	18859181	1000	-	.	gene_id "MSTRG.68217"; transcript_id "MSTRG.68217.5"; exon_number "42";
chr16	StringTie	exon	18859556	18859703	1000	-	.	gene_id "MSTRG.68217"; transcript_id "MSTRG.68217.5"; exon_number "43";
chr16	StringTie	exon	18860667	18860776	1000	-	.	gene_id "MSTRG.68217"; transcript_id "MSTRG.68217.5"; exon_number "44";
chr16	StringTie	exon	18863650	18863851	1000	-	.	gene_id "MSTRG.68217"; transcript_id "MSTRG.68217.5"; exon_number "45";
chr16	StringTie	exon	18864002	18864144	1000	-	.	gene_id "MSTRG.68217"; transcript_id "MSTRG.68217.5"; exon_number "46";
chr16	StringTie	exon	18866621	18866775	1000	-	.	gene_id "MSTRG.68217"; transcript_id "MSTRG.68217.5"; exon_number "47";
chr16	StringTie	exon	18868190	18868354	1000	-	.	gene_id "MSTRG.68217"; transcript_id "MSTRG.68217.5"; exon_number "48";
chr16	StringTie	exon	18868523	18868719	1000	-	.	gene_id "MSTRG.68217"; transcript_id "MSTRG.68217.5"; exon_number "49";
chr16	StringTie	exon	18869104	18869303	1000	-	.	gene_id "MSTRG.68217"; transcript_id "MSTRG.68217.5"; exon_number "50";
chr16	StringTie	exon	18869854	18869994	1000	-	.	gene_id "MSTRG.68217"; transcript_id "MSTRG.68217.5"; exon_number "51";
chr16	StringTie	exon	18870610	18870711	1000	-	.	gene_id "MSTRG.68217"; transcript_id "MSTRG.68217.5"; exon_number "52";
chr16	StringTie	exon	18870801	18870888	1000	-	.	gene_id "MSTRG.68217"; transcript_id "MSTRG.68217.5"; exon_number "53";
chr16	StringTie	exon	18871364	18871482	1000	-	.	gene_id "MSTRG.68217"; transcript_id "MSTRG.68217.5"; exon_number "54";
chr16	StringTie	exon	18872184	18872345	1000	-	.	gene_id "MSTRG.68217"; transcript_id "MSTRG.68217.5"; exon_number "55";
chr16	StringTie	exon	18872494	18872624	1000	-	.	gene_id "MSTRG.68217"; transcript_id "MSTRG.68217.5"; exon_number "56";
chr16	StringTie	exon	18876124	18876393	1000	-	.	gene_id "MSTRG.68217"; transcript_id "MSTRG.68217.5"; exon_number "57";
chr16	StringTie	exon	18877131	18877232	1000	-	.	gene_id "MSTRG.68217"; transcript_id "MSTRG.68217.5"; exon_number "58";
chr16	StringTie	exon	18879495	18879719	1000	-	.	gene_id "MSTRG.68217"; transcript_id "MSTRG.68217.5"; exon_number "59";
chr16	StringTie	exon	18882165	18882338	1000	-	.	gene_id "MSTRG.68217"; transcript_id "MSTRG.68217.5"; exon_number "60";
chr16	StringTie	exon	18884070	18884167	1000	-	.	gene_id "MSTRG.68217"; transcript_id "MSTRG.68217.5"; exon_number "61";
chr16	StringTie	exon	18885090	18885162	1000	-	.	gene_id "MSTRG.68217"; transcript_id "MSTRG.68217.5"; exon_number "62";
chr16	StringTie	exon	18885541	18885666	1000	-	.	gene_id "MSTRG.68217"; transcript_id "MSTRG.68217.5"; exon_number "63";
chr16	StringTie	exon	18889372	18889585	1000	-	.	gene_id "MSTRG.68217"; transcript_id "MSTRG.68217.5"; exon_number "64";
chr16	StringTie	exon	18890863	18890921	1000	-	.	gene_id "MSTRG.68217"; transcript_id "MSTRG.68217.5"; exon_number "65";
chr16	StringTie	exon	18892218	18892354	1000	-	.	gene_id "MSTRG.68217"; transcript_id "MSTRG.68217.5"; exon_number "66";
chr16	StringTie	exon	18896052	18896207	1000	-	.	gene_id "MSTRG.68217"; transcript_id "MSTRG.68217.5"; exon_number "67";
chr16	StringTie	exon	18896793	18896956	1000	-	.	gene_id "MSTRG.68217"; transcript_id "MSTRG.68217.5"; exon_number "68";
chr16	StringTie	exon	18899987	18900044	1000	-	.	gene_id "MSTRG.68217"; transcript_id "MSTRG.68217.5"; exon_number "69";
chr16	StringTie	exon	18925950	18928213	1000	-	.	gene_id "MSTRG.68217"; transcript_id "MSTRG.68217.5"; exon_number "70";
chr16	StringTie	transcript	18782970	18790366	1000	-	.	gene_id "MSTRG.68217"; transcript_id "MSTRG.68217.50";
chr16	StringTie	exon	18782970	18783102	1000	-	.	gene_id "MSTRG.68217"; transcript_id "MSTRG.68217.50"; exon_number "1";
chr16	StringTie	exon	18784738	18784823	1000	-	.	gene_id "MSTRG.68217"; transcript_id "MSTRG.68217.50"; exon_number "2";
chr16	StringTie	exon	18786240	18786336	1000	-	.	gene_id "MSTRG.68217"; transcript_id "MSTRG.68217.50"; exon_number "3";
chr16	StringTie	exon	18788063	18788142	1000	-	.	gene_id "MSTRG.68217"; transcript_id "MSTRG.68217.50"; exon_number "4";
chr16	StringTie	exon	18788981	18789118	1000	-	.	gene_id "MSTRG.68217"; transcript_id "MSTRG.68217.50"; exon_number "5";
chr16	StringTie	exon	18790052	18790366	1000	-	.	gene_id "MSTRG.68217"; transcript_id "MSTRG.68217.50"; exon_number "6";
chr16	StringTie	transcript	18782971	18790422	1000	-	.	gene_id "MSTRG.68217"; transcript_id "MSTRG.68217.51";
chr16	StringTie	exon	18782971	18783101	1000	-	.	gene_id "MSTRG.68217"; transcript_id "MSTRG.68217.51"; exon_number "1";
chr16	StringTie	exon	18784738	18784823	1000	-	.	gene_id "MSTRG.68217"; transcript_id "MSTRG.68217.51"; exon_number "2";
chr16	StringTie	exon	18788063	18788142	1000	-	.	gene_id "MSTRG.68217"; transcript_id "MSTRG.68217.51"; exon_number "3";
chr16	StringTie	exon	18788981	18789118	1000	-	.	gene_id "MSTRG.68217"; transcript_id "MSTRG.68217.51"; exon_number "4";
chr16	StringTie	exon	18790244	18790422	1000	-	.	gene_id "MSTRG.68217"; transcript_id "MSTRG.68217.51"; exon_number "5";
chr16	StringTie	transcript	18782973	18790354	1000	-	.	gene_id "MSTRG.68217"; transcript_id "MSTRG.68217.52";
chr16	StringTie	exon	18782973	18783852	1000	-	.	gene_id "MSTRG.68217"; transcript_id "MSTRG.68217.52"; exon_number "1";
chr16	StringTie	exon	18784738	18784823	1000	-	.	gene_id "MSTRG.68217"; transcript_id "MSTRG.68217.52"; exon_number "2";
chr16	StringTie	exon	18788063	18788142	1000	-	.	gene_id "MSTRG.68217"; transcript_id "MSTRG.68217.52"; exon_number "3";
chr16	StringTie	exon	18788981	18789118	1000	-	.	gene_id "MSTRG.68217"; transcript_id "MSTRG.68217.52"; exon_number "4";
chr16	StringTie	exon	18790244	18790354	1000	-	.	gene_id "MSTRG.68217"; transcript_id "MSTRG.68217.52"; exon_number "5";
chr16	StringTie	transcript	18782974	18790358	1000	-	.	gene_id "MSTRG.68217"; transcript_id "MSTRG.68217.53";
chr16	StringTie	exon	18782974	18783099	1000	-	.	gene_id "MSTRG.68217"; transcript_id "MSTRG.68217.53"; exon_number "1";
chr16	StringTie	exon	18784778	18784823	1000	-	.	gene_id "MSTRG.68217"; transcript_id "MSTRG.68217.53"; exon_number "2";
chr16	StringTie	exon	18788063	18788142	1000	-	.	gene_id "MSTRG.68217"; transcript_id "MSTRG.68217.53"; exon_number "3";
chr16	StringTie	exon	18788981	18789118	1000	-	.	gene_id "MSTRG.68217"; transcript_id "MSTRG.68217.53"; exon_number "4";
chr16	StringTie	exon	18790310	18790358	1000	-	.	gene_id "MSTRG.68217"; transcript_id "MSTRG.68217.53"; exon_number "5";
chr16	StringTie	transcript	18782975	18790401	1000	-	.	gene_id "MSTRG.68217"; transcript_id "MSTRG.68217.54";
chr16	StringTie	exon	18782975	18783102	1000	-	.	gene_id "MSTRG.68217"; transcript_id "MSTRG.68217.54"; exon_number "1";
chr16	StringTie	exon	18784738	18784823	1000	-	.	gene_id "MSTRG.68217"; transcript_id "MSTRG.68217.54"; exon_number "2";
chr16	StringTie	exon	18786240	18786336	1000	-	.	gene_id "MSTRG.68217"; transcript_id "MSTRG.68217.54"; exon_number "3";
chr16	StringTie	exon	18788063	18788105	1000	-	.	gene_id "MSTRG.68217"; transcript_id "MSTRG.68217.54"; exon_number "4";
chr16	StringTie	exon	18788981	18789118	1000	-	.	gene_id "MSTRG.68217"; transcript_id "MSTRG.68217.54"; exon_number "5";
chr16	StringTie	exon	18790244	18790401	1000	-	.	gene_id "MSTRG.68217"; transcript_id "MSTRG.68217.54"; exon_number "6";
chr16	StringTie	transcript	18782976	18790349	1000	-	.	gene_id "MSTRG.68217"; transcript_id "MSTRG.68217.55";
chr16	StringTie	exon	18782976	18783102	1000	-	.	gene_id "MSTRG.68217"; transcript_id "MSTRG.68217.55"; exon_number "1";
chr16	StringTie	exon	18784740	18784823	1000	-	.	gene_id "MSTRG.68217"; transcript_id "MSTRG.68217.55"; exon_number "2";
chr16	StringTie	exon	18788063	18788142	1000	-	.	gene_id "MSTRG.68217"; transcript_id "MSTRG.68217.55"; exon_number "3";
chr16	StringTie	exon	18788981	18789118	1000	-	.	gene_id "MSTRG.68217"; transcript_id "MSTRG.68217.55"; exon_number "4";
chr16	StringTie	exon	18790310	18790349	1000	-	.	gene_id "MSTRG.68217"; transcript_id "MSTRG.68217.55"; exon_number "5";
chr16	StringTie	transcript	18775159	18926431	1000	-	.	gene_id "MSTRG.68217"; transcript_id "MSTRG.68217.6";
chr16	StringTie	exon	18775159	18775969	1000	-	.	gene_id "MSTRG.68217"; transcript_id "MSTRG.68217.6"; exon_number "1";
chr16	StringTie	exon	18782781	18783102	1000	-	.	gene_id "MSTRG.68217"; transcript_id "MSTRG.68217.6"; exon_number "2";
chr16	StringTie	exon	18784738	18784823	1000	-	.	gene_id "MSTRG.68217"; transcript_id "MSTRG.68217.6"; exon_number "3";
chr16	StringTie	exon	18788063	18788142	1000	-	.	gene_id "MSTRG.68217"; transcript_id "MSTRG.68217.6"; exon_number "4";
chr16	StringTie	exon	18788981	18789118	1000	-	.	gene_id "MSTRG.68217"; transcript_id "MSTRG.68217.6"; exon_number "5";
chr16	StringTie	exon	18790310	18790334	1000	-	.	gene_id "MSTRG.68217"; transcript_id "MSTRG.68217.6"; exon_number "6";
chr16	StringTie	exon	18808469	18809646	1000	-	.	gene_id "MSTRG.68217"; transcript_id "MSTRG.68217.6"; exon_number "7";
chr16	StringTie	exon	18811761	18811867	1000	-	.	gene_id "MSTRG.68217"; transcript_id "MSTRG.68217.6"; exon_number "8";
chr16	StringTie	exon	18811948	18812127	1000	-	.	gene_id "MSTRG.68217"; transcript_id "MSTRG.68217.6"; exon_number "9";
chr16	StringTie	exon	18815175	18815281	1000	-	.	gene_id "MSTRG.68217"; transcript_id "MSTRG.68217.6"; exon_number "10";
chr16	StringTie	exon	18815440	18815651	1000	-	.	gene_id "MSTRG.68217"; transcript_id "MSTRG.68217.6"; exon_number "11";
chr16	StringTie	exon	18816302	18816529	1000	-	.	gene_id "MSTRG.68217"; transcript_id "MSTRG.68217.6"; exon_number "12";
chr16	StringTie	exon	18817291	18817470	1000	-	.	gene_id "MSTRG.68217"; transcript_id "MSTRG.68217.6"; exon_number "13";
chr16	StringTie	exon	18819502	18819654	1000	-	.	gene_id "MSTRG.68217"; transcript_id "MSTRG.68217.6"; exon_number "14";
chr16	StringTie	exon	18828031	18828168	1000	-	.	gene_id "MSTRG.68217"; transcript_id "MSTRG.68217.6"; exon_number "15";
chr16	StringTie	exon	18829286	18829755	1000	-	.	gene_id "MSTRG.68217"; transcript_id "MSTRG.68217.6"; exon_number "16";
chr16	StringTie	exon	18829926	18830115	1000	-	.	gene_id "MSTRG.68217"; transcript_id "MSTRG.68217.6"; exon_number "17";
chr16	StringTie	exon	18830219	18830369	1000	-	.	gene_id "MSTRG.68217"; transcript_id "MSTRG.68217.6"; exon_number "18";
chr16	StringTie	exon	18832940	18833166	1000	-	.	gene_id "MSTRG.68217"; transcript_id "MSTRG.68217.6"; exon_number "19";
chr16	StringTie	exon	18834204	18834438	1000	-	.	gene_id "MSTRG.68217"; transcript_id "MSTRG.68217.6"; exon_number "20";
chr16	StringTie	exon	18834892	18835164	1000	-	.	gene_id "MSTRG.68217"; transcript_id "MSTRG.68217.6"; exon_number "21";
chr16	StringTie	exon	18835933	18836212	1000	-	.	gene_id "MSTRG.68217"; transcript_id "MSTRG.68217.6"; exon_number "22";
chr16	StringTie	exon	18836360	18836532	1000	-	.	gene_id "MSTRG.68217"; transcript_id "MSTRG.68217.6"; exon_number "23";
chr16	StringTie	exon	18837253	18837443	1000	-	.	gene_id "MSTRG.68217"; transcript_id "MSTRG.68217.6"; exon_number "24";
chr16	StringTie	exon	18838014	18838232	1000	-	.	gene_id "MSTRG.68217"; transcript_id "MSTRG.68217.6"; exon_number "25";
chr16	StringTie	exon	18838357	18838466	1000	-	.	gene_id "MSTRG.68217"; transcript_id "MSTRG.68217.6"; exon_number "26";
chr16	StringTie	exon	18838551	18838689	1000	-	.	gene_id "MSTRG.68217"; transcript_id "MSTRG.68217.6"; exon_number "27";
chr16	StringTie	exon	18839698	18839946	1000	-	.	gene_id "MSTRG.68217"; transcript_id "MSTRG.68217.6"; exon_number "28";
chr16	StringTie	exon	18841565	18841794	1000	-	.	gene_id "MSTRG.68217"; transcript_id "MSTRG.68217.6"; exon_number "29";
chr16	StringTie	exon	18842208	18842454	1000	-	.	gene_id "MSTRG.68217"; transcript_id "MSTRG.68217.6"; exon_number "30";
chr16	StringTie	exon	18845429	18845651	1000	-	.	gene_id "MSTRG.68217"; transcript_id "MSTRG.68217.6"; exon_number "31";
chr16	StringTie	exon	18847453	18847607	1000	-	.	gene_id "MSTRG.68217"; transcript_id "MSTRG.68217.6"; exon_number "32";
chr16	StringTie	exon	18847816	18848033	1000	-	.	gene_id "MSTRG.68217"; transcript_id "MSTRG.68217.6"; exon_number "33";
chr16	StringTie	exon	18849217	18849378	1000	-	.	gene_id "MSTRG.68217"; transcript_id "MSTRG.68217.6"; exon_number "34";
chr16	StringTie	exon	18849949	18850126	1000	-	.	gene_id "MSTRG.68217"; transcript_id "MSTRG.68217.6"; exon_number "35";
chr16	StringTie	exon	18850237	18850467	1000	-	.	gene_id "MSTRG.68217"; transcript_id "MSTRG.68217.6"; exon_number "36";
chr16	StringTie	exon	18852067	18852205	1000	-	.	gene_id "MSTRG.68217"; transcript_id "MSTRG.68217.6"; exon_number "37";
chr16	StringTie	exon	18852318	18852462	1000	-	.	gene_id "MSTRG.68217"; transcript_id "MSTRG.68217.6"; exon_number "38";
chr16	StringTie	exon	18853583	18853867	1000	-	.	gene_id "MSTRG.68217"; transcript_id "MSTRG.68217.6"; exon_number "39";
chr16	StringTie	exon	18854656	18854904	1000	-	.	gene_id "MSTRG.68217"; transcript_id "MSTRG.68217.6"; exon_number "40";
chr16	StringTie	exon	18858170	18858290	1000	-	.	gene_id "MSTRG.68217"; transcript_id "MSTRG.68217.6"; exon_number "41";
chr16	StringTie	exon	18859022	18859181	1000	-	.	gene_id "MSTRG.68217"; transcript_id "MSTRG.68217.6"; exon_number "42";
chr16	StringTie	exon	18859556	18859703	1000	-	.	gene_id "MSTRG.68217"; transcript_id "MSTRG.68217.6"; exon_number "43";
chr16	StringTie	exon	18860667	18860776	1000	-	.	gene_id "MSTRG.68217"; transcript_id "MSTRG.68217.6"; exon_number "44";
chr16	StringTie	exon	18863650	18863851	1000	-	.	gene_id "MSTRG.68217"; transcript_id "MSTRG.68217.6"; exon_number "45";
chr16	StringTie	exon	18864002	18864144	1000	-	.	gene_id "MSTRG.68217"; transcript_id "MSTRG.68217.6"; exon_number "46";
chr16	StringTie	exon	18866621	18866775	1000	-	.	gene_id "MSTRG.68217"; transcript_id "MSTRG.68217.6"; exon_number "47";
chr16	StringTie	exon	18868190	18868354	1000	-	.	gene_id "MSTRG.68217"; transcript_id "MSTRG.68217.6"; exon_number "48";
chr16	StringTie	exon	18868523	18868719	1000	-	.	gene_id "MSTRG.68217"; transcript_id "MSTRG.68217.6"; exon_number "49";
chr16	StringTie	exon	18869104	18869303	1000	-	.	gene_id "MSTRG.68217"; transcript_id "MSTRG.68217.6"; exon_number "50";
chr16	StringTie	exon	18869854	18869994	1000	-	.	gene_id "MSTRG.68217"; transcript_id "MSTRG.68217.6"; exon_number "51";
chr16	StringTie	exon	18870610	18870711	1000	-	.	gene_id "MSTRG.68217"; transcript_id "MSTRG.68217.6"; exon_number "52";
chr16	StringTie	exon	18870801	18870888	1000	-	.	gene_id "MSTRG.68217"; transcript_id "MSTRG.68217.6"; exon_number "53";
chr16	StringTie	exon	18871364	18871482	1000	-	.	gene_id "MSTRG.68217"; transcript_id "MSTRG.68217.6"; exon_number "54";
chr16	StringTie	exon	18872184	18872345	1000	-	.	gene_id "MSTRG.68217"; transcript_id "MSTRG.68217.6"; exon_number "55";
chr16	StringTie	exon	18872494	18872624	1000	-	.	gene_id "MSTRG.68217"; transcript_id "MSTRG.68217.6"; exon_number "56";
chr16	StringTie	exon	18876124	18876393	1000	-	.	gene_id "MSTRG.68217"; transcript_id "MSTRG.68217.6"; exon_number "57";
chr16	StringTie	exon	18877131	18877232	1000	-	.	gene_id "MSTRG.68217"; transcript_id "MSTRG.68217.6"; exon_number "58";
chr16	StringTie	exon	18879495	18879719	1000	-	.	gene_id "MSTRG.68217"; transcript_id "MSTRG.68217.6"; exon_number "59";
chr16	StringTie	exon	18882165	18882338	1000	-	.	gene_id "MSTRG.68217"; transcript_id "MSTRG.68217.6"; exon_number "60";
chr16	StringTie	exon	18884070	18884167	1000	-	.	gene_id "MSTRG.68217"; transcript_id "MSTRG.68217.6"; exon_number "61";
chr16	StringTie	exon	18885090	18885162	1000	-	.	gene_id "MSTRG.68217"; transcript_id "MSTRG.68217.6"; exon_number "62";
chr16	StringTie	exon	18885541	18885666	1000	-	.	gene_id "MSTRG.68217"; transcript_id "MSTRG.68217.6"; exon_number "63";
chr16	StringTie	exon	18889372	18889585	1000	-	.	gene_id "MSTRG.68217"; transcript_id "MSTRG.68217.6"; exon_number "64";
chr16	StringTie	exon	18890863	18890921	1000	-	.	gene_id "MSTRG.68217"; transcript_id "MSTRG.68217.6"; exon_number "65";
chr16	StringTie	exon	18892218	18892354	1000	-	.	gene_id "MSTRG.68217"; transcript_id "MSTRG.68217.6"; exon_number "66";
chr16	StringTie	exon	18896052	18896207	1000	-	.	gene_id "MSTRG.68217"; transcript_id "MSTRG.68217.6"; exon_number "67";
chr16	StringTie	exon	18896793	18896956	1000	-	.	gene_id "MSTRG.68217"; transcript_id "MSTRG.68217.6"; exon_number "68";
chr16	StringTie	exon	18899987	18900044	1000	-	.	gene_id "MSTRG.68217"; transcript_id "MSTRG.68217.6"; exon_number "69";
chr16	StringTie	exon	18911363	18911480	1000	-	.	gene_id "MSTRG.68217"; transcript_id "MSTRG.68217.6"; exon_number "70";
chr16	StringTie	exon	18925950	18926431	1000	-	.	gene_id "MSTRG.68217"; transcript_id "MSTRG.68217.6"; exon_number "71";
chr16	StringTie	transcript	18791548	18801690	1000	-	.	gene_id "MSTRG.68217"; transcript_id "MSTRG.68217.60";
chr16	StringTie	exon	18791548	18793370	1000	-	.	gene_id "MSTRG.68217"; transcript_id "MSTRG.68217.60"; exon_number "1";
chr16	StringTie	exon	18794599	18794683	1000	-	.	gene_id "MSTRG.68217"; transcript_id "MSTRG.68217.60"; exon_number "2";
chr16	StringTie	exon	18795464	18795581	1000	-	.	gene_id "MSTRG.68217"; transcript_id "MSTRG.68217.60"; exon_number "3";
chr16	StringTie	exon	18797925	18798044	1000	-	.	gene_id "MSTRG.68217"; transcript_id "MSTRG.68217.60"; exon_number "4";
chr16	StringTie	exon	18798723	18798834	1000	-	.	gene_id "MSTRG.68217"; transcript_id "MSTRG.68217.60"; exon_number "5";
chr16	StringTie	exon	18801431	18801690	1000	-	.	gene_id "MSTRG.68217"; transcript_id "MSTRG.68217.60"; exon_number "6";
chr16	StringTie	transcript	18791591	18911626	1000	-	.	gene_id "MSTRG.68217"; transcript_id "MSTRG.68217.61";
chr16	StringTie	exon	18791591	18793370	1000	-	.	gene_id "MSTRG.68217"; transcript_id "MSTRG.68217.61"; exon_number "1";
chr16	StringTie	exon	18794599	18794683	1000	-	.	gene_id "MSTRG.68217"; transcript_id "MSTRG.68217.61"; exon_number "2";
chr16	StringTie	exon	18795464	18795581	1000	-	.	gene_id "MSTRG.68217"; transcript_id "MSTRG.68217.61"; exon_number "3";
chr16	StringTie	exon	18797925	18798044	1000	-	.	gene_id "MSTRG.68217"; transcript_id "MSTRG.68217.61"; exon_number "4";
chr16	StringTie	exon	18798701	18798834	1000	-	.	gene_id "MSTRG.68217"; transcript_id "MSTRG.68217.61"; exon_number "5";
chr16	StringTie	exon	18811761	18811867	1000	-	.	gene_id "MSTRG.68217"; transcript_id "MSTRG.68217.61"; exon_number "6";
chr16	StringTie	exon	18811948	18812127	1000	-	.	gene_id "MSTRG.68217"; transcript_id "MSTRG.68217.61"; exon_number "7";
chr16	StringTie	exon	18815175	18815281	1000	-	.	gene_id "MSTRG.68217"; transcript_id "MSTRG.68217.61"; exon_number "8";
chr16	StringTie	exon	18815440	18815651	1000	-	.	gene_id "MSTRG.68217"; transcript_id "MSTRG.68217.61"; exon_number "9";
chr16	StringTie	exon	18816302	18816529	1000	-	.	gene_id "MSTRG.68217"; transcript_id "MSTRG.68217.61"; exon_number "10";
chr16	StringTie	exon	18817291	18817470	1000	-	.	gene_id "MSTRG.68217"; transcript_id "MSTRG.68217.61"; exon_number "11";
chr16	StringTie	exon	18819502	18819654	1000	-	.	gene_id "MSTRG.68217"; transcript_id "MSTRG.68217.61"; exon_number "12";
chr16	StringTie	exon	18828031	18828168	1000	-	.	gene_id "MSTRG.68217"; transcript_id "MSTRG.68217.61"; exon_number "13";
chr16	StringTie	exon	18829286	18829755	1000	-	.	gene_id "MSTRG.68217"; transcript_id "MSTRG.68217.61"; exon_number "14";
chr16	StringTie	exon	18829926	18830115	1000	-	.	gene_id "MSTRG.68217"; transcript_id "MSTRG.68217.61"; exon_number "15";
chr16	StringTie	exon	18830219	18830369	1000	-	.	gene_id "MSTRG.68217"; transcript_id "MSTRG.68217.61"; exon_number "16";
chr16	StringTie	exon	18832940	18833166	1000	-	.	gene_id "MSTRG.68217"; transcript_id "MSTRG.68217.61"; exon_number "17";
chr16	StringTie	exon	18834204	18835164	1000	-	.	gene_id "MSTRG.68217"; transcript_id "MSTRG.68217.61"; exon_number "18";
chr16	StringTie	exon	18835933	18836212	1000	-	.	gene_id "MSTRG.68217"; transcript_id "MSTRG.68217.61"; exon_number "19";
chr16	StringTie	exon	18836360	18836532	1000	-	.	gene_id "MSTRG.68217"; transcript_id "MSTRG.68217.61"; exon_number "20";
chr16	StringTie	exon	18837253	18837443	1000	-	.	gene_id "MSTRG.68217"; transcript_id "MSTRG.68217.61"; exon_number "21";
chr16	StringTie	exon	18838014	18838232	1000	-	.	gene_id "MSTRG.68217"; transcript_id "MSTRG.68217.61"; exon_number "22";
chr16	StringTie	exon	18838357	18838466	1000	-	.	gene_id "MSTRG.68217"; transcript_id "MSTRG.68217.61"; exon_number "23";
chr16	StringTie	exon	18838551	18838689	1000	-	.	gene_id "MSTRG.68217"; transcript_id "MSTRG.68217.61"; exon_number "24";
chr16	StringTie	exon	18839698	18839946	1000	-	.	gene_id "MSTRG.68217"; transcript_id "MSTRG.68217.61"; exon_number "25";
chr16	StringTie	exon	18841565	18841794	1000	-	.	gene_id "MSTRG.68217"; transcript_id "MSTRG.68217.61"; exon_number "26";
chr16	StringTie	exon	18842208	18842454	1000	-	.	gene_id "MSTRG.68217"; transcript_id "MSTRG.68217.61"; exon_number "27";
chr16	StringTie	exon	18845429	18845651	1000	-	.	gene_id "MSTRG.68217"; transcript_id "MSTRG.68217.61"; exon_number "28";
chr16	StringTie	exon	18847453	18847607	1000	-	.	gene_id "MSTRG.68217"; transcript_id "MSTRG.68217.61"; exon_number "29";
chr16	StringTie	exon	18847816	18848033	1000	-	.	gene_id "MSTRG.68217"; transcript_id "MSTRG.68217.61"; exon_number "30";
chr16	StringTie	exon	18849217	18849378	1000	-	.	gene_id "MSTRG.68217"; transcript_id "MSTRG.68217.61"; exon_number "31";
chr16	StringTie	exon	18849949	18850126	1000	-	.	gene_id "MSTRG.68217"; transcript_id "MSTRG.68217.61"; exon_number "32";
chr16	StringTie	exon	18850237	18850467	1000	-	.	gene_id "MSTRG.68217"; transcript_id "MSTRG.68217.61"; exon_number "33";
chr16	StringTie	exon	18852067	18852205	1000	-	.	gene_id "MSTRG.68217"; transcript_id "MSTRG.68217.61"; exon_number "34";
chr16	StringTie	exon	18852318	18852462	1000	-	.	gene_id "MSTRG.68217"; transcript_id "MSTRG.68217.61"; exon_number "35";
chr16	StringTie	exon	18853583	18853867	1000	-	.	gene_id "MSTRG.68217"; transcript_id "MSTRG.68217.61"; exon_number "36";
chr16	StringTie	exon	18854656	18854904	1000	-	.	gene_id "MSTRG.68217"; transcript_id "MSTRG.68217.61"; exon_number "37";
chr16	StringTie	exon	18858170	18858290	1000	-	.	gene_id "MSTRG.68217"; transcript_id "MSTRG.68217.61"; exon_number "38";
chr16	StringTie	exon	18859022	18859181	1000	-	.	gene_id "MSTRG.68217"; transcript_id "MSTRG.68217.61"; exon_number "39";
chr16	StringTie	exon	18859556	18859703	1000	-	.	gene_id "MSTRG.68217"; transcript_id "MSTRG.68217.61"; exon_number "40";
chr16	StringTie	exon	18860667	18860776	1000	-	.	gene_id "MSTRG.68217"; transcript_id "MSTRG.68217.61"; exon_number "41";
chr16	StringTie	exon	18863650	18863851	1000	-	.	gene_id "MSTRG.68217"; transcript_id "MSTRG.68217.61"; exon_number "42";
chr16	StringTie	exon	18864002	18864144	1000	-	.	gene_id "MSTRG.68217"; transcript_id "MSTRG.68217.61"; exon_number "43";
chr16	StringTie	exon	18866621	18866775	1000	-	.	gene_id "MSTRG.68217"; transcript_id "MSTRG.68217.61"; exon_number "44";
chr16	StringTie	exon	18868190	18868354	1000	-	.	gene_id "MSTRG.68217"; transcript_id "MSTRG.68217.61"; exon_number "45";
chr16	StringTie	exon	18868523	18868719	1000	-	.	gene_id "MSTRG.68217"; transcript_id "MSTRG.68217.61"; exon_number "46";
chr16	StringTie	exon	18869104	18869299	1000	-	.	gene_id "MSTRG.68217"; transcript_id "MSTRG.68217.61"; exon_number "47";
chr16	StringTie	exon	18870610	18870888	1000	-	.	gene_id "MSTRG.68217"; transcript_id "MSTRG.68217.61"; exon_number "48";
chr16	StringTie	exon	18871364	18871482	1000	-	.	gene_id "MSTRG.68217"; transcript_id "MSTRG.68217.61"; exon_number "49";
chr16	StringTie	exon	18872184	18872345	1000	-	.	gene_id "MSTRG.68217"; transcript_id "MSTRG.68217.61"; exon_number "50";
chr16	StringTie	exon	18872494	18872624	1000	-	.	gene_id "MSTRG.68217"; transcript_id "MSTRG.68217.61"; exon_number "51";
chr16	StringTie	exon	18876124	18876393	1000	-	.	gene_id "MSTRG.68217"; transcript_id "MSTRG.68217.61"; exon_number "52";
chr16	StringTie	exon	18877131	18877232	1000	-	.	gene_id "MSTRG.68217"; transcript_id "MSTRG.68217.61"; exon_number "53";
chr16	StringTie	exon	18879495	18879719	1000	-	.	gene_id "MSTRG.68217"; transcript_id "MSTRG.68217.61"; exon_number "54";
chr16	StringTie	exon	18882165	18882338	1000	-	.	gene_id "MSTRG.68217"; transcript_id "MSTRG.68217.61"; exon_number "55";
chr16	StringTie	exon	18884070	18884167	1000	-	.	gene_id "MSTRG.68217"; transcript_id "MSTRG.68217.61"; exon_number "56";
chr16	StringTie	exon	18885090	18885666	1000	-	.	gene_id "MSTRG.68217"; transcript_id "MSTRG.68217.61"; exon_number "57";
chr16	StringTie	exon	18889372	18889585	1000	-	.	gene_id "MSTRG.68217"; transcript_id "MSTRG.68217.61"; exon_number "58";
chr16	StringTie	exon	18890863	18890921	1000	-	.	gene_id "MSTRG.68217"; transcript_id "MSTRG.68217.61"; exon_number "59";
chr16	StringTie	exon	18892218	18892354	1000	-	.	gene_id "MSTRG.68217"; transcript_id "MSTRG.68217.61"; exon_number "60";
chr16	StringTie	exon	18896052	18896207	1000	-	.	gene_id "MSTRG.68217"; transcript_id "MSTRG.68217.61"; exon_number "61";
chr16	StringTie	exon	18896793	18896956	1000	-	.	gene_id "MSTRG.68217"; transcript_id "MSTRG.68217.61"; exon_number "62";
chr16	StringTie	exon	18899987	18900044	1000	-	.	gene_id "MSTRG.68217"; transcript_id "MSTRG.68217.61"; exon_number "63";
chr16	StringTie	exon	18911363	18911626	1000	-	.	gene_id "MSTRG.68217"; transcript_id "MSTRG.68217.61"; exon_number "64";
chr16	StringTie	transcript	18791594	18801572	1000	-	.	gene_id "MSTRG.68217"; transcript_id "MSTRG.68217.62";
chr16	StringTie	exon	18791594	18792548	1000	-	.	gene_id "MSTRG.68217"; transcript_id "MSTRG.68217.62"; exon_number "1";
chr16	StringTie	exon	18792602	18793370	1000	-	.	gene_id "MSTRG.68217"; transcript_id "MSTRG.68217.62"; exon_number "2";
chr16	StringTie	exon	18794599	18794683	1000	-	.	gene_id "MSTRG.68217"; transcript_id "MSTRG.68217.62"; exon_number "3";
chr16	StringTie	exon	18795464	18795581	1000	-	.	gene_id "MSTRG.68217"; transcript_id "MSTRG.68217.62"; exon_number "4";
chr16	StringTie	exon	18797925	18798044	1000	-	.	gene_id "MSTRG.68217"; transcript_id "MSTRG.68217.62"; exon_number "5";
chr16	StringTie	exon	18798701	18798834	1000	-	.	gene_id "MSTRG.68217"; transcript_id "MSTRG.68217.62"; exon_number "6";
chr16	StringTie	exon	18801431	18801572	1000	-	.	gene_id "MSTRG.68217"; transcript_id "MSTRG.68217.62"; exon_number "7";
chr16	StringTie	transcript	18791604	18801424	1000	-	.	gene_id "MSTRG.68217"; transcript_id "MSTRG.68217.63";
chr16	StringTie	exon	18791604	18792643	1000	-	.	gene_id "MSTRG.68217"; transcript_id "MSTRG.68217.63"; exon_number "1";
chr16	StringTie	exon	18792678	18793370	1000	-	.	gene_id "MSTRG.68217"; transcript_id "MSTRG.68217.63"; exon_number "2";
chr16	StringTie	exon	18794599	18794683	1000	-	.	gene_id "MSTRG.68217"; transcript_id "MSTRG.68217.63"; exon_number "3";
chr16	StringTie	exon	18795464	18795581	1000	-	.	gene_id "MSTRG.68217"; transcript_id "MSTRG.68217.63"; exon_number "4";
chr16	StringTie	exon	18797925	18798044	1000	-	.	gene_id "MSTRG.68217"; transcript_id "MSTRG.68217.63"; exon_number "5";
chr16	StringTie	exon	18798701	18798834	1000	-	.	gene_id "MSTRG.68217"; transcript_id "MSTRG.68217.63"; exon_number "6";
chr16	StringTie	exon	18801199	18801424	1000	-	.	gene_id "MSTRG.68217"; transcript_id "MSTRG.68217.63"; exon_number "7";
chr16	StringTie	transcript	18791607	18801597	1000	-	.	gene_id "MSTRG.68217"; transcript_id "MSTRG.68217.64";
chr16	StringTie	exon	18791607	18792643	1000	-	.	gene_id "MSTRG.68217"; transcript_id "MSTRG.68217.64"; exon_number "1";
chr16	StringTie	exon	18792678	18793370	1000	-	.	gene_id "MSTRG.68217"; transcript_id "MSTRG.68217.64"; exon_number "2";
chr16	StringTie	exon	18794599	18794683	1000	-	.	gene_id "MSTRG.68217"; transcript_id "MSTRG.68217.64"; exon_number "3";
chr16	StringTie	exon	18795464	18795581	1000	-	.	gene_id "MSTRG.68217"; transcript_id "MSTRG.68217.64"; exon_number "4";
chr16	StringTie	exon	18797925	18798044	1000	-	.	gene_id "MSTRG.68217"; transcript_id "MSTRG.68217.64"; exon_number "5";
chr16	StringTie	exon	18798701	18798834	1000	-	.	gene_id "MSTRG.68217"; transcript_id "MSTRG.68217.64"; exon_number "6";
chr16	StringTie	exon	18801431	18801597	1000	-	.	gene_id "MSTRG.68217"; transcript_id "MSTRG.68217.64"; exon_number "7";
chr16	StringTie	transcript	18791619	18801651	1000	-	.	gene_id "MSTRG.68217"; transcript_id "MSTRG.68217.65";
chr16	StringTie	exon	18791619	18793370	1000	-	.	gene_id "MSTRG.68217"; transcript_id "MSTRG.68217.65"; exon_number "1";
chr16	StringTie	exon	18794599	18794683	1000	-	.	gene_id "MSTRG.68217"; transcript_id "MSTRG.68217.65"; exon_number "2";
chr16	StringTie	exon	18795464	18795581	1000	-	.	gene_id "MSTRG.68217"; transcript_id "MSTRG.68217.65"; exon_number "3";
chr16	StringTie	exon	18798723	18798834	1000	-	.	gene_id "MSTRG.68217"; transcript_id "MSTRG.68217.65"; exon_number "4";
chr16	StringTie	exon	18801431	18801651	1000	-	.	gene_id "MSTRG.68217"; transcript_id "MSTRG.68217.65"; exon_number "5";
chr16	StringTie	transcript	18791624	18801641	1000	-	.	gene_id "MSTRG.68217"; transcript_id "MSTRG.68217.66";
chr16	StringTie	exon	18791624	18793370	1000	-	.	gene_id "MSTRG.68217"; transcript_id "MSTRG.68217.66"; exon_number "1";
chr16	StringTie	exon	18794599	18794683	1000	-	.	gene_id "MSTRG.68217"; transcript_id "MSTRG.68217.66"; exon_number "2";
chr16	StringTie	exon	18795464	18795542	1000	-	.	gene_id "MSTRG.68217"; transcript_id "MSTRG.68217.66"; exon_number "3";
chr16	StringTie	exon	18797925	18798044	1000	-	.	gene_id "MSTRG.68217"; transcript_id "MSTRG.68217.66"; exon_number "4";
chr16	StringTie	exon	18798723	18798834	1000	-	.	gene_id "MSTRG.68217"; transcript_id "MSTRG.68217.66"; exon_number "5";
chr16	StringTie	exon	18801431	18801641	1000	-	.	gene_id "MSTRG.68217"; transcript_id "MSTRG.68217.66"; exon_number "6";
chr16	StringTie	transcript	18791624	18801586	1000	-	.	gene_id "MSTRG.68217"; transcript_id "MSTRG.68217.67";
chr16	StringTie	exon	18791624	18793370	1000	-	.	gene_id "MSTRG.68217"; transcript_id "MSTRG.68217.67"; exon_number "1";
chr16	StringTie	exon	18794599	18794683	1000	-	.	gene_id "MSTRG.68217"; transcript_id "MSTRG.68217.67"; exon_number "2";
chr16	StringTie	exon	18795464	18795581	1000	-	.	gene_id "MSTRG.68217"; transcript_id "MSTRG.68217.67"; exon_number "3";
chr16	StringTie	exon	18797925	18798044	1000	-	.	gene_id "MSTRG.68217"; transcript_id "MSTRG.68217.67"; exon_number "4";
chr16	StringTie	exon	18798701	18798827	1000	-	.	gene_id "MSTRG.68217"; transcript_id "MSTRG.68217.67"; exon_number "5";
chr16	StringTie	exon	18801431	18801586	1000	-	.	gene_id "MSTRG.68217"; transcript_id "MSTRG.68217.67"; exon_number "6";
chr16	StringTie	transcript	18791629	18801586	1000	-	.	gene_id "MSTRG.68217"; transcript_id "MSTRG.68217.68";
chr16	StringTie	exon	18791629	18793370	1000	-	.	gene_id "MSTRG.68217"; transcript_id "MSTRG.68217.68"; exon_number "1";
chr16	StringTie	exon	18794599	18794683	1000	-	.	gene_id "MSTRG.68217"; transcript_id "MSTRG.68217.68"; exon_number "2";
chr16	StringTie	exon	18795464	18795542	1000	-	.	gene_id "MSTRG.68217"; transcript_id "MSTRG.68217.68"; exon_number "3";
chr16	StringTie	exon	18797925	18798044	1000	-	.	gene_id "MSTRG.68217"; transcript_id "MSTRG.68217.68"; exon_number "4";
chr16	StringTie	exon	18798701	18798834	1000	-	.	gene_id "MSTRG.68217"; transcript_id "MSTRG.68217.68"; exon_number "5";
chr16	StringTie	exon	18801431	18801586	1000	-	.	gene_id "MSTRG.68217"; transcript_id "MSTRG.68217.68"; exon_number "6";
chr16	StringTie	transcript	18791638	18801602	1000	-	.	gene_id "MSTRG.68217"; transcript_id "MSTRG.68217.69";
chr16	StringTie	exon	18791638	18793370	1000	-	.	gene_id "MSTRG.68217"; transcript_id "MSTRG.68217.69"; exon_number "1";
chr16	StringTie	exon	18794599	18794683	1000	-	.	gene_id "MSTRG.68217"; transcript_id "MSTRG.68217.69"; exon_number "2";
chr16	StringTie	exon	18795464	18795581	1000	-	.	gene_id "MSTRG.68217"; transcript_id "MSTRG.68217.69"; exon_number "3";
chr16	StringTie	exon	18797925	18798044	1000	-	.	gene_id "MSTRG.68217"; transcript_id "MSTRG.68217.69"; exon_number "4";
chr16	StringTie	exon	18798701	18798788	1000	-	.	gene_id "MSTRG.68217"; transcript_id "MSTRG.68217.69"; exon_number "5";
chr16	StringTie	exon	18801503	18801602	1000	-	.	gene_id "MSTRG.68217"; transcript_id "MSTRG.68217.69"; exon_number "6";
chr16	StringTie	transcript	18775217	18935407	1000	-	.	gene_id "MSTRG.68217"; transcript_id "MSTRG.68217.7";
chr16	StringTie	exon	18775217	18775969	1000	-	.	gene_id "MSTRG.68217"; transcript_id "MSTRG.68217.7"; exon_number "1";
chr16	StringTie	exon	18776735	18777581	1000	-	.	gene_id "MSTRG.68217"; transcript_id "MSTRG.68217.7"; exon_number "2";
chr16	StringTie	exon	18782781	18783102	1000	-	.	gene_id "MSTRG.68217"; transcript_id "MSTRG.68217.7"; exon_number "3";
chr16	StringTie	exon	18784738	18784823	1000	-	.	gene_id "MSTRG.68217"; transcript_id "MSTRG.68217.7"; exon_number "4";
chr16	StringTie	exon	18788063	18788142	1000	-	.	gene_id "MSTRG.68217"; transcript_id "MSTRG.68217.7"; exon_number "5";
chr16	StringTie	exon	18788981	18789118	1000	-	.	gene_id "MSTRG.68217"; transcript_id "MSTRG.68217.7"; exon_number "6";
chr16	StringTie	exon	18790310	18790334	1000	-	.	gene_id "MSTRG.68217"; transcript_id "MSTRG.68217.7"; exon_number "7";
chr16	StringTie	exon	18808469	18809646	1000	-	.	gene_id "MSTRG.68217"; transcript_id "MSTRG.68217.7"; exon_number "8";
chr16	StringTie	exon	18811761	18811867	1000	-	.	gene_id "MSTRG.68217"; transcript_id "MSTRG.68217.7"; exon_number "9";
chr16	StringTie	exon	18811948	18812127	1000	-	.	gene_id "MSTRG.68217"; transcript_id "MSTRG.68217.7"; exon_number "10";
chr16	StringTie	exon	18815175	18815281	1000	-	.	gene_id "MSTRG.68217"; transcript_id "MSTRG.68217.7"; exon_number "11";
chr16	StringTie	exon	18815440	18815651	1000	-	.	gene_id "MSTRG.68217"; transcript_id "MSTRG.68217.7"; exon_number "12";
chr16	StringTie	exon	18816302	18816529	1000	-	.	gene_id "MSTRG.68217"; transcript_id "MSTRG.68217.7"; exon_number "13";
chr16	StringTie	exon	18817291	18817470	1000	-	.	gene_id "MSTRG.68217"; transcript_id "MSTRG.68217.7"; exon_number "14";
chr16	StringTie	exon	18819502	18819654	1000	-	.	gene_id "MSTRG.68217"; transcript_id "MSTRG.68217.7"; exon_number "15";
chr16	StringTie	exon	18828031	18828168	1000	-	.	gene_id "MSTRG.68217"; transcript_id "MSTRG.68217.7"; exon_number "16";
chr16	StringTie	exon	18829286	18829755	1000	-	.	gene_id "MSTRG.68217"; transcript_id "MSTRG.68217.7"; exon_number "17";
chr16	StringTie	exon	18829926	18830115	1000	-	.	gene_id "MSTRG.68217"; transcript_id "MSTRG.68217.7"; exon_number "18";
chr16	StringTie	exon	18830219	18830369	1000	-	.	gene_id "MSTRG.68217"; transcript_id "MSTRG.68217.7"; exon_number "19";
chr16	StringTie	exon	18832940	18833166	1000	-	.	gene_id "MSTRG.68217"; transcript_id "MSTRG.68217.7"; exon_number "20";
chr16	StringTie	exon	18834204	18834438	1000	-	.	gene_id "MSTRG.68217"; transcript_id "MSTRG.68217.7"; exon_number "21";
chr16	StringTie	exon	18834892	18835164	1000	-	.	gene_id "MSTRG.68217"; transcript_id "MSTRG.68217.7"; exon_number "22";
chr16	StringTie	exon	18835933	18836212	1000	-	.	gene_id "MSTRG.68217"; transcript_id "MSTRG.68217.7"; exon_number "23";
chr16	StringTie	exon	18836360	18836532	1000	-	.	gene_id "MSTRG.68217"; transcript_id "MSTRG.68217.7"; exon_number "24";
chr16	StringTie	exon	18837253	18837443	1000	-	.	gene_id "MSTRG.68217"; transcript_id "MSTRG.68217.7"; exon_number "25";
chr16	StringTie	exon	18838014	18838232	1000	-	.	gene_id "MSTRG.68217"; transcript_id "MSTRG.68217.7"; exon_number "26";
chr16	StringTie	exon	18838357	18838466	1000	-	.	gene_id "MSTRG.68217"; transcript_id "MSTRG.68217.7"; exon_number "27";
chr16	StringTie	exon	18838551	18838689	1000	-	.	gene_id "MSTRG.68217"; transcript_id "MSTRG.68217.7"; exon_number "28";
chr16	StringTie	exon	18839698	18839946	1000	-	.	gene_id "MSTRG.68217"; transcript_id "MSTRG.68217.7"; exon_number "29";
chr16	StringTie	exon	18841565	18841794	1000	-	.	gene_id "MSTRG.68217"; transcript_id "MSTRG.68217.7"; exon_number "30";
chr16	StringTie	exon	18842208	18842454	1000	-	.	gene_id "MSTRG.68217"; transcript_id "MSTRG.68217.7"; exon_number "31";
chr16	StringTie	exon	18845429	18845651	1000	-	.	gene_id "MSTRG.68217"; transcript_id "MSTRG.68217.7"; exon_number "32";
chr16	StringTie	exon	18847453	18847607	1000	-	.	gene_id "MSTRG.68217"; transcript_id "MSTRG.68217.7"; exon_number "33";
chr16	StringTie	exon	18847816	18848033	1000	-	.	gene_id "MSTRG.68217"; transcript_id "MSTRG.68217.7"; exon_number "34";
chr16	StringTie	exon	18849217	18849378	1000	-	.	gene_id "MSTRG.68217"; transcript_id "MSTRG.68217.7"; exon_number "35";
chr16	StringTie	exon	18849949	18850126	1000	-	.	gene_id "MSTRG.68217"; transcript_id "MSTRG.68217.7"; exon_number "36";
chr16	StringTie	exon	18850237	18850467	1000	-	.	gene_id "MSTRG.68217"; transcript_id "MSTRG.68217.7"; exon_number "37";
chr16	StringTie	exon	18852067	18852205	1000	-	.	gene_id "MSTRG.68217"; transcript_id "MSTRG.68217.7"; exon_number "38";
chr16	StringTie	exon	18852318	18852462	1000	-	.	gene_id "MSTRG.68217"; transcript_id "MSTRG.68217.7"; exon_number "39";
chr16	StringTie	exon	18853583	18853867	1000	-	.	gene_id "MSTRG.68217"; transcript_id "MSTRG.68217.7"; exon_number "40";
chr16	StringTie	exon	18854656	18854904	1000	-	.	gene_id "MSTRG.68217"; transcript_id "MSTRG.68217.7"; exon_number "41";
chr16	StringTie	exon	18858170	18858290	1000	-	.	gene_id "MSTRG.68217"; transcript_id "MSTRG.68217.7"; exon_number "42";
chr16	StringTie	exon	18859022	18859181	1000	-	.	gene_id "MSTRG.68217"; transcript_id "MSTRG.68217.7"; exon_number "43";
chr16	StringTie	exon	18859556	18859703	1000	-	.	gene_id "MSTRG.68217"; transcript_id "MSTRG.68217.7"; exon_number "44";
chr16	StringTie	exon	18860667	18860776	1000	-	.	gene_id "MSTRG.68217"; transcript_id "MSTRG.68217.7"; exon_number "45";
chr16	StringTie	exon	18863650	18863851	1000	-	.	gene_id "MSTRG.68217"; transcript_id "MSTRG.68217.7"; exon_number "46";
chr16	StringTie	exon	18864002	18864144	1000	-	.	gene_id "MSTRG.68217"; transcript_id "MSTRG.68217.7"; exon_number "47";
chr16	StringTie	exon	18866621	18866775	1000	-	.	gene_id "MSTRG.68217"; transcript_id "MSTRG.68217.7"; exon_number "48";
chr16	StringTie	exon	18868190	18868354	1000	-	.	gene_id "MSTRG.68217"; transcript_id "MSTRG.68217.7"; exon_number "49";
chr16	StringTie	exon	18868523	18868719	1000	-	.	gene_id "MSTRG.68217"; transcript_id "MSTRG.68217.7"; exon_number "50";
chr16	StringTie	exon	18869104	18869303	1000	-	.	gene_id "MSTRG.68217"; transcript_id "MSTRG.68217.7"; exon_number "51";
chr16	StringTie	exon	18869854	18869994	1000	-	.	gene_id "MSTRG.68217"; transcript_id "MSTRG.68217.7"; exon_number "52";
chr16	StringTie	exon	18870610	18870711	1000	-	.	gene_id "MSTRG.68217"; transcript_id "MSTRG.68217.7"; exon_number "53";
chr16	StringTie	exon	18870801	18870888	1000	-	.	gene_id "MSTRG.68217"; transcript_id "MSTRG.68217.7"; exon_number "54";
chr16	StringTie	exon	18871364	18871482	1000	-	.	gene_id "MSTRG.68217"; transcript_id "MSTRG.68217.7"; exon_number "55";
chr16	StringTie	exon	18872184	18872345	1000	-	.	gene_id "MSTRG.68217"; transcript_id "MSTRG.68217.7"; exon_number "56";
chr16	StringTie	exon	18872494	18872624	1000	-	.	gene_id "MSTRG.68217"; transcript_id "MSTRG.68217.7"; exon_number "57";
chr16	StringTie	exon	18876124	18876393	1000	-	.	gene_id "MSTRG.68217"; transcript_id "MSTRG.68217.7"; exon_number "58";
chr16	StringTie	exon	18877131	18877232	1000	-	.	gene_id "MSTRG.68217"; transcript_id "MSTRG.68217.7"; exon_number "59";
chr16	StringTie	exon	18879495	18879719	1000	-	.	gene_id "MSTRG.68217"; transcript_id "MSTRG.68217.7"; exon_number "60";
chr16	StringTie	exon	18882165	18882338	1000	-	.	gene_id "MSTRG.68217"; transcript_id "MSTRG.68217.7"; exon_number "61";
chr16	StringTie	exon	18884070	18884167	1000	-	.	gene_id "MSTRG.68217"; transcript_id "MSTRG.68217.7"; exon_number "62";
chr16	StringTie	exon	18885090	18885162	1000	-	.	gene_id "MSTRG.68217"; transcript_id "MSTRG.68217.7"; exon_number "63";
chr16	StringTie	exon	18885541	18885666	1000	-	.	gene_id "MSTRG.68217"; transcript_id "MSTRG.68217.7"; exon_number "64";
chr16	StringTie	exon	18889372	18889585	1000	-	.	gene_id "MSTRG.68217"; transcript_id "MSTRG.68217.7"; exon_number "65";
chr16	StringTie	exon	18890863	18890921	1000	-	.	gene_id "MSTRG.68217"; transcript_id "MSTRG.68217.7"; exon_number "66";
chr16	StringTie	exon	18892218	18892354	1000	-	.	gene_id "MSTRG.68217"; transcript_id "MSTRG.68217.7"; exon_number "67";
chr16	StringTie	exon	18896052	18896207	1000	-	.	gene_id "MSTRG.68217"; transcript_id "MSTRG.68217.7"; exon_number "68";
chr16	StringTie	exon	18896793	18896956	1000	-	.	gene_id "MSTRG.68217"; transcript_id "MSTRG.68217.7"; exon_number "69";
chr16	StringTie	exon	18899987	18900044	1000	-	.	gene_id "MSTRG.68217"; transcript_id "MSTRG.68217.7"; exon_number "70";
chr16	StringTie	exon	18925950	18935407	1000	-	.	gene_id "MSTRG.68217"; transcript_id "MSTRG.68217.7"; exon_number "71";
chr16	StringTie	transcript	18791642	18801553	1000	-	.	gene_id "MSTRG.68217"; transcript_id "MSTRG.68217.70";
chr16	StringTie	exon	18791642	18793370	1000	-	.	gene_id "MSTRG.68217"; transcript_id "MSTRG.68217.70"; exon_number "1";
chr16	StringTie	exon	18795464	18795581	1000	-	.	gene_id "MSTRG.68217"; transcript_id "MSTRG.68217.70"; exon_number "2";
chr16	StringTie	exon	18797925	18798044	1000	-	.	gene_id "MSTRG.68217"; transcript_id "MSTRG.68217.70"; exon_number "3";
chr16	StringTie	exon	18798701	18798834	1000	-	.	gene_id "MSTRG.68217"; transcript_id "MSTRG.68217.70"; exon_number "4";
chr16	StringTie	exon	18801431	18801553	1000	-	.	gene_id "MSTRG.68217"; transcript_id "MSTRG.68217.70"; exon_number "5";
chr16	StringTie	transcript	18791648	18801586	1000	-	.	gene_id "MSTRG.68217"; transcript_id "MSTRG.68217.71";
chr16	StringTie	exon	18791648	18792601	1000	-	.	gene_id "MSTRG.68217"; transcript_id "MSTRG.68217.71"; exon_number "1";
chr16	StringTie	exon	18792660	18793370	1000	-	.	gene_id "MSTRG.68217"; transcript_id "MSTRG.68217.71"; exon_number "2";
chr16	StringTie	exon	18794599	18794683	1000	-	.	gene_id "MSTRG.68217"; transcript_id "MSTRG.68217.71"; exon_number "3";
chr16	StringTie	exon	18795464	18795581	1000	-	.	gene_id "MSTRG.68217"; transcript_id "MSTRG.68217.71"; exon_number "4";
chr16	StringTie	exon	18797925	18798044	1000	-	.	gene_id "MSTRG.68217"; transcript_id "MSTRG.68217.71"; exon_number "5";
chr16	StringTie	exon	18798701	18798834	1000	-	.	gene_id "MSTRG.68217"; transcript_id "MSTRG.68217.71"; exon_number "6";
chr16	StringTie	exon	18801431	18801586	1000	-	.	gene_id "MSTRG.68217"; transcript_id "MSTRG.68217.71"; exon_number "7";
chr16	StringTie	transcript	18791649	18801596	1000	-	.	gene_id "MSTRG.68217"; transcript_id "MSTRG.68217.72";
chr16	StringTie	exon	18791649	18793370	1000	-	.	gene_id "MSTRG.68217"; transcript_id "MSTRG.68217.72"; exon_number "1";
chr16	StringTie	exon	18797925	18798044	1000	-	.	gene_id "MSTRG.68217"; transcript_id "MSTRG.68217.72"; exon_number "2";
chr16	StringTie	exon	18798701	18798834	1000	-	.	gene_id "MSTRG.68217"; transcript_id "MSTRG.68217.72"; exon_number "3";
chr16	StringTie	exon	18801431	18801596	1000	-	.	gene_id "MSTRG.68217"; transcript_id "MSTRG.68217.72"; exon_number "4";
chr16	StringTie	transcript	18791653	18801590	1000	-	.	gene_id "MSTRG.68217"; transcript_id "MSTRG.68217.73";
chr16	StringTie	exon	18791653	18792443	1000	-	.	gene_id "MSTRG.68217"; transcript_id "MSTRG.68217.73"; exon_number "1";
chr16	StringTie	exon	18792473	18793370	1000	-	.	gene_id "MSTRG.68217"; transcript_id "MSTRG.68217.73"; exon_number "2";
chr16	StringTie	exon	18794599	18794683	1000	-	.	gene_id "MSTRG.68217"; transcript_id "MSTRG.68217.73"; exon_number "3";
chr16	StringTie	exon	18795464	18795581	1000	-	.	gene_id "MSTRG.68217"; transcript_id "MSTRG.68217.73"; exon_number "4";
chr16	StringTie	exon	18797925	18798044	1000	-	.	gene_id "MSTRG.68217"; transcript_id "MSTRG.68217.73"; exon_number "5";
chr16	StringTie	exon	18798701	18798834	1000	-	.	gene_id "MSTRG.68217"; transcript_id "MSTRG.68217.73"; exon_number "6";
chr16	StringTie	exon	18801431	18801590	1000	-	.	gene_id "MSTRG.68217"; transcript_id "MSTRG.68217.73"; exon_number "7";
chr16	StringTie	transcript	18791665	18801554	1000	-	.	gene_id "MSTRG.68217"; transcript_id "MSTRG.68217.74";
chr16	StringTie	exon	18791665	18793370	1000	-	.	gene_id "MSTRG.68217"; transcript_id "MSTRG.68217.74"; exon_number "1";
chr16	StringTie	exon	18794599	18794683	1000	-	.	gene_id "MSTRG.68217"; transcript_id "MSTRG.68217.74"; exon_number "2";
chr16	StringTie	exon	18795464	18795581	1000	-	.	gene_id "MSTRG.68217"; transcript_id "MSTRG.68217.74"; exon_number "3";
chr16	StringTie	exon	18801431	18801554	1000	-	.	gene_id "MSTRG.68217"; transcript_id "MSTRG.68217.74"; exon_number "4";
chr16	StringTie	transcript	18775260	18926695	1000	-	.	gene_id "MSTRG.68217"; transcript_id "MSTRG.68217.8";
chr16	StringTie	exon	18775260	18775969	1000	-	.	gene_id "MSTRG.68217"; transcript_id "MSTRG.68217.8"; exon_number "1";
chr16	StringTie	exon	18782781	18783102	1000	-	.	gene_id "MSTRG.68217"; transcript_id "MSTRG.68217.8"; exon_number "2";
chr16	StringTie	exon	18784738	18784823	1000	-	.	gene_id "MSTRG.68217"; transcript_id "MSTRG.68217.8"; exon_number "3";
chr16	StringTie	exon	18788063	18788142	1000	-	.	gene_id "MSTRG.68217"; transcript_id "MSTRG.68217.8"; exon_number "4";
chr16	StringTie	exon	18788981	18789118	1000	-	.	gene_id "MSTRG.68217"; transcript_id "MSTRG.68217.8"; exon_number "5";
chr16	StringTie	exon	18790310	18790334	1000	-	.	gene_id "MSTRG.68217"; transcript_id "MSTRG.68217.8"; exon_number "6";
chr16	StringTie	exon	18808469	18809646	1000	-	.	gene_id "MSTRG.68217"; transcript_id "MSTRG.68217.8"; exon_number "7";
chr16	StringTie	exon	18811761	18811867	1000	-	.	gene_id "MSTRG.68217"; transcript_id "MSTRG.68217.8"; exon_number "8";
chr16	StringTie	exon	18811948	18812127	1000	-	.	gene_id "MSTRG.68217"; transcript_id "MSTRG.68217.8"; exon_number "9";
chr16	StringTie	exon	18815175	18815281	1000	-	.	gene_id "MSTRG.68217"; transcript_id "MSTRG.68217.8"; exon_number "10";
chr16	StringTie	exon	18815440	18815651	1000	-	.	gene_id "MSTRG.68217"; transcript_id "MSTRG.68217.8"; exon_number "11";
chr16	StringTie	exon	18816302	18816529	1000	-	.	gene_id "MSTRG.68217"; transcript_id "MSTRG.68217.8"; exon_number "12";
chr16	StringTie	exon	18817291	18817470	1000	-	.	gene_id "MSTRG.68217"; transcript_id "MSTRG.68217.8"; exon_number "13";
chr16	StringTie	exon	18819502	18819654	1000	-	.	gene_id "MSTRG.68217"; transcript_id "MSTRG.68217.8"; exon_number "14";
chr16	StringTie	exon	18828031	18828168	1000	-	.	gene_id "MSTRG.68217"; transcript_id "MSTRG.68217.8"; exon_number "15";
chr16	StringTie	exon	18829286	18829755	1000	-	.	gene_id "MSTRG.68217"; transcript_id "MSTRG.68217.8"; exon_number "16";
chr16	StringTie	exon	18829926	18830115	1000	-	.	gene_id "MSTRG.68217"; transcript_id "MSTRG.68217.8"; exon_number "17";
chr16	StringTie	exon	18830219	18830369	1000	-	.	gene_id "MSTRG.68217"; transcript_id "MSTRG.68217.8"; exon_number "18";
chr16	StringTie	exon	18832940	18833166	1000	-	.	gene_id "MSTRG.68217"; transcript_id "MSTRG.68217.8"; exon_number "19";
chr16	StringTie	exon	18834204	18834438	1000	-	.	gene_id "MSTRG.68217"; transcript_id "MSTRG.68217.8"; exon_number "20";
chr16	StringTie	exon	18834892	18835164	1000	-	.	gene_id "MSTRG.68217"; transcript_id "MSTRG.68217.8"; exon_number "21";
chr16	StringTie	exon	18835933	18836212	1000	-	.	gene_id "MSTRG.68217"; transcript_id "MSTRG.68217.8"; exon_number "22";
chr16	StringTie	exon	18836360	18836532	1000	-	.	gene_id "MSTRG.68217"; transcript_id "MSTRG.68217.8"; exon_number "23";
chr16	StringTie	exon	18837253	18837443	1000	-	.	gene_id "MSTRG.68217"; transcript_id "MSTRG.68217.8"; exon_number "24";
chr16	StringTie	exon	18838014	18838232	1000	-	.	gene_id "MSTRG.68217"; transcript_id "MSTRG.68217.8"; exon_number "25";
chr16	StringTie	exon	18838357	18838466	1000	-	.	gene_id "MSTRG.68217"; transcript_id "MSTRG.68217.8"; exon_number "26";
chr16	StringTie	exon	18838551	18838689	1000	-	.	gene_id "MSTRG.68217"; transcript_id "MSTRG.68217.8"; exon_number "27";
chr16	StringTie	exon	18839698	18839946	1000	-	.	gene_id "MSTRG.68217"; transcript_id "MSTRG.68217.8"; exon_number "28";
chr16	StringTie	exon	18841565	18841794	1000	-	.	gene_id "MSTRG.68217"; transcript_id "MSTRG.68217.8"; exon_number "29";
chr16	StringTie	exon	18842208	18842454	1000	-	.	gene_id "MSTRG.68217"; transcript_id "MSTRG.68217.8"; exon_number "30";
chr16	StringTie	exon	18845429	18845651	1000	-	.	gene_id "MSTRG.68217"; transcript_id "MSTRG.68217.8"; exon_number "31";
chr16	StringTie	exon	18847453	18847607	1000	-	.	gene_id "MSTRG.68217"; transcript_id "MSTRG.68217.8"; exon_number "32";
chr16	StringTie	exon	18847816	18848033	1000	-	.	gene_id "MSTRG.68217"; transcript_id "MSTRG.68217.8"; exon_number "33";
chr16	StringTie	exon	18849217	18849378	1000	-	.	gene_id "MSTRG.68217"; transcript_id "MSTRG.68217.8"; exon_number "34";
chr16	StringTie	exon	18849949	18850126	1000	-	.	gene_id "MSTRG.68217"; transcript_id "MSTRG.68217.8"; exon_number "35";
chr16	StringTie	exon	18850237	18850467	1000	-	.	gene_id "MSTRG.68217"; transcript_id "MSTRG.68217.8"; exon_number "36";
chr16	StringTie	exon	18852067	18852205	1000	-	.	gene_id "MSTRG.68217"; transcript_id "MSTRG.68217.8"; exon_number "37";
chr16	StringTie	exon	18852318	18852462	1000	-	.	gene_id "MSTRG.68217"; transcript_id "MSTRG.68217.8"; exon_number "38";
chr16	StringTie	exon	18853583	18853867	1000	-	.	gene_id "MSTRG.68217"; transcript_id "MSTRG.68217.8"; exon_number "39";
chr16	StringTie	exon	18854656	18854904	1000	-	.	gene_id "MSTRG.68217"; transcript_id "MSTRG.68217.8"; exon_number "40";
chr16	StringTie	exon	18858170	18858290	1000	-	.	gene_id "MSTRG.68217"; transcript_id "MSTRG.68217.8"; exon_number "41";
chr16	StringTie	exon	18859022	18859181	1000	-	.	gene_id "MSTRG.68217"; transcript_id "MSTRG.68217.8"; exon_number "42";
chr16	StringTie	exon	18859556	18859703	1000	-	.	gene_id "MSTRG.68217"; transcript_id "MSTRG.68217.8"; exon_number "43";
chr16	StringTie	exon	18860667	18860776	1000	-	.	gene_id "MSTRG.68217"; transcript_id "MSTRG.68217.8"; exon_number "44";
chr16	StringTie	exon	18863650	18863851	1000	-	.	gene_id "MSTRG.68217"; transcript_id "MSTRG.68217.8"; exon_number "45";
chr16	StringTie	exon	18864002	18864144	1000	-	.	gene_id "MSTRG.68217"; transcript_id "MSTRG.68217.8"; exon_number "46";
chr16	StringTie	exon	18866621	18866775	1000	-	.	gene_id "MSTRG.68217"; transcript_id "MSTRG.68217.8"; exon_number "47";
chr16	StringTie	exon	18868190	18868354	1000	-	.	gene_id "MSTRG.68217"; transcript_id "MSTRG.68217.8"; exon_number "48";
chr16	StringTie	exon	18868523	18868719	1000	-	.	gene_id "MSTRG.68217"; transcript_id "MSTRG.68217.8"; exon_number "49";
chr16	StringTie	exon	18869104	18869303	1000	-	.	gene_id "MSTRG.68217"; transcript_id "MSTRG.68217.8"; exon_number "50";
chr16	StringTie	exon	18869854	18869994	1000	-	.	gene_id "MSTRG.68217"; transcript_id "MSTRG.68217.8"; exon_number "51";
chr16	StringTie	exon	18870610	18870711	1000	-	.	gene_id "MSTRG.68217"; transcript_id "MSTRG.68217.8"; exon_number "52";
chr16	StringTie	exon	18870801	18870888	1000	-	.	gene_id "MSTRG.68217"; transcript_id "MSTRG.68217.8"; exon_number "53";
chr16	StringTie	exon	18871364	18871482	1000	-	.	gene_id "MSTRG.68217"; transcript_id "MSTRG.68217.8"; exon_number "54";
chr16	StringTie	exon	18872184	18872345	1000	-	.	gene_id "MSTRG.68217"; transcript_id "MSTRG.68217.8"; exon_number "55";
chr16	StringTie	exon	18872494	18872624	1000	-	.	gene_id "MSTRG.68217"; transcript_id "MSTRG.68217.8"; exon_number "56";
chr16	StringTie	exon	18876124	18876393	1000	-	.	gene_id "MSTRG.68217"; transcript_id "MSTRG.68217.8"; exon_number "57";
chr16	StringTie	exon	18877131	18877232	1000	-	.	gene_id "MSTRG.68217"; transcript_id "MSTRG.68217.8"; exon_number "58";
chr16	StringTie	exon	18879495	18879719	1000	-	.	gene_id "MSTRG.68217"; transcript_id "MSTRG.68217.8"; exon_number "59";
chr16	StringTie	exon	18882165	18882338	1000	-	.	gene_id "MSTRG.68217"; transcript_id "MSTRG.68217.8"; exon_number "60";
chr16	StringTie	exon	18884070	18884167	1000	-	.	gene_id "MSTRG.68217"; transcript_id "MSTRG.68217.8"; exon_number "61";
chr16	StringTie	exon	18885090	18885162	1000	-	.	gene_id "MSTRG.68217"; transcript_id "MSTRG.68217.8"; exon_number "62";
chr16	StringTie	exon	18885541	18885666	1000	-	.	gene_id "MSTRG.68217"; transcript_id "MSTRG.68217.8"; exon_number "63";
chr16	StringTie	exon	18889372	18889585	1000	-	.	gene_id "MSTRG.68217"; transcript_id "MSTRG.68217.8"; exon_number "64";
chr16	StringTie	exon	18890863	18890921	1000	-	.	gene_id "MSTRG.68217"; transcript_id "MSTRG.68217.8"; exon_number "65";
chr16	StringTie	exon	18892218	18892354	1000	-	.	gene_id "MSTRG.68217"; transcript_id "MSTRG.68217.8"; exon_number "66";
chr16	StringTie	exon	18896052	18896207	1000	-	.	gene_id "MSTRG.68217"; transcript_id "MSTRG.68217.8"; exon_number "67";
chr16	StringTie	exon	18896793	18896956	1000	-	.	gene_id "MSTRG.68217"; transcript_id "MSTRG.68217.8"; exon_number "68";
chr16	StringTie	exon	18925950	18926695	1000	-	.	gene_id "MSTRG.68217"; transcript_id "MSTRG.68217.8"; exon_number "69";
chr16	StringTie	transcript	18803281	18926434	1000	-	.	gene_id "MSTRG.68217"; transcript_id "MSTRG.68217.83";
chr16	StringTie	exon	18803281	18809646	1000	-	.	gene_id "MSTRG.68217"; transcript_id "MSTRG.68217.83"; exon_number "1";
chr16	StringTie	exon	18811761	18811867	1000	-	.	gene_id "MSTRG.68217"; transcript_id "MSTRG.68217.83"; exon_number "2";
chr16	StringTie	exon	18811948	18812124	1000	-	.	gene_id "MSTRG.68217"; transcript_id "MSTRG.68217.83"; exon_number "3";
chr16	StringTie	exon	18815175	18815281	1000	-	.	gene_id "MSTRG.68217"; transcript_id "MSTRG.68217.83"; exon_number "4";
chr16	StringTie	exon	18815440	18815651	1000	-	.	gene_id "MSTRG.68217"; transcript_id "MSTRG.68217.83"; exon_number "5";
chr16	StringTie	exon	18816302	18816529	1000	-	.	gene_id "MSTRG.68217"; transcript_id "MSTRG.68217.83"; exon_number "6";
chr16	StringTie	exon	18817291	18817470	1000	-	.	gene_id "MSTRG.68217"; transcript_id "MSTRG.68217.83"; exon_number "7";
chr16	StringTie	exon	18819502	18819654	1000	-	.	gene_id "MSTRG.68217"; transcript_id "MSTRG.68217.83"; exon_number "8";
chr16	StringTie	exon	18828031	18828168	1000	-	.	gene_id "MSTRG.68217"; transcript_id "MSTRG.68217.83"; exon_number "9";
chr16	StringTie	exon	18829286	18829755	1000	-	.	gene_id "MSTRG.68217"; transcript_id "MSTRG.68217.83"; exon_number "10";
chr16	StringTie	exon	18829926	18830115	1000	-	.	gene_id "MSTRG.68217"; transcript_id "MSTRG.68217.83"; exon_number "11";
chr16	StringTie	exon	18830219	18830369	1000	-	.	gene_id "MSTRG.68217"; transcript_id "MSTRG.68217.83"; exon_number "12";
chr16	StringTie	exon	18832940	18833166	1000	-	.	gene_id "MSTRG.68217"; transcript_id "MSTRG.68217.83"; exon_number "13";
chr16	StringTie	exon	18834204	18834438	1000	-	.	gene_id "MSTRG.68217"; transcript_id "MSTRG.68217.83"; exon_number "14";
chr16	StringTie	exon	18834892	18835164	1000	-	.	gene_id "MSTRG.68217"; transcript_id "MSTRG.68217.83"; exon_number "15";
chr16	StringTie	exon	18835933	18836212	1000	-	.	gene_id "MSTRG.68217"; transcript_id "MSTRG.68217.83"; exon_number "16";
chr16	StringTie	exon	18836360	18836532	1000	-	.	gene_id "MSTRG.68217"; transcript_id "MSTRG.68217.83"; exon_number "17";
chr16	StringTie	exon	18837253	18837443	1000	-	.	gene_id "MSTRG.68217"; transcript_id "MSTRG.68217.83"; exon_number "18";
chr16	StringTie	exon	18838014	18838232	1000	-	.	gene_id "MSTRG.68217"; transcript_id "MSTRG.68217.83"; exon_number "19";
chr16	StringTie	exon	18838357	18838466	1000	-	.	gene_id "MSTRG.68217"; transcript_id "MSTRG.68217.83"; exon_number "20";
chr16	StringTie	exon	18838551	18838689	1000	-	.	gene_id "MSTRG.68217"; transcript_id "MSTRG.68217.83"; exon_number "21";
chr16	StringTie	exon	18839698	18839946	1000	-	.	gene_id "MSTRG.68217"; transcript_id "MSTRG.68217.83"; exon_number "22";
chr16	StringTie	exon	18841565	18841794	1000	-	.	gene_id "MSTRG.68217"; transcript_id "MSTRG.68217.83"; exon_number "23";
chr16	StringTie	exon	18842208	18842454	1000	-	.	gene_id "MSTRG.68217"; transcript_id "MSTRG.68217.83"; exon_number "24";
chr16	StringTie	exon	18845429	18845651	1000	-	.	gene_id "MSTRG.68217"; transcript_id "MSTRG.68217.83"; exon_number "25";
chr16	StringTie	exon	18847453	18847607	1000	-	.	gene_id "MSTRG.68217"; transcript_id "MSTRG.68217.83"; exon_number "26";
chr16	StringTie	exon	18847816	18848033	1000	-	.	gene_id "MSTRG.68217"; transcript_id "MSTRG.68217.83"; exon_number "27";
chr16	StringTie	exon	18849217	18849378	1000	-	.	gene_id "MSTRG.68217"; transcript_id "MSTRG.68217.83"; exon_number "28";
chr16	StringTie	exon	18849949	18850126	1000	-	.	gene_id "MSTRG.68217"; transcript_id "MSTRG.68217.83"; exon_number "29";
chr16	StringTie	exon	18850237	18850467	1000	-	.	gene_id "MSTRG.68217"; transcript_id "MSTRG.68217.83"; exon_number "30";
chr16	StringTie	exon	18852067	18852205	1000	-	.	gene_id "MSTRG.68217"; transcript_id "MSTRG.68217.83"; exon_number "31";
chr16	StringTie	exon	18852318	18852462	1000	-	.	gene_id "MSTRG.68217"; transcript_id "MSTRG.68217.83"; exon_number "32";
chr16	StringTie	exon	18853583	18853867	1000	-	.	gene_id "MSTRG.68217"; transcript_id "MSTRG.68217.83"; exon_number "33";
chr16	StringTie	exon	18854656	18854904	1000	-	.	gene_id "MSTRG.68217"; transcript_id "MSTRG.68217.83"; exon_number "34";
chr16	StringTie	exon	18858170	18858290	1000	-	.	gene_id "MSTRG.68217"; transcript_id "MSTRG.68217.83"; exon_number "35";
chr16	StringTie	exon	18859022	18859181	1000	-	.	gene_id "MSTRG.68217"; transcript_id "MSTRG.68217.83"; exon_number "36";
chr16	StringTie	exon	18859556	18859703	1000	-	.	gene_id "MSTRG.68217"; transcript_id "MSTRG.68217.83"; exon_number "37";
chr16	StringTie	exon	18860667	18860776	1000	-	.	gene_id "MSTRG.68217"; transcript_id "MSTRG.68217.83"; exon_number "38";
chr16	StringTie	exon	18863650	18863851	1000	-	.	gene_id "MSTRG.68217"; transcript_id "MSTRG.68217.83"; exon_number "39";
chr16	StringTie	exon	18864002	18864144	1000	-	.	gene_id "MSTRG.68217"; transcript_id "MSTRG.68217.83"; exon_number "40";
chr16	StringTie	exon	18866621	18866775	1000	-	.	gene_id "MSTRG.68217"; transcript_id "MSTRG.68217.83"; exon_number "41";
chr16	StringTie	exon	18868190	18868354	1000	-	.	gene_id "MSTRG.68217"; transcript_id "MSTRG.68217.83"; exon_number "42";
chr16	StringTie	exon	18868523	18868719	1000	-	.	gene_id "MSTRG.68217"; transcript_id "MSTRG.68217.83"; exon_number "43";
chr16	StringTie	exon	18869104	18869303	1000	-	.	gene_id "MSTRG.68217"; transcript_id "MSTRG.68217.83"; exon_number "44";
chr16	StringTie	exon	18869854	18869994	1000	-	.	gene_id "MSTRG.68217"; transcript_id "MSTRG.68217.83"; exon_number "45";
chr16	StringTie	exon	18870610	18870711	1000	-	.	gene_id "MSTRG.68217"; transcript_id "MSTRG.68217.83"; exon_number "46";
chr16	StringTie	exon	18870801	18870888	1000	-	.	gene_id "MSTRG.68217"; transcript_id "MSTRG.68217.83"; exon_number "47";
chr16	StringTie	exon	18871364	18871482	1000	-	.	gene_id "MSTRG.68217"; transcript_id "MSTRG.68217.83"; exon_number "48";
chr16	StringTie	exon	18872184	18872345	1000	-	.	gene_id "MSTRG.68217"; transcript_id "MSTRG.68217.83"; exon_number "49";
chr16	StringTie	exon	18872494	18872624	1000	-	.	gene_id "MSTRG.68217"; transcript_id "MSTRG.68217.83"; exon_number "50";
chr16	StringTie	exon	18876124	18876393	1000	-	.	gene_id "MSTRG.68217"; transcript_id "MSTRG.68217.83"; exon_number "51";
chr16	StringTie	exon	18877131	18877232	1000	-	.	gene_id "MSTRG.68217"; transcript_id "MSTRG.68217.83"; exon_number "52";
chr16	StringTie	exon	18879495	18879719	1000	-	.	gene_id "MSTRG.68217"; transcript_id "MSTRG.68217.83"; exon_number "53";
chr16	StringTie	exon	18882165	18882338	1000	-	.	gene_id "MSTRG.68217"; transcript_id "MSTRG.68217.83"; exon_number "54";
chr16	StringTie	exon	18884070	18884167	1000	-	.	gene_id "MSTRG.68217"; transcript_id "MSTRG.68217.83"; exon_number "55";
chr16	StringTie	exon	18885090	18885155	1000	-	.	gene_id "MSTRG.68217"; transcript_id "MSTRG.68217.83"; exon_number "56";
chr16	StringTie	exon	18885541	18885666	1000	-	.	gene_id "MSTRG.68217"; transcript_id "MSTRG.68217.83"; exon_number "57";
chr16	StringTie	exon	18889372	18889585	1000	-	.	gene_id "MSTRG.68217"; transcript_id "MSTRG.68217.83"; exon_number "58";
chr16	StringTie	exon	18890863	18890921	1000	-	.	gene_id "MSTRG.68217"; transcript_id "MSTRG.68217.83"; exon_number "59";
chr16	StringTie	exon	18892218	18892354	1000	-	.	gene_id "MSTRG.68217"; transcript_id "MSTRG.68217.83"; exon_number "60";
chr16	StringTie	exon	18896052	18896207	1000	-	.	gene_id "MSTRG.68217"; transcript_id "MSTRG.68217.83"; exon_number "61";
chr16	StringTie	exon	18896793	18896956	1000	-	.	gene_id "MSTRG.68217"; transcript_id "MSTRG.68217.83"; exon_number "62";
chr16	StringTie	exon	18899987	18900044	1000	-	.	gene_id "MSTRG.68217"; transcript_id "MSTRG.68217.83"; exon_number "63";
chr16	StringTie	exon	18925950	18926434	1000	-	.	gene_id "MSTRG.68217"; transcript_id "MSTRG.68217.83"; exon_number "64";
chr16	StringTie	transcript	18804010	18896208	1000	-	.	gene_id "MSTRG.68217"; transcript_id "MSTRG.68217.84";
chr16	StringTie	exon	18804010	18809646	1000	-	.	gene_id "MSTRG.68217"; transcript_id "MSTRG.68217.84"; exon_number "1";
chr16	StringTie	exon	18811761	18811867	1000	-	.	gene_id "MSTRG.68217"; transcript_id "MSTRG.68217.84"; exon_number "2";
chr16	StringTie	exon	18811948	18812127	1000	-	.	gene_id "MSTRG.68217"; transcript_id "MSTRG.68217.84"; exon_number "3";
chr16	StringTie	exon	18815175	18815281	1000	-	.	gene_id "MSTRG.68217"; transcript_id "MSTRG.68217.84"; exon_number "4";
chr16	StringTie	exon	18815440	18815651	1000	-	.	gene_id "MSTRG.68217"; transcript_id "MSTRG.68217.84"; exon_number "5";
chr16	StringTie	exon	18816302	18816529	1000	-	.	gene_id "MSTRG.68217"; transcript_id "MSTRG.68217.84"; exon_number "6";
chr16	StringTie	exon	18817291	18817470	1000	-	.	gene_id "MSTRG.68217"; transcript_id "MSTRG.68217.84"; exon_number "7";
chr16	StringTie	exon	18819502	18819654	1000	-	.	gene_id "MSTRG.68217"; transcript_id "MSTRG.68217.84"; exon_number "8";
chr16	StringTie	exon	18828031	18828168	1000	-	.	gene_id "MSTRG.68217"; transcript_id "MSTRG.68217.84"; exon_number "9";
chr16	StringTie	exon	18829286	18829755	1000	-	.	gene_id "MSTRG.68217"; transcript_id "MSTRG.68217.84"; exon_number "10";
chr16	StringTie	exon	18829926	18830115	1000	-	.	gene_id "MSTRG.68217"; transcript_id "MSTRG.68217.84"; exon_number "11";
chr16	StringTie	exon	18830219	18830369	1000	-	.	gene_id "MSTRG.68217"; transcript_id "MSTRG.68217.84"; exon_number "12";
chr16	StringTie	exon	18832940	18833166	1000	-	.	gene_id "MSTRG.68217"; transcript_id "MSTRG.68217.84"; exon_number "13";
chr16	StringTie	exon	18834204	18834438	1000	-	.	gene_id "MSTRG.68217"; transcript_id "MSTRG.68217.84"; exon_number "14";
chr16	StringTie	exon	18834892	18835164	1000	-	.	gene_id "MSTRG.68217"; transcript_id "MSTRG.68217.84"; exon_number "15";
chr16	StringTie	exon	18835933	18836212	1000	-	.	gene_id "MSTRG.68217"; transcript_id "MSTRG.68217.84"; exon_number "16";
chr16	StringTie	exon	18836360	18836532	1000	-	.	gene_id "MSTRG.68217"; transcript_id "MSTRG.68217.84"; exon_number "17";
chr16	StringTie	exon	18837253	18837443	1000	-	.	gene_id "MSTRG.68217"; transcript_id "MSTRG.68217.84"; exon_number "18";
chr16	StringTie	exon	18838014	18838232	1000	-	.	gene_id "MSTRG.68217"; transcript_id "MSTRG.68217.84"; exon_number "19";
chr16	StringTie	exon	18838357	18838466	1000	-	.	gene_id "MSTRG.68217"; transcript_id "MSTRG.68217.84"; exon_number "20";
chr16	StringTie	exon	18838551	18838689	1000	-	.	gene_id "MSTRG.68217"; transcript_id "MSTRG.68217.84"; exon_number "21";
chr16	StringTie	exon	18839698	18839946	1000	-	.	gene_id "MSTRG.68217"; transcript_id "MSTRG.68217.84"; exon_number "22";
chr16	StringTie	exon	18841565	18841794	1000	-	.	gene_id "MSTRG.68217"; transcript_id "MSTRG.68217.84"; exon_number "23";
chr16	StringTie	exon	18842208	18842454	1000	-	.	gene_id "MSTRG.68217"; transcript_id "MSTRG.68217.84"; exon_number "24";
chr16	StringTie	exon	18845429	18845651	1000	-	.	gene_id "MSTRG.68217"; transcript_id "MSTRG.68217.84"; exon_number "25";
chr16	StringTie	exon	18847453	18847607	1000	-	.	gene_id "MSTRG.68217"; transcript_id "MSTRG.68217.84"; exon_number "26";
chr16	StringTie	exon	18847816	18848033	1000	-	.	gene_id "MSTRG.68217"; transcript_id "MSTRG.68217.84"; exon_number "27";
chr16	StringTie	exon	18849217	18849378	1000	-	.	gene_id "MSTRG.68217"; transcript_id "MSTRG.68217.84"; exon_number "28";
chr16	StringTie	exon	18849949	18850126	1000	-	.	gene_id "MSTRG.68217"; transcript_id "MSTRG.68217.84"; exon_number "29";
chr16	StringTie	exon	18850237	18850467	1000	-	.	gene_id "MSTRG.68217"; transcript_id "MSTRG.68217.84"; exon_number "30";
chr16	StringTie	exon	18852067	18852205	1000	-	.	gene_id "MSTRG.68217"; transcript_id "MSTRG.68217.84"; exon_number "31";
chr16	StringTie	exon	18852318	18852462	1000	-	.	gene_id "MSTRG.68217"; transcript_id "MSTRG.68217.84"; exon_number "32";
chr16	StringTie	exon	18853583	18853867	1000	-	.	gene_id "MSTRG.68217"; transcript_id "MSTRG.68217.84"; exon_number "33";
chr16	StringTie	exon	18854656	18854904	1000	-	.	gene_id "MSTRG.68217"; transcript_id "MSTRG.68217.84"; exon_number "34";
chr16	StringTie	exon	18858170	18858290	1000	-	.	gene_id "MSTRG.68217"; transcript_id "MSTRG.68217.84"; exon_number "35";
chr16	StringTie	exon	18859022	18859181	1000	-	.	gene_id "MSTRG.68217"; transcript_id "MSTRG.68217.84"; exon_number "36";
chr16	StringTie	exon	18859556	18859703	1000	-	.	gene_id "MSTRG.68217"; transcript_id "MSTRG.68217.84"; exon_number "37";
chr16	StringTie	exon	18860073	18860210	1000	-	.	gene_id "MSTRG.68217"; transcript_id "MSTRG.68217.84"; exon_number "38";
chr16	StringTie	exon	18860667	18860776	1000	-	.	gene_id "MSTRG.68217"; transcript_id "MSTRG.68217.84"; exon_number "39";
chr16	StringTie	exon	18863650	18863851	1000	-	.	gene_id "MSTRG.68217"; transcript_id "MSTRG.68217.84"; exon_number "40";
chr16	StringTie	exon	18864002	18864144	1000	-	.	gene_id "MSTRG.68217"; transcript_id "MSTRG.68217.84"; exon_number "41";
chr16	StringTie	exon	18866621	18866775	1000	-	.	gene_id "MSTRG.68217"; transcript_id "MSTRG.68217.84"; exon_number "42";
chr16	StringTie	exon	18868190	18868354	1000	-	.	gene_id "MSTRG.68217"; transcript_id "MSTRG.68217.84"; exon_number "43";
chr16	StringTie	exon	18868523	18868597	1000	-	.	gene_id "MSTRG.68217"; transcript_id "MSTRG.68217.84"; exon_number "44";
chr16	StringTie	exon	18869104	18869303	1000	-	.	gene_id "MSTRG.68217"; transcript_id "MSTRG.68217.84"; exon_number "45";
chr16	StringTie	exon	18870610	18870711	1000	-	.	gene_id "MSTRG.68217"; transcript_id "MSTRG.68217.84"; exon_number "46";
chr16	StringTie	exon	18870801	18870888	1000	-	.	gene_id "MSTRG.68217"; transcript_id "MSTRG.68217.84"; exon_number "47";
chr16	StringTie	exon	18871364	18871482	1000	-	.	gene_id "MSTRG.68217"; transcript_id "MSTRG.68217.84"; exon_number "48";
chr16	StringTie	exon	18872184	18872345	1000	-	.	gene_id "MSTRG.68217"; transcript_id "MSTRG.68217.84"; exon_number "49";
chr16	StringTie	exon	18872494	18872624	1000	-	.	gene_id "MSTRG.68217"; transcript_id "MSTRG.68217.84"; exon_number "50";
chr16	StringTie	exon	18876124	18876393	1000	-	.	gene_id "MSTRG.68217"; transcript_id "MSTRG.68217.84"; exon_number "51";
chr16	StringTie	exon	18877131	18877232	1000	-	.	gene_id "MSTRG.68217"; transcript_id "MSTRG.68217.84"; exon_number "52";
chr16	StringTie	exon	18882165	18882338	1000	-	.	gene_id "MSTRG.68217"; transcript_id "MSTRG.68217.84"; exon_number "53";
chr16	StringTie	exon	18884070	18884167	1000	-	.	gene_id "MSTRG.68217"; transcript_id "MSTRG.68217.84"; exon_number "54";
chr16	StringTie	exon	18885090	18885162	1000	-	.	gene_id "MSTRG.68217"; transcript_id "MSTRG.68217.84"; exon_number "55";
chr16	StringTie	exon	18885541	18885666	1000	-	.	gene_id "MSTRG.68217"; transcript_id "MSTRG.68217.84"; exon_number "56";
chr16	StringTie	exon	18889372	18889585	1000	-	.	gene_id "MSTRG.68217"; transcript_id "MSTRG.68217.84"; exon_number "57";
chr16	StringTie	exon	18890863	18890921	1000	-	.	gene_id "MSTRG.68217"; transcript_id "MSTRG.68217.84"; exon_number "58";
chr16	StringTie	exon	18892218	18892354	1000	-	.	gene_id "MSTRG.68217"; transcript_id "MSTRG.68217.84"; exon_number "59";
chr16	StringTie	exon	18896052	18896208	1000	-	.	gene_id "MSTRG.68217"; transcript_id "MSTRG.68217.84"; exon_number "60";
chr16	StringTie	transcript	18804064	18926859	1000	-	.	gene_id "MSTRG.68217"; transcript_id "MSTRG.68217.85";
chr16	StringTie	exon	18804064	18809646	1000	-	.	gene_id "MSTRG.68217"; transcript_id "MSTRG.68217.85"; exon_number "1";
chr16	StringTie	exon	18811761	18811867	1000	-	.	gene_id "MSTRG.68217"; transcript_id "MSTRG.68217.85"; exon_number "2";
chr16	StringTie	exon	18811948	18812124	1000	-	.	gene_id "MSTRG.68217"; transcript_id "MSTRG.68217.85"; exon_number "3";
chr16	StringTie	exon	18815175	18815281	1000	-	.	gene_id "MSTRG.68217"; transcript_id "MSTRG.68217.85"; exon_number "4";
chr16	StringTie	exon	18815440	18815651	1000	-	.	gene_id "MSTRG.68217"; transcript_id "MSTRG.68217.85"; exon_number "5";
chr16	StringTie	exon	18816302	18816529	1000	-	.	gene_id "MSTRG.68217"; transcript_id "MSTRG.68217.85"; exon_number "6";
chr16	StringTie	exon	18817291	18817470	1000	-	.	gene_id "MSTRG.68217"; transcript_id "MSTRG.68217.85"; exon_number "7";
chr16	StringTie	exon	18819502	18819654	1000	-	.	gene_id "MSTRG.68217"; transcript_id "MSTRG.68217.85"; exon_number "8";
chr16	StringTie	exon	18828031	18828168	1000	-	.	gene_id "MSTRG.68217"; transcript_id "MSTRG.68217.85"; exon_number "9";
chr16	StringTie	exon	18829286	18829755	1000	-	.	gene_id "MSTRG.68217"; transcript_id "MSTRG.68217.85"; exon_number "10";
chr16	StringTie	exon	18829926	18830115	1000	-	.	gene_id "MSTRG.68217"; transcript_id "MSTRG.68217.85"; exon_number "11";
chr16	StringTie	exon	18830219	18830369	1000	-	.	gene_id "MSTRG.68217"; transcript_id "MSTRG.68217.85"; exon_number "12";
chr16	StringTie	exon	18832940	18833166	1000	-	.	gene_id "MSTRG.68217"; transcript_id "MSTRG.68217.85"; exon_number "13";
chr16	StringTie	exon	18834204	18834438	1000	-	.	gene_id "MSTRG.68217"; transcript_id "MSTRG.68217.85"; exon_number "14";
chr16	StringTie	exon	18834892	18835164	1000	-	.	gene_id "MSTRG.68217"; transcript_id "MSTRG.68217.85"; exon_number "15";
chr16	StringTie	exon	18835933	18836212	1000	-	.	gene_id "MSTRG.68217"; transcript_id "MSTRG.68217.85"; exon_number "16";
chr16	StringTie	exon	18836360	18836532	1000	-	.	gene_id "MSTRG.68217"; transcript_id "MSTRG.68217.85"; exon_number "17";
chr16	StringTie	exon	18837253	18837443	1000	-	.	gene_id "MSTRG.68217"; transcript_id "MSTRG.68217.85"; exon_number "18";
chr16	StringTie	exon	18838014	18838232	1000	-	.	gene_id "MSTRG.68217"; transcript_id "MSTRG.68217.85"; exon_number "19";
chr16	StringTie	exon	18838357	18838466	1000	-	.	gene_id "MSTRG.68217"; transcript_id "MSTRG.68217.85"; exon_number "20";
chr16	StringTie	exon	18838551	18838689	1000	-	.	gene_id "MSTRG.68217"; transcript_id "MSTRG.68217.85"; exon_number "21";
chr16	StringTie	exon	18839698	18839946	1000	-	.	gene_id "MSTRG.68217"; transcript_id "MSTRG.68217.85"; exon_number "22";
chr16	StringTie	exon	18841565	18841794	1000	-	.	gene_id "MSTRG.68217"; transcript_id "MSTRG.68217.85"; exon_number "23";
chr16	StringTie	exon	18842208	18842454	1000	-	.	gene_id "MSTRG.68217"; transcript_id "MSTRG.68217.85"; exon_number "24";
chr16	StringTie	exon	18845429	18845651	1000	-	.	gene_id "MSTRG.68217"; transcript_id "MSTRG.68217.85"; exon_number "25";
chr16	StringTie	exon	18847453	18847607	1000	-	.	gene_id "MSTRG.68217"; transcript_id "MSTRG.68217.85"; exon_number "26";
chr16	StringTie	exon	18847816	18848033	1000	-	.	gene_id "MSTRG.68217"; transcript_id "MSTRG.68217.85"; exon_number "27";
chr16	StringTie	exon	18849217	18849378	1000	-	.	gene_id "MSTRG.68217"; transcript_id "MSTRG.68217.85"; exon_number "28";
chr16	StringTie	exon	18849949	18850126	1000	-	.	gene_id "MSTRG.68217"; transcript_id "MSTRG.68217.85"; exon_number "29";
chr16	StringTie	exon	18850237	18850467	1000	-	.	gene_id "MSTRG.68217"; transcript_id "MSTRG.68217.85"; exon_number "30";
chr16	StringTie	exon	18852067	18852205	1000	-	.	gene_id "MSTRG.68217"; transcript_id "MSTRG.68217.85"; exon_number "31";
chr16	StringTie	exon	18852318	18852462	1000	-	.	gene_id "MSTRG.68217"; transcript_id "MSTRG.68217.85"; exon_number "32";
chr16	StringTie	exon	18853583	18853867	1000	-	.	gene_id "MSTRG.68217"; transcript_id "MSTRG.68217.85"; exon_number "33";
chr16	StringTie	exon	18854656	18854904	1000	-	.	gene_id "MSTRG.68217"; transcript_id "MSTRG.68217.85"; exon_number "34";
chr16	StringTie	exon	18858170	18858290	1000	-	.	gene_id "MSTRG.68217"; transcript_id "MSTRG.68217.85"; exon_number "35";
chr16	StringTie	exon	18859022	18859181	1000	-	.	gene_id "MSTRG.68217"; transcript_id "MSTRG.68217.85"; exon_number "36";
chr16	StringTie	exon	18859556	18859703	1000	-	.	gene_id "MSTRG.68217"; transcript_id "MSTRG.68217.85"; exon_number "37";
chr16	StringTie	exon	18860667	18860776	1000	-	.	gene_id "MSTRG.68217"; transcript_id "MSTRG.68217.85"; exon_number "38";
chr16	StringTie	exon	18863650	18863851	1000	-	.	gene_id "MSTRG.68217"; transcript_id "MSTRG.68217.85"; exon_number "39";
chr16	StringTie	exon	18864002	18864144	1000	-	.	gene_id "MSTRG.68217"; transcript_id "MSTRG.68217.85"; exon_number "40";
chr16	StringTie	exon	18866621	18866775	1000	-	.	gene_id "MSTRG.68217"; transcript_id "MSTRG.68217.85"; exon_number "41";
chr16	StringTie	exon	18868190	18868354	1000	-	.	gene_id "MSTRG.68217"; transcript_id "MSTRG.68217.85"; exon_number "42";
chr16	StringTie	exon	18868523	18868719	1000	-	.	gene_id "MSTRG.68217"; transcript_id "MSTRG.68217.85"; exon_number "43";
chr16	StringTie	exon	18869104	18869303	1000	-	.	gene_id "MSTRG.68217"; transcript_id "MSTRG.68217.85"; exon_number "44";
chr16	StringTie	exon	18869854	18869994	1000	-	.	gene_id "MSTRG.68217"; transcript_id "MSTRG.68217.85"; exon_number "45";
chr16	StringTie	exon	18870610	18870711	1000	-	.	gene_id "MSTRG.68217"; transcript_id "MSTRG.68217.85"; exon_number "46";
chr16	StringTie	exon	18870801	18870888	1000	-	.	gene_id "MSTRG.68217"; transcript_id "MSTRG.68217.85"; exon_number "47";
chr16	StringTie	exon	18871364	18871482	1000	-	.	gene_id "MSTRG.68217"; transcript_id "MSTRG.68217.85"; exon_number "48";
chr16	StringTie	exon	18872184	18872345	1000	-	.	gene_id "MSTRG.68217"; transcript_id "MSTRG.68217.85"; exon_number "49";
chr16	StringTie	exon	18872494	18872624	1000	-	.	gene_id "MSTRG.68217"; transcript_id "MSTRG.68217.85"; exon_number "50";
chr16	StringTie	exon	18876124	18876393	1000	-	.	gene_id "MSTRG.68217"; transcript_id "MSTRG.68217.85"; exon_number "51";
chr16	StringTie	exon	18877131	18877232	1000	-	.	gene_id "MSTRG.68217"; transcript_id "MSTRG.68217.85"; exon_number "52";
chr16	StringTie	exon	18879495	18879719	1000	-	.	gene_id "MSTRG.68217"; transcript_id "MSTRG.68217.85"; exon_number "53";
chr16	StringTie	exon	18882165	18882338	1000	-	.	gene_id "MSTRG.68217"; transcript_id "MSTRG.68217.85"; exon_number "54";
chr16	StringTie	exon	18884070	18884167	1000	-	.	gene_id "MSTRG.68217"; transcript_id "MSTRG.68217.85"; exon_number "55";
chr16	StringTie	exon	18885090	18885162	1000	-	.	gene_id "MSTRG.68217"; transcript_id "MSTRG.68217.85"; exon_number "56";
chr16	StringTie	exon	18885541	18885666	1000	-	.	gene_id "MSTRG.68217"; transcript_id "MSTRG.68217.85"; exon_number "57";
chr16	StringTie	exon	18889372	18889585	1000	-	.	gene_id "MSTRG.68217"; transcript_id "MSTRG.68217.85"; exon_number "58";
chr16	StringTie	exon	18890863	18890921	1000	-	.	gene_id "MSTRG.68217"; transcript_id "MSTRG.68217.85"; exon_number "59";
chr16	StringTie	exon	18892218	18892354	1000	-	.	gene_id "MSTRG.68217"; transcript_id "MSTRG.68217.85"; exon_number "60";
chr16	StringTie	exon	18896052	18896207	1000	-	.	gene_id "MSTRG.68217"; transcript_id "MSTRG.68217.85"; exon_number "61";
chr16	StringTie	exon	18896793	18896956	1000	-	.	gene_id "MSTRG.68217"; transcript_id "MSTRG.68217.85"; exon_number "62";
chr16	StringTie	exon	18899987	18900044	1000	-	.	gene_id "MSTRG.68217"; transcript_id "MSTRG.68217.85"; exon_number "63";
chr16	StringTie	exon	18911363	18911480	1000	-	.	gene_id "MSTRG.68217"; transcript_id "MSTRG.68217.85"; exon_number "64";
chr16	StringTie	exon	18925950	18926859	1000	-	.	gene_id "MSTRG.68217"; transcript_id "MSTRG.68217.85"; exon_number "65";
chr16	StringTie	transcript	18804109	18926416	1000	-	.	gene_id "MSTRG.68217"; transcript_id "MSTRG.68217.86";
chr16	StringTie	exon	18804109	18809646	1000	-	.	gene_id "MSTRG.68217"; transcript_id "MSTRG.68217.86"; exon_number "1";
chr16	StringTie	exon	18811761	18811867	1000	-	.	gene_id "MSTRG.68217"; transcript_id "MSTRG.68217.86"; exon_number "2";
chr16	StringTie	exon	18811948	18812127	1000	-	.	gene_id "MSTRG.68217"; transcript_id "MSTRG.68217.86"; exon_number "3";
chr16	StringTie	exon	18815175	18815281	1000	-	.	gene_id "MSTRG.68217"; transcript_id "MSTRG.68217.86"; exon_number "4";
chr16	StringTie	exon	18815440	18815651	1000	-	.	gene_id "MSTRG.68217"; transcript_id "MSTRG.68217.86"; exon_number "5";
chr16	StringTie	exon	18816302	18816529	1000	-	.	gene_id "MSTRG.68217"; transcript_id "MSTRG.68217.86"; exon_number "6";
chr16	StringTie	exon	18817291	18817470	1000	-	.	gene_id "MSTRG.68217"; transcript_id "MSTRG.68217.86"; exon_number "7";
chr16	StringTie	exon	18819502	18819654	1000	-	.	gene_id "MSTRG.68217"; transcript_id "MSTRG.68217.86"; exon_number "8";
chr16	StringTie	exon	18828031	18828168	1000	-	.	gene_id "MSTRG.68217"; transcript_id "MSTRG.68217.86"; exon_number "9";
chr16	StringTie	exon	18829286	18829755	1000	-	.	gene_id "MSTRG.68217"; transcript_id "MSTRG.68217.86"; exon_number "10";
chr16	StringTie	exon	18829926	18830115	1000	-	.	gene_id "MSTRG.68217"; transcript_id "MSTRG.68217.86"; exon_number "11";
chr16	StringTie	exon	18830219	18830369	1000	-	.	gene_id "MSTRG.68217"; transcript_id "MSTRG.68217.86"; exon_number "12";
chr16	StringTie	exon	18832940	18833166	1000	-	.	gene_id "MSTRG.68217"; transcript_id "MSTRG.68217.86"; exon_number "13";
chr16	StringTie	exon	18834204	18834438	1000	-	.	gene_id "MSTRG.68217"; transcript_id "MSTRG.68217.86"; exon_number "14";
chr16	StringTie	exon	18834892	18835164	1000	-	.	gene_id "MSTRG.68217"; transcript_id "MSTRG.68217.86"; exon_number "15";
chr16	StringTie	exon	18835933	18836212	1000	-	.	gene_id "MSTRG.68217"; transcript_id "MSTRG.68217.86"; exon_number "16";
chr16	StringTie	exon	18836360	18836532	1000	-	.	gene_id "MSTRG.68217"; transcript_id "MSTRG.68217.86"; exon_number "17";
chr16	StringTie	exon	18837253	18837443	1000	-	.	gene_id "MSTRG.68217"; transcript_id "MSTRG.68217.86"; exon_number "18";
chr16	StringTie	exon	18838014	18838232	1000	-	.	gene_id "MSTRG.68217"; transcript_id "MSTRG.68217.86"; exon_number "19";
chr16	StringTie	exon	18838357	18838689	1000	-	.	gene_id "MSTRG.68217"; transcript_id "MSTRG.68217.86"; exon_number "20";
chr16	StringTie	exon	18839698	18839946	1000	-	.	gene_id "MSTRG.68217"; transcript_id "MSTRG.68217.86"; exon_number "21";
chr16	StringTie	exon	18841565	18841794	1000	-	.	gene_id "MSTRG.68217"; transcript_id "MSTRG.68217.86"; exon_number "22";
chr16	StringTie	exon	18842208	18842454	1000	-	.	gene_id "MSTRG.68217"; transcript_id "MSTRG.68217.86"; exon_number "23";
chr16	StringTie	exon	18845429	18845651	1000	-	.	gene_id "MSTRG.68217"; transcript_id "MSTRG.68217.86"; exon_number "24";
chr16	StringTie	exon	18847453	18847607	1000	-	.	gene_id "MSTRG.68217"; transcript_id "MSTRG.68217.86"; exon_number "25";
chr16	StringTie	exon	18847816	18848033	1000	-	.	gene_id "MSTRG.68217"; transcript_id "MSTRG.68217.86"; exon_number "26";
chr16	StringTie	exon	18849217	18849378	1000	-	.	gene_id "MSTRG.68217"; transcript_id "MSTRG.68217.86"; exon_number "27";
chr16	StringTie	exon	18849949	18850126	1000	-	.	gene_id "MSTRG.68217"; transcript_id "MSTRG.68217.86"; exon_number "28";
chr16	StringTie	exon	18850237	18850467	1000	-	.	gene_id "MSTRG.68217"; transcript_id "MSTRG.68217.86"; exon_number "29";
chr16	StringTie	exon	18852067	18852205	1000	-	.	gene_id "MSTRG.68217"; transcript_id "MSTRG.68217.86"; exon_number "30";
chr16	StringTie	exon	18852318	18852462	1000	-	.	gene_id "MSTRG.68217"; transcript_id "MSTRG.68217.86"; exon_number "31";
chr16	StringTie	exon	18853583	18853867	1000	-	.	gene_id "MSTRG.68217"; transcript_id "MSTRG.68217.86"; exon_number "32";
chr16	StringTie	exon	18854656	18854904	1000	-	.	gene_id "MSTRG.68217"; transcript_id "MSTRG.68217.86"; exon_number "33";
chr16	StringTie	exon	18858170	18858290	1000	-	.	gene_id "MSTRG.68217"; transcript_id "MSTRG.68217.86"; exon_number "34";
chr16	StringTie	exon	18859022	18859181	1000	-	.	gene_id "MSTRG.68217"; transcript_id "MSTRG.68217.86"; exon_number "35";
chr16	StringTie	exon	18859556	18859703	1000	-	.	gene_id "MSTRG.68217"; transcript_id "MSTRG.68217.86"; exon_number "36";
chr16	StringTie	exon	18860667	18860776	1000	-	.	gene_id "MSTRG.68217"; transcript_id "MSTRG.68217.86"; exon_number "37";
chr16	StringTie	exon	18863650	18863851	1000	-	.	gene_id "MSTRG.68217"; transcript_id "MSTRG.68217.86"; exon_number "38";
chr16	StringTie	exon	18864002	18864144	1000	-	.	gene_id "MSTRG.68217"; transcript_id "MSTRG.68217.86"; exon_number "39";
chr16	StringTie	exon	18866621	18866775	1000	-	.	gene_id "MSTRG.68217"; transcript_id "MSTRG.68217.86"; exon_number "40";
chr16	StringTie	exon	18868190	18868354	1000	-	.	gene_id "MSTRG.68217"; transcript_id "MSTRG.68217.86"; exon_number "41";
chr16	StringTie	exon	18868633	18868719	1000	-	.	gene_id "MSTRG.68217"; transcript_id "MSTRG.68217.86"; exon_number "42";
chr16	StringTie	exon	18869104	18869303	1000	-	.	gene_id "MSTRG.68217"; transcript_id "MSTRG.68217.86"; exon_number "43";
chr16	StringTie	exon	18869854	18869994	1000	-	.	gene_id "MSTRG.68217"; transcript_id "MSTRG.68217.86"; exon_number "44";
chr16	StringTie	exon	18870610	18870888	1000	-	.	gene_id "MSTRG.68217"; transcript_id "MSTRG.68217.86"; exon_number "45";
chr16	StringTie	exon	18871364	18871482	1000	-	.	gene_id "MSTRG.68217"; transcript_id "MSTRG.68217.86"; exon_number "46";
chr16	StringTie	exon	18872184	18872345	1000	-	.	gene_id "MSTRG.68217"; transcript_id "MSTRG.68217.86"; exon_number "47";
chr16	StringTie	exon	18872494	18872624	1000	-	.	gene_id "MSTRG.68217"; transcript_id "MSTRG.68217.86"; exon_number "48";
chr16	StringTie	exon	18876124	18876393	1000	-	.	gene_id "MSTRG.68217"; transcript_id "MSTRG.68217.86"; exon_number "49";
chr16	StringTie	exon	18877131	18879719	1000	-	.	gene_id "MSTRG.68217"; transcript_id "MSTRG.68217.86"; exon_number "50";
chr16	StringTie	exon	18882165	18882338	1000	-	.	gene_id "MSTRG.68217"; transcript_id "MSTRG.68217.86"; exon_number "51";
chr16	StringTie	exon	18884070	18884167	1000	-	.	gene_id "MSTRG.68217"; transcript_id "MSTRG.68217.86"; exon_number "52";
chr16	StringTie	exon	18885090	18885162	1000	-	.	gene_id "MSTRG.68217"; transcript_id "MSTRG.68217.86"; exon_number "53";
chr16	StringTie	exon	18885541	18885666	1000	-	.	gene_id "MSTRG.68217"; transcript_id "MSTRG.68217.86"; exon_number "54";
chr16	StringTie	exon	18889372	18889585	1000	-	.	gene_id "MSTRG.68217"; transcript_id "MSTRG.68217.86"; exon_number "55";
chr16	StringTie	exon	18890863	18890921	1000	-	.	gene_id "MSTRG.68217"; transcript_id "MSTRG.68217.86"; exon_number "56";
chr16	StringTie	exon	18892218	18892354	1000	-	.	gene_id "MSTRG.68217"; transcript_id "MSTRG.68217.86"; exon_number "57";
chr16	StringTie	exon	18896052	18896207	1000	-	.	gene_id "MSTRG.68217"; transcript_id "MSTRG.68217.86"; exon_number "58";
chr16	StringTie	exon	18896793	18896956	1000	-	.	gene_id "MSTRG.68217"; transcript_id "MSTRG.68217.86"; exon_number "59";
chr16	StringTie	exon	18899987	18900044	1000	-	.	gene_id "MSTRG.68217"; transcript_id "MSTRG.68217.86"; exon_number "60";
chr16	StringTie	exon	18925950	18926416	1000	-	.	gene_id "MSTRG.68217"; transcript_id "MSTRG.68217.86"; exon_number "61";
chr16	StringTie	transcript	18804263	18900044	1000	-	.	gene_id "MSTRG.68217"; transcript_id "MSTRG.68217.87";
chr16	StringTie	exon	18804263	18809646	1000	-	.	gene_id "MSTRG.68217"; transcript_id "MSTRG.68217.87"; exon_number "1";
chr16	StringTie	exon	18811761	18811867	1000	-	.	gene_id "MSTRG.68217"; transcript_id "MSTRG.68217.87"; exon_number "2";
chr16	StringTie	exon	18811948	18812124	1000	-	.	gene_id "MSTRG.68217"; transcript_id "MSTRG.68217.87"; exon_number "3";
chr16	StringTie	exon	18815175	18815281	1000	-	.	gene_id "MSTRG.68217"; transcript_id "MSTRG.68217.87"; exon_number "4";
chr16	StringTie	exon	18815440	18815651	1000	-	.	gene_id "MSTRG.68217"; transcript_id "MSTRG.68217.87"; exon_number "5";
chr16	StringTie	exon	18816302	18816529	1000	-	.	gene_id "MSTRG.68217"; transcript_id "MSTRG.68217.87"; exon_number "6";
chr16	StringTie	exon	18817291	18817470	1000	-	.	gene_id "MSTRG.68217"; transcript_id "MSTRG.68217.87"; exon_number "7";
chr16	StringTie	exon	18819502	18819654	1000	-	.	gene_id "MSTRG.68217"; transcript_id "MSTRG.68217.87"; exon_number "8";
chr16	StringTie	exon	18828031	18828168	1000	-	.	gene_id "MSTRG.68217"; transcript_id "MSTRG.68217.87"; exon_number "9";
chr16	StringTie	exon	18829286	18829755	1000	-	.	gene_id "MSTRG.68217"; transcript_id "MSTRG.68217.87"; exon_number "10";
chr16	StringTie	exon	18829926	18830115	1000	-	.	gene_id "MSTRG.68217"; transcript_id "MSTRG.68217.87"; exon_number "11";
chr16	StringTie	exon	18830219	18830369	1000	-	.	gene_id "MSTRG.68217"; transcript_id "MSTRG.68217.87"; exon_number "12";
chr16	StringTie	exon	18832940	18833166	1000	-	.	gene_id "MSTRG.68217"; transcript_id "MSTRG.68217.87"; exon_number "13";
chr16	StringTie	exon	18834204	18834438	1000	-	.	gene_id "MSTRG.68217"; transcript_id "MSTRG.68217.87"; exon_number "14";
chr16	StringTie	exon	18834892	18835164	1000	-	.	gene_id "MSTRG.68217"; transcript_id "MSTRG.68217.87"; exon_number "15";
chr16	StringTie	exon	18835933	18836212	1000	-	.	gene_id "MSTRG.68217"; transcript_id "MSTRG.68217.87"; exon_number "16";
chr16	StringTie	exon	18836360	18836532	1000	-	.	gene_id "MSTRG.68217"; transcript_id "MSTRG.68217.87"; exon_number "17";
chr16	StringTie	exon	18837253	18837443	1000	-	.	gene_id "MSTRG.68217"; transcript_id "MSTRG.68217.87"; exon_number "18";
chr16	StringTie	exon	18838014	18838232	1000	-	.	gene_id "MSTRG.68217"; transcript_id "MSTRG.68217.87"; exon_number "19";
chr16	StringTie	exon	18838357	18838466	1000	-	.	gene_id "MSTRG.68217"; transcript_id "MSTRG.68217.87"; exon_number "20";
chr16	StringTie	exon	18838551	18838689	1000	-	.	gene_id "MSTRG.68217"; transcript_id "MSTRG.68217.87"; exon_number "21";
chr16	StringTie	exon	18839698	18839946	1000	-	.	gene_id "MSTRG.68217"; transcript_id "MSTRG.68217.87"; exon_number "22";
chr16	StringTie	exon	18841565	18841794	1000	-	.	gene_id "MSTRG.68217"; transcript_id "MSTRG.68217.87"; exon_number "23";
chr16	StringTie	exon	18842208	18842454	1000	-	.	gene_id "MSTRG.68217"; transcript_id "MSTRG.68217.87"; exon_number "24";
chr16	StringTie	exon	18845429	18845651	1000	-	.	gene_id "MSTRG.68217"; transcript_id "MSTRG.68217.87"; exon_number "25";
chr16	StringTie	exon	18847453	18847607	1000	-	.	gene_id "MSTRG.68217"; transcript_id "MSTRG.68217.87"; exon_number "26";
chr16	StringTie	exon	18847816	18848033	1000	-	.	gene_id "MSTRG.68217"; transcript_id "MSTRG.68217.87"; exon_number "27";
chr16	StringTie	exon	18849217	18849378	1000	-	.	gene_id "MSTRG.68217"; transcript_id "MSTRG.68217.87"; exon_number "28";
chr16	StringTie	exon	18849949	18850126	1000	-	.	gene_id "MSTRG.68217"; transcript_id "MSTRG.68217.87"; exon_number "29";
chr16	StringTie	exon	18850237	18850467	1000	-	.	gene_id "MSTRG.68217"; transcript_id "MSTRG.68217.87"; exon_number "30";
chr16	StringTie	exon	18852067	18852205	1000	-	.	gene_id "MSTRG.68217"; transcript_id "MSTRG.68217.87"; exon_number "31";
chr16	StringTie	exon	18852318	18852462	1000	-	.	gene_id "MSTRG.68217"; transcript_id "MSTRG.68217.87"; exon_number "32";
chr16	StringTie	exon	18853583	18853867	1000	-	.	gene_id "MSTRG.68217"; transcript_id "MSTRG.68217.87"; exon_number "33";
chr16	StringTie	exon	18854656	18854904	1000	-	.	gene_id "MSTRG.68217"; transcript_id "MSTRG.68217.87"; exon_number "34";
chr16	StringTie	exon	18858170	18858290	1000	-	.	gene_id "MSTRG.68217"; transcript_id "MSTRG.68217.87"; exon_number "35";
chr16	StringTie	exon	18859022	18859181	1000	-	.	gene_id "MSTRG.68217"; transcript_id "MSTRG.68217.87"; exon_number "36";
chr16	StringTie	exon	18859556	18859703	1000	-	.	gene_id "MSTRG.68217"; transcript_id "MSTRG.68217.87"; exon_number "37";
chr16	StringTie	exon	18860667	18860776	1000	-	.	gene_id "MSTRG.68217"; transcript_id "MSTRG.68217.87"; exon_number "38";
chr16	StringTie	exon	18863650	18863851	1000	-	.	gene_id "MSTRG.68217"; transcript_id "MSTRG.68217.87"; exon_number "39";
chr16	StringTie	exon	18864002	18864144	1000	-	.	gene_id "MSTRG.68217"; transcript_id "MSTRG.68217.87"; exon_number "40";
chr16	StringTie	exon	18866621	18866775	1000	-	.	gene_id "MSTRG.68217"; transcript_id "MSTRG.68217.87"; exon_number "41";
chr16	StringTie	exon	18868190	18868354	1000	-	.	gene_id "MSTRG.68217"; transcript_id "MSTRG.68217.87"; exon_number "42";
chr16	StringTie	exon	18868523	18868719	1000	-	.	gene_id "MSTRG.68217"; transcript_id "MSTRG.68217.87"; exon_number "43";
chr16	StringTie	exon	18869104	18869303	1000	-	.	gene_id "MSTRG.68217"; transcript_id "MSTRG.68217.87"; exon_number "44";
chr16	StringTie	exon	18869854	18869994	1000	-	.	gene_id "MSTRG.68217"; transcript_id "MSTRG.68217.87"; exon_number "45";
chr16	StringTie	exon	18870610	18870711	1000	-	.	gene_id "MSTRG.68217"; transcript_id "MSTRG.68217.87"; exon_number "46";
chr16	StringTie	exon	18870801	18870888	1000	-	.	gene_id "MSTRG.68217"; transcript_id "MSTRG.68217.87"; exon_number "47";
chr16	StringTie	exon	18871364	18871482	1000	-	.	gene_id "MSTRG.68217"; transcript_id "MSTRG.68217.87"; exon_number "48";
chr16	StringTie	exon	18872184	18872345	1000	-	.	gene_id "MSTRG.68217"; transcript_id "MSTRG.68217.87"; exon_number "49";
chr16	StringTie	exon	18872494	18872624	1000	-	.	gene_id "MSTRG.68217"; transcript_id "MSTRG.68217.87"; exon_number "50";
chr16	StringTie	exon	18876124	18876393	1000	-	.	gene_id "MSTRG.68217"; transcript_id "MSTRG.68217.87"; exon_number "51";
chr16	StringTie	exon	18877131	18877232	1000	-	.	gene_id "MSTRG.68217"; transcript_id "MSTRG.68217.87"; exon_number "52";
chr16	StringTie	exon	18879495	18879719	1000	-	.	gene_id "MSTRG.68217"; transcript_id "MSTRG.68217.87"; exon_number "53";
chr16	StringTie	exon	18882165	18882338	1000	-	.	gene_id "MSTRG.68217"; transcript_id "MSTRG.68217.87"; exon_number "54";
chr16	StringTie	exon	18884070	18884167	1000	-	.	gene_id "MSTRG.68217"; transcript_id "MSTRG.68217.87"; exon_number "55";
chr16	StringTie	exon	18885090	18885162	1000	-	.	gene_id "MSTRG.68217"; transcript_id "MSTRG.68217.87"; exon_number "56";
chr16	StringTie	exon	18885541	18885666	1000	-	.	gene_id "MSTRG.68217"; transcript_id "MSTRG.68217.87"; exon_number "57";
chr16	StringTie	exon	18889372	18889582	1000	-	.	gene_id "MSTRG.68217"; transcript_id "MSTRG.68217.87"; exon_number "58";
chr16	StringTie	exon	18890863	18890921	1000	-	.	gene_id "MSTRG.68217"; transcript_id "MSTRG.68217.87"; exon_number "59";
chr16	StringTie	exon	18892218	18892354	1000	-	.	gene_id "MSTRG.68217"; transcript_id "MSTRG.68217.87"; exon_number "60";
chr16	StringTie	exon	18896052	18896207	1000	-	.	gene_id "MSTRG.68217"; transcript_id "MSTRG.68217.87"; exon_number "61";
chr16	StringTie	exon	18896793	18896956	1000	-	.	gene_id "MSTRG.68217"; transcript_id "MSTRG.68217.87"; exon_number "62";
chr16	StringTie	exon	18899987	18900044	1000	-	.	gene_id "MSTRG.68217"; transcript_id "MSTRG.68217.87"; exon_number "63";
chr16	StringTie	transcript	18804296	18925750	1000	-	.	gene_id "MSTRG.68217"; transcript_id "MSTRG.68217.88";
chr16	StringTie	exon	18804296	18809646	1000	-	.	gene_id "MSTRG.68217"; transcript_id "MSTRG.68217.88"; exon_number "1";
chr16	StringTie	exon	18811761	18811867	1000	-	.	gene_id "MSTRG.68217"; transcript_id "MSTRG.68217.88"; exon_number "2";
chr16	StringTie	exon	18811948	18812127	1000	-	.	gene_id "MSTRG.68217"; transcript_id "MSTRG.68217.88"; exon_number "3";
chr16	StringTie	exon	18815175	18815281	1000	-	.	gene_id "MSTRG.68217"; transcript_id "MSTRG.68217.88"; exon_number "4";
chr16	StringTie	exon	18815440	18815651	1000	-	.	gene_id "MSTRG.68217"; transcript_id "MSTRG.68217.88"; exon_number "5";
chr16	StringTie	exon	18816302	18816529	1000	-	.	gene_id "MSTRG.68217"; transcript_id "MSTRG.68217.88"; exon_number "6";
chr16	StringTie	exon	18817291	18817470	1000	-	.	gene_id "MSTRG.68217"; transcript_id "MSTRG.68217.88"; exon_number "7";
chr16	StringTie	exon	18819502	18819654	1000	-	.	gene_id "MSTRG.68217"; transcript_id "MSTRG.68217.88"; exon_number "8";
chr16	StringTie	exon	18828031	18828168	1000	-	.	gene_id "MSTRG.68217"; transcript_id "MSTRG.68217.88"; exon_number "9";
chr16	StringTie	exon	18829286	18829755	1000	-	.	gene_id "MSTRG.68217"; transcript_id "MSTRG.68217.88"; exon_number "10";
chr16	StringTie	exon	18829926	18830115	1000	-	.	gene_id "MSTRG.68217"; transcript_id "MSTRG.68217.88"; exon_number "11";
chr16	StringTie	exon	18830219	18830369	1000	-	.	gene_id "MSTRG.68217"; transcript_id "MSTRG.68217.88"; exon_number "12";
chr16	StringTie	exon	18832940	18833166	1000	-	.	gene_id "MSTRG.68217"; transcript_id "MSTRG.68217.88"; exon_number "13";
chr16	StringTie	exon	18834204	18834438	1000	-	.	gene_id "MSTRG.68217"; transcript_id "MSTRG.68217.88"; exon_number "14";
chr16	StringTie	exon	18834892	18835164	1000	-	.	gene_id "MSTRG.68217"; transcript_id "MSTRG.68217.88"; exon_number "15";
chr16	StringTie	exon	18835933	18836212	1000	-	.	gene_id "MSTRG.68217"; transcript_id "MSTRG.68217.88"; exon_number "16";
chr16	StringTie	exon	18836360	18836532	1000	-	.	gene_id "MSTRG.68217"; transcript_id "MSTRG.68217.88"; exon_number "17";
chr16	StringTie	exon	18837253	18837443	1000	-	.	gene_id "MSTRG.68217"; transcript_id "MSTRG.68217.88"; exon_number "18";
chr16	StringTie	exon	18838014	18838232	1000	-	.	gene_id "MSTRG.68217"; transcript_id "MSTRG.68217.88"; exon_number "19";
chr16	StringTie	exon	18838357	18838689	1000	-	.	gene_id "MSTRG.68217"; transcript_id "MSTRG.68217.88"; exon_number "20";
chr16	StringTie	exon	18839698	18839946	1000	-	.	gene_id "MSTRG.68217"; transcript_id "MSTRG.68217.88"; exon_number "21";
chr16	StringTie	exon	18841565	18841794	1000	-	.	gene_id "MSTRG.68217"; transcript_id "MSTRG.68217.88"; exon_number "22";
chr16	StringTie	exon	18842208	18842454	1000	-	.	gene_id "MSTRG.68217"; transcript_id "MSTRG.68217.88"; exon_number "23";
chr16	StringTie	exon	18845429	18845651	1000	-	.	gene_id "MSTRG.68217"; transcript_id "MSTRG.68217.88"; exon_number "24";
chr16	StringTie	exon	18847453	18847607	1000	-	.	gene_id "MSTRG.68217"; transcript_id "MSTRG.68217.88"; exon_number "25";
chr16	StringTie	exon	18847816	18848033	1000	-	.	gene_id "MSTRG.68217"; transcript_id "MSTRG.68217.88"; exon_number "26";
chr16	StringTie	exon	18849217	18849378	1000	-	.	gene_id "MSTRG.68217"; transcript_id "MSTRG.68217.88"; exon_number "27";
chr16	StringTie	exon	18849949	18850126	1000	-	.	gene_id "MSTRG.68217"; transcript_id "MSTRG.68217.88"; exon_number "28";
chr16	StringTie	exon	18850237	18850467	1000	-	.	gene_id "MSTRG.68217"; transcript_id "MSTRG.68217.88"; exon_number "29";
chr16	StringTie	exon	18852067	18852205	1000	-	.	gene_id "MSTRG.68217"; transcript_id "MSTRG.68217.88"; exon_number "30";
chr16	StringTie	exon	18852318	18852462	1000	-	.	gene_id "MSTRG.68217"; transcript_id "MSTRG.68217.88"; exon_number "31";
chr16	StringTie	exon	18853583	18853867	1000	-	.	gene_id "MSTRG.68217"; transcript_id "MSTRG.68217.88"; exon_number "32";
chr16	StringTie	exon	18854656	18854904	1000	-	.	gene_id "MSTRG.68217"; transcript_id "MSTRG.68217.88"; exon_number "33";
chr16	StringTie	exon	18858170	18858290	1000	-	.	gene_id "MSTRG.68217"; transcript_id "MSTRG.68217.88"; exon_number "34";
chr16	StringTie	exon	18859022	18859181	1000	-	.	gene_id "MSTRG.68217"; transcript_id "MSTRG.68217.88"; exon_number "35";
chr16	StringTie	exon	18859556	18859703	1000	-	.	gene_id "MSTRG.68217"; transcript_id "MSTRG.68217.88"; exon_number "36";
chr16	StringTie	exon	18860667	18860776	1000	-	.	gene_id "MSTRG.68217"; transcript_id "MSTRG.68217.88"; exon_number "37";
chr16	StringTie	exon	18863650	18863851	1000	-	.	gene_id "MSTRG.68217"; transcript_id "MSTRG.68217.88"; exon_number "38";
chr16	StringTie	exon	18864002	18864144	1000	-	.	gene_id "MSTRG.68217"; transcript_id "MSTRG.68217.88"; exon_number "39";
chr16	StringTie	exon	18866621	18866775	1000	-	.	gene_id "MSTRG.68217"; transcript_id "MSTRG.68217.88"; exon_number "40";
chr16	StringTie	exon	18868190	18868354	1000	-	.	gene_id "MSTRG.68217"; transcript_id "MSTRG.68217.88"; exon_number "41";
chr16	StringTie	exon	18868523	18868719	1000	-	.	gene_id "MSTRG.68217"; transcript_id "MSTRG.68217.88"; exon_number "42";
chr16	StringTie	exon	18869104	18869303	1000	-	.	gene_id "MSTRG.68217"; transcript_id "MSTRG.68217.88"; exon_number "43";
chr16	StringTie	exon	18869854	18870888	1000	-	.	gene_id "MSTRG.68217"; transcript_id "MSTRG.68217.88"; exon_number "44";
chr16	StringTie	exon	18871364	18871482	1000	-	.	gene_id "MSTRG.68217"; transcript_id "MSTRG.68217.88"; exon_number "45";
chr16	StringTie	exon	18872184	18872345	1000	-	.	gene_id "MSTRG.68217"; transcript_id "MSTRG.68217.88"; exon_number "46";
chr16	StringTie	exon	18872494	18872624	1000	-	.	gene_id "MSTRG.68217"; transcript_id "MSTRG.68217.88"; exon_number "47";
chr16	StringTie	exon	18876124	18876393	1000	-	.	gene_id "MSTRG.68217"; transcript_id "MSTRG.68217.88"; exon_number "48";
chr16	StringTie	exon	18877131	18877232	1000	-	.	gene_id "MSTRG.68217"; transcript_id "MSTRG.68217.88"; exon_number "49";
chr16	StringTie	exon	18879495	18879719	1000	-	.	gene_id "MSTRG.68217"; transcript_id "MSTRG.68217.88"; exon_number "50";
chr16	StringTie	exon	18882165	18882338	1000	-	.	gene_id "MSTRG.68217"; transcript_id "MSTRG.68217.88"; exon_number "51";
chr16	StringTie	exon	18884070	18884156	1000	-	.	gene_id "MSTRG.68217"; transcript_id "MSTRG.68217.88"; exon_number "52";
chr16	StringTie	exon	18885090	18885162	1000	-	.	gene_id "MSTRG.68217"; transcript_id "MSTRG.68217.88"; exon_number "53";
chr16	StringTie	exon	18885541	18885666	1000	-	.	gene_id "MSTRG.68217"; transcript_id "MSTRG.68217.88"; exon_number "54";
chr16	StringTie	exon	18889372	18889585	1000	-	.	gene_id "MSTRG.68217"; transcript_id "MSTRG.68217.88"; exon_number "55";
chr16	StringTie	exon	18890863	18890921	1000	-	.	gene_id "MSTRG.68217"; transcript_id "MSTRG.68217.88"; exon_number "56";
chr16	StringTie	exon	18892218	18892354	1000	-	.	gene_id "MSTRG.68217"; transcript_id "MSTRG.68217.88"; exon_number "57";
chr16	StringTie	exon	18896052	18896207	1000	-	.	gene_id "MSTRG.68217"; transcript_id "MSTRG.68217.88"; exon_number "58";
chr16	StringTie	exon	18896793	18896956	1000	-	.	gene_id "MSTRG.68217"; transcript_id "MSTRG.68217.88"; exon_number "59";
chr16	StringTie	exon	18925679	18925750	1000	-	.	gene_id "MSTRG.68217"; transcript_id "MSTRG.68217.88"; exon_number "60";
chr16	StringTie	transcript	18804306	18926425	1000	-	.	gene_id "MSTRG.68217"; transcript_id "MSTRG.68217.89";
chr16	StringTie	exon	18804306	18809646	1000	-	.	gene_id "MSTRG.68217"; transcript_id "MSTRG.68217.89"; exon_number "1";
chr16	StringTie	exon	18811761	18811867	1000	-	.	gene_id "MSTRG.68217"; transcript_id "MSTRG.68217.89"; exon_number "2";
chr16	StringTie	exon	18811948	18812124	1000	-	.	gene_id "MSTRG.68217"; transcript_id "MSTRG.68217.89"; exon_number "3";
chr16	StringTie	exon	18815175	18815281	1000	-	.	gene_id "MSTRG.68217"; transcript_id "MSTRG.68217.89"; exon_number "4";
chr16	StringTie	exon	18815440	18815651	1000	-	.	gene_id "MSTRG.68217"; transcript_id "MSTRG.68217.89"; exon_number "5";
chr16	StringTie	exon	18816302	18816529	1000	-	.	gene_id "MSTRG.68217"; transcript_id "MSTRG.68217.89"; exon_number "6";
chr16	StringTie	exon	18817291	18817470	1000	-	.	gene_id "MSTRG.68217"; transcript_id "MSTRG.68217.89"; exon_number "7";
chr16	StringTie	exon	18819502	18819654	1000	-	.	gene_id "MSTRG.68217"; transcript_id "MSTRG.68217.89"; exon_number "8";
chr16	StringTie	exon	18828031	18828168	1000	-	.	gene_id "MSTRG.68217"; transcript_id "MSTRG.68217.89"; exon_number "9";
chr16	StringTie	exon	18829286	18829755	1000	-	.	gene_id "MSTRG.68217"; transcript_id "MSTRG.68217.89"; exon_number "10";
chr16	StringTie	exon	18829926	18830115	1000	-	.	gene_id "MSTRG.68217"; transcript_id "MSTRG.68217.89"; exon_number "11";
chr16	StringTie	exon	18830219	18830369	1000	-	.	gene_id "MSTRG.68217"; transcript_id "MSTRG.68217.89"; exon_number "12";
chr16	StringTie	exon	18832940	18833166	1000	-	.	gene_id "MSTRG.68217"; transcript_id "MSTRG.68217.89"; exon_number "13";
chr16	StringTie	exon	18834204	18834438	1000	-	.	gene_id "MSTRG.68217"; transcript_id "MSTRG.68217.89"; exon_number "14";
chr16	StringTie	exon	18834892	18835164	1000	-	.	gene_id "MSTRG.68217"; transcript_id "MSTRG.68217.89"; exon_number "15";
chr16	StringTie	exon	18835933	18836212	1000	-	.	gene_id "MSTRG.68217"; transcript_id "MSTRG.68217.89"; exon_number "16";
chr16	StringTie	exon	18836360	18836532	1000	-	.	gene_id "MSTRG.68217"; transcript_id "MSTRG.68217.89"; exon_number "17";
chr16	StringTie	exon	18837253	18837443	1000	-	.	gene_id "MSTRG.68217"; transcript_id "MSTRG.68217.89"; exon_number "18";
chr16	StringTie	exon	18838014	18838232	1000	-	.	gene_id "MSTRG.68217"; transcript_id "MSTRG.68217.89"; exon_number "19";
chr16	StringTie	exon	18838357	18838466	1000	-	.	gene_id "MSTRG.68217"; transcript_id "MSTRG.68217.89"; exon_number "20";
chr16	StringTie	exon	18838551	18838689	1000	-	.	gene_id "MSTRG.68217"; transcript_id "MSTRG.68217.89"; exon_number "21";
chr16	StringTie	exon	18839698	18839946	1000	-	.	gene_id "MSTRG.68217"; transcript_id "MSTRG.68217.89"; exon_number "22";
chr16	StringTie	exon	18841565	18841794	1000	-	.	gene_id "MSTRG.68217"; transcript_id "MSTRG.68217.89"; exon_number "23";
chr16	StringTie	exon	18842208	18842454	1000	-	.	gene_id "MSTRG.68217"; transcript_id "MSTRG.68217.89"; exon_number "24";
chr16	StringTie	exon	18845429	18845651	1000	-	.	gene_id "MSTRG.68217"; transcript_id "MSTRG.68217.89"; exon_number "25";
chr16	StringTie	exon	18847453	18847607	1000	-	.	gene_id "MSTRG.68217"; transcript_id "MSTRG.68217.89"; exon_number "26";
chr16	StringTie	exon	18847816	18848033	1000	-	.	gene_id "MSTRG.68217"; transcript_id "MSTRG.68217.89"; exon_number "27";
chr16	StringTie	exon	18849217	18849378	1000	-	.	gene_id "MSTRG.68217"; transcript_id "MSTRG.68217.89"; exon_number "28";
chr16	StringTie	exon	18849949	18850126	1000	-	.	gene_id "MSTRG.68217"; transcript_id "MSTRG.68217.89"; exon_number "29";
chr16	StringTie	exon	18850237	18850467	1000	-	.	gene_id "MSTRG.68217"; transcript_id "MSTRG.68217.89"; exon_number "30";
chr16	StringTie	exon	18852067	18852205	1000	-	.	gene_id "MSTRG.68217"; transcript_id "MSTRG.68217.89"; exon_number "31";
chr16	StringTie	exon	18852318	18852462	1000	-	.	gene_id "MSTRG.68217"; transcript_id "MSTRG.68217.89"; exon_number "32";
chr16	StringTie	exon	18853583	18853867	1000	-	.	gene_id "MSTRG.68217"; transcript_id "MSTRG.68217.89"; exon_number "33";
chr16	StringTie	exon	18854656	18854904	1000	-	.	gene_id "MSTRG.68217"; transcript_id "MSTRG.68217.89"; exon_number "34";
chr16	StringTie	exon	18858170	18858290	1000	-	.	gene_id "MSTRG.68217"; transcript_id "MSTRG.68217.89"; exon_number "35";
chr16	StringTie	exon	18859022	18859181	1000	-	.	gene_id "MSTRG.68217"; transcript_id "MSTRG.68217.89"; exon_number "36";
chr16	StringTie	exon	18859556	18859703	1000	-	.	gene_id "MSTRG.68217"; transcript_id "MSTRG.68217.89"; exon_number "37";
chr16	StringTie	exon	18860073	18860210	1000	-	.	gene_id "MSTRG.68217"; transcript_id "MSTRG.68217.89"; exon_number "38";
chr16	StringTie	exon	18860667	18860776	1000	-	.	gene_id "MSTRG.68217"; transcript_id "MSTRG.68217.89"; exon_number "39";
chr16	StringTie	exon	18863650	18863851	1000	-	.	gene_id "MSTRG.68217"; transcript_id "MSTRG.68217.89"; exon_number "40";
chr16	StringTie	exon	18864002	18864144	1000	-	.	gene_id "MSTRG.68217"; transcript_id "MSTRG.68217.89"; exon_number "41";
chr16	StringTie	exon	18866621	18866775	1000	-	.	gene_id "MSTRG.68217"; transcript_id "MSTRG.68217.89"; exon_number "42";
chr16	StringTie	exon	18868190	18868354	1000	-	.	gene_id "MSTRG.68217"; transcript_id "MSTRG.68217.89"; exon_number "43";
chr16	StringTie	exon	18868523	18868719	1000	-	.	gene_id "MSTRG.68217"; transcript_id "MSTRG.68217.89"; exon_number "44";
chr16	StringTie	exon	18869104	18869303	1000	-	.	gene_id "MSTRG.68217"; transcript_id "MSTRG.68217.89"; exon_number "45";
chr16	StringTie	exon	18869854	18869994	1000	-	.	gene_id "MSTRG.68217"; transcript_id "MSTRG.68217.89"; exon_number "46";
chr16	StringTie	exon	18870610	18870711	1000	-	.	gene_id "MSTRG.68217"; transcript_id "MSTRG.68217.89"; exon_number "47";
chr16	StringTie	exon	18870801	18870888	1000	-	.	gene_id "MSTRG.68217"; transcript_id "MSTRG.68217.89"; exon_number "48";
chr16	StringTie	exon	18871364	18871482	1000	-	.	gene_id "MSTRG.68217"; transcript_id "MSTRG.68217.89"; exon_number "49";
chr16	StringTie	exon	18872184	18872345	1000	-	.	gene_id "MSTRG.68217"; transcript_id "MSTRG.68217.89"; exon_number "50";
chr16	StringTie	exon	18872494	18872624	1000	-	.	gene_id "MSTRG.68217"; transcript_id "MSTRG.68217.89"; exon_number "51";
chr16	StringTie	exon	18876124	18876393	1000	-	.	gene_id "MSTRG.68217"; transcript_id "MSTRG.68217.89"; exon_number "52";
chr16	StringTie	exon	18877131	18877232	1000	-	.	gene_id "MSTRG.68217"; transcript_id "MSTRG.68217.89"; exon_number "53";
chr16	StringTie	exon	18879495	18879719	1000	-	.	gene_id "MSTRG.68217"; transcript_id "MSTRG.68217.89"; exon_number "54";
chr16	StringTie	exon	18882165	18882338	1000	-	.	gene_id "MSTRG.68217"; transcript_id "MSTRG.68217.89"; exon_number "55";
chr16	StringTie	exon	18884070	18884167	1000	-	.	gene_id "MSTRG.68217"; transcript_id "MSTRG.68217.89"; exon_number "56";
chr16	StringTie	exon	18885090	18885162	1000	-	.	gene_id "MSTRG.68217"; transcript_id "MSTRG.68217.89"; exon_number "57";
chr16	StringTie	exon	18885541	18885666	1000	-	.	gene_id "MSTRG.68217"; transcript_id "MSTRG.68217.89"; exon_number "58";
chr16	StringTie	exon	18889372	18889585	1000	-	.	gene_id "MSTRG.68217"; transcript_id "MSTRG.68217.89"; exon_number "59";
chr16	StringTie	exon	18890863	18890921	1000	-	.	gene_id "MSTRG.68217"; transcript_id "MSTRG.68217.89"; exon_number "60";
chr16	StringTie	exon	18892218	18892354	1000	-	.	gene_id "MSTRG.68217"; transcript_id "MSTRG.68217.89"; exon_number "61";
chr16	StringTie	exon	18896052	18896207	1000	-	.	gene_id "MSTRG.68217"; transcript_id "MSTRG.68217.89"; exon_number "62";
chr16	StringTie	exon	18896793	18896956	1000	-	.	gene_id "MSTRG.68217"; transcript_id "MSTRG.68217.89"; exon_number "63";
chr16	StringTie	exon	18899987	18900044	1000	-	.	gene_id "MSTRG.68217"; transcript_id "MSTRG.68217.89"; exon_number "64";
chr16	StringTie	exon	18925950	18926425	1000	-	.	gene_id "MSTRG.68217"; transcript_id "MSTRG.68217.89"; exon_number "65";
chr16	StringTie	transcript	18775428	18790434	1000	-	.	gene_id "MSTRG.68217"; transcript_id "MSTRG.68217.9";
chr16	StringTie	exon	18775428	18777581	1000	-	.	gene_id "MSTRG.68217"; transcript_id "MSTRG.68217.9"; exon_number "1";
chr16	StringTie	exon	18782781	18783101	1000	-	.	gene_id "MSTRG.68217"; transcript_id "MSTRG.68217.9"; exon_number "2";
chr16	StringTie	exon	18784738	18784823	1000	-	.	gene_id "MSTRG.68217"; transcript_id "MSTRG.68217.9"; exon_number "3";
chr16	StringTie	exon	18788063	18788142	1000	-	.	gene_id "MSTRG.68217"; transcript_id "MSTRG.68217.9"; exon_number "4";
chr16	StringTie	exon	18788981	18789118	1000	-	.	gene_id "MSTRG.68217"; transcript_id "MSTRG.68217.9"; exon_number "5";
chr16	StringTie	exon	18790310	18790434	1000	-	.	gene_id "MSTRG.68217"; transcript_id "MSTRG.68217.9"; exon_number "6";
chr16	StringTie	transcript	18804387	18868713	1000	-	.	gene_id "MSTRG.68217"; transcript_id "MSTRG.68217.90";
chr16	StringTie	exon	18804387	18809646	1000	-	.	gene_id "MSTRG.68217"; transcript_id "MSTRG.68217.90"; exon_number "1";
chr16	StringTie	exon	18811761	18811867	1000	-	.	gene_id "MSTRG.68217"; transcript_id "MSTRG.68217.90"; exon_number "2";
chr16	StringTie	exon	18811948	18812124	1000	-	.	gene_id "MSTRG.68217"; transcript_id "MSTRG.68217.90"; exon_number "3";
chr16	StringTie	exon	18815175	18815281	1000	-	.	gene_id "MSTRG.68217"; transcript_id "MSTRG.68217.90"; exon_number "4";
chr16	StringTie	exon	18815440	18815651	1000	-	.	gene_id "MSTRG.68217"; transcript_id "MSTRG.68217.90"; exon_number "5";
chr16	StringTie	exon	18816302	18816529	1000	-	.	gene_id "MSTRG.68217"; transcript_id "MSTRG.68217.90"; exon_number "6";
chr16	StringTie	exon	18817291	18817470	1000	-	.	gene_id "MSTRG.68217"; transcript_id "MSTRG.68217.90"; exon_number "7";
chr16	StringTie	exon	18819502	18819654	1000	-	.	gene_id "MSTRG.68217"; transcript_id "MSTRG.68217.90"; exon_number "8";
chr16	StringTie	exon	18828031	18828168	1000	-	.	gene_id "MSTRG.68217"; transcript_id "MSTRG.68217.90"; exon_number "9";
chr16	StringTie	exon	18829286	18829755	1000	-	.	gene_id "MSTRG.68217"; transcript_id "MSTRG.68217.90"; exon_number "10";
chr16	StringTie	exon	18829926	18830115	1000	-	.	gene_id "MSTRG.68217"; transcript_id "MSTRG.68217.90"; exon_number "11";
chr16	StringTie	exon	18830219	18830369	1000	-	.	gene_id "MSTRG.68217"; transcript_id "MSTRG.68217.90"; exon_number "12";
chr16	StringTie	exon	18832940	18833166	1000	-	.	gene_id "MSTRG.68217"; transcript_id "MSTRG.68217.90"; exon_number "13";
chr16	StringTie	exon	18834204	18834438	1000	-	.	gene_id "MSTRG.68217"; transcript_id "MSTRG.68217.90"; exon_number "14";
chr16	StringTie	exon	18834892	18835164	1000	-	.	gene_id "MSTRG.68217"; transcript_id "MSTRG.68217.90"; exon_number "15";
chr16	StringTie	exon	18835933	18836212	1000	-	.	gene_id "MSTRG.68217"; transcript_id "MSTRG.68217.90"; exon_number "16";
chr16	StringTie	exon	18836360	18836532	1000	-	.	gene_id "MSTRG.68217"; transcript_id "MSTRG.68217.90"; exon_number "17";
chr16	StringTie	exon	18837253	18837443	1000	-	.	gene_id "MSTRG.68217"; transcript_id "MSTRG.68217.90"; exon_number "18";
chr16	StringTie	exon	18838014	18838232	1000	-	.	gene_id "MSTRG.68217"; transcript_id "MSTRG.68217.90"; exon_number "19";
chr16	StringTie	exon	18838357	18838466	1000	-	.	gene_id "MSTRG.68217"; transcript_id "MSTRG.68217.90"; exon_number "20";
chr16	StringTie	exon	18838551	18838689	1000	-	.	gene_id "MSTRG.68217"; transcript_id "MSTRG.68217.90"; exon_number "21";
chr16	StringTie	exon	18839698	18839946	1000	-	.	gene_id "MSTRG.68217"; transcript_id "MSTRG.68217.90"; exon_number "22";
chr16	StringTie	exon	18841565	18841794	1000	-	.	gene_id "MSTRG.68217"; transcript_id "MSTRG.68217.90"; exon_number "23";
chr16	StringTie	exon	18842208	18842454	1000	-	.	gene_id "MSTRG.68217"; transcript_id "MSTRG.68217.90"; exon_number "24";
chr16	StringTie	exon	18845429	18845651	1000	-	.	gene_id "MSTRG.68217"; transcript_id "MSTRG.68217.90"; exon_number "25";
chr16	StringTie	exon	18847453	18847607	1000	-	.	gene_id "MSTRG.68217"; transcript_id "MSTRG.68217.90"; exon_number "26";
chr16	StringTie	exon	18847816	18848033	1000	-	.	gene_id "MSTRG.68217"; transcript_id "MSTRG.68217.90"; exon_number "27";
chr16	StringTie	exon	18849217	18849378	1000	-	.	gene_id "MSTRG.68217"; transcript_id "MSTRG.68217.90"; exon_number "28";
chr16	StringTie	exon	18849949	18850126	1000	-	.	gene_id "MSTRG.68217"; transcript_id "MSTRG.68217.90"; exon_number "29";
chr16	StringTie	exon	18850237	18850467	1000	-	.	gene_id "MSTRG.68217"; transcript_id "MSTRG.68217.90"; exon_number "30";
chr16	StringTie	exon	18852067	18852205	1000	-	.	gene_id "MSTRG.68217"; transcript_id "MSTRG.68217.90"; exon_number "31";
chr16	StringTie	exon	18852318	18852462	1000	-	.	gene_id "MSTRG.68217"; transcript_id "MSTRG.68217.90"; exon_number "32";
chr16	StringTie	exon	18853583	18853867	1000	-	.	gene_id "MSTRG.68217"; transcript_id "MSTRG.68217.90"; exon_number "33";
chr16	StringTie	exon	18854656	18854904	1000	-	.	gene_id "MSTRG.68217"; transcript_id "MSTRG.68217.90"; exon_number "34";
chr16	StringTie	exon	18858170	18858290	1000	-	.	gene_id "MSTRG.68217"; transcript_id "MSTRG.68217.90"; exon_number "35";
chr16	StringTie	exon	18859022	18859181	1000	-	.	gene_id "MSTRG.68217"; transcript_id "MSTRG.68217.90"; exon_number "36";
chr16	StringTie	exon	18859556	18859703	1000	-	.	gene_id "MSTRG.68217"; transcript_id "MSTRG.68217.90"; exon_number "37";
chr16	StringTie	exon	18860667	18860776	1000	-	.	gene_id "MSTRG.68217"; transcript_id "MSTRG.68217.90"; exon_number "38";
chr16	StringTie	exon	18863650	18863851	1000	-	.	gene_id "MSTRG.68217"; transcript_id "MSTRG.68217.90"; exon_number "39";
chr16	StringTie	exon	18864002	18864144	1000	-	.	gene_id "MSTRG.68217"; transcript_id "MSTRG.68217.90"; exon_number "40";
chr16	StringTie	exon	18866621	18866775	1000	-	.	gene_id "MSTRG.68217"; transcript_id "MSTRG.68217.90"; exon_number "41";
chr16	StringTie	exon	18868190	18868354	1000	-	.	gene_id "MSTRG.68217"; transcript_id "MSTRG.68217.90"; exon_number "42";
chr16	StringTie	exon	18868633	18868713	1000	-	.	gene_id "MSTRG.68217"; transcript_id "MSTRG.68217.90"; exon_number "43";
chr16	StringTie	transcript	18804432	18925705	1000	-	.	gene_id "MSTRG.68217"; transcript_id "MSTRG.68217.91";
chr16	StringTie	exon	18804432	18809646	1000	-	.	gene_id "MSTRG.68217"; transcript_id "MSTRG.68217.91"; exon_number "1";
chr16	StringTie	exon	18811761	18811867	1000	-	.	gene_id "MSTRG.68217"; transcript_id "MSTRG.68217.91"; exon_number "2";
chr16	StringTie	exon	18811948	18812124	1000	-	.	gene_id "MSTRG.68217"; transcript_id "MSTRG.68217.91"; exon_number "3";
chr16	StringTie	exon	18815175	18815281	1000	-	.	gene_id "MSTRG.68217"; transcript_id "MSTRG.68217.91"; exon_number "4";
chr16	StringTie	exon	18815440	18815651	1000	-	.	gene_id "MSTRG.68217"; transcript_id "MSTRG.68217.91"; exon_number "5";
chr16	StringTie	exon	18816302	18816529	1000	-	.	gene_id "MSTRG.68217"; transcript_id "MSTRG.68217.91"; exon_number "6";
chr16	StringTie	exon	18817291	18817470	1000	-	.	gene_id "MSTRG.68217"; transcript_id "MSTRG.68217.91"; exon_number "7";
chr16	StringTie	exon	18819502	18819654	1000	-	.	gene_id "MSTRG.68217"; transcript_id "MSTRG.68217.91"; exon_number "8";
chr16	StringTie	exon	18828031	18828168	1000	-	.	gene_id "MSTRG.68217"; transcript_id "MSTRG.68217.91"; exon_number "9";
chr16	StringTie	exon	18829286	18829755	1000	-	.	gene_id "MSTRG.68217"; transcript_id "MSTRG.68217.91"; exon_number "10";
chr16	StringTie	exon	18829926	18830115	1000	-	.	gene_id "MSTRG.68217"; transcript_id "MSTRG.68217.91"; exon_number "11";
chr16	StringTie	exon	18830219	18830369	1000	-	.	gene_id "MSTRG.68217"; transcript_id "MSTRG.68217.91"; exon_number "12";
chr16	StringTie	exon	18832940	18833166	1000	-	.	gene_id "MSTRG.68217"; transcript_id "MSTRG.68217.91"; exon_number "13";
chr16	StringTie	exon	18834204	18834438	1000	-	.	gene_id "MSTRG.68217"; transcript_id "MSTRG.68217.91"; exon_number "14";
chr16	StringTie	exon	18834892	18835164	1000	-	.	gene_id "MSTRG.68217"; transcript_id "MSTRG.68217.91"; exon_number "15";
chr16	StringTie	exon	18835933	18836212	1000	-	.	gene_id "MSTRG.68217"; transcript_id "MSTRG.68217.91"; exon_number "16";
chr16	StringTie	exon	18836360	18836532	1000	-	.	gene_id "MSTRG.68217"; transcript_id "MSTRG.68217.91"; exon_number "17";
chr16	StringTie	exon	18837253	18837443	1000	-	.	gene_id "MSTRG.68217"; transcript_id "MSTRG.68217.91"; exon_number "18";
chr16	StringTie	exon	18838014	18838232	1000	-	.	gene_id "MSTRG.68217"; transcript_id "MSTRG.68217.91"; exon_number "19";
chr16	StringTie	exon	18838357	18838466	1000	-	.	gene_id "MSTRG.68217"; transcript_id "MSTRG.68217.91"; exon_number "20";
chr16	StringTie	exon	18838551	18838689	1000	-	.	gene_id "MSTRG.68217"; transcript_id "MSTRG.68217.91"; exon_number "21";
chr16	StringTie	exon	18839698	18839946	1000	-	.	gene_id "MSTRG.68217"; transcript_id "MSTRG.68217.91"; exon_number "22";
chr16	StringTie	exon	18841565	18841794	1000	-	.	gene_id "MSTRG.68217"; transcript_id "MSTRG.68217.91"; exon_number "23";
chr16	StringTie	exon	18842208	18842454	1000	-	.	gene_id "MSTRG.68217"; transcript_id "MSTRG.68217.91"; exon_number "24";
chr16	StringTie	exon	18845429	18845651	1000	-	.	gene_id "MSTRG.68217"; transcript_id "MSTRG.68217.91"; exon_number "25";
chr16	StringTie	exon	18847453	18847607	1000	-	.	gene_id "MSTRG.68217"; transcript_id "MSTRG.68217.91"; exon_number "26";
chr16	StringTie	exon	18847816	18848033	1000	-	.	gene_id "MSTRG.68217"; transcript_id "MSTRG.68217.91"; exon_number "27";
chr16	StringTie	exon	18849217	18849378	1000	-	.	gene_id "MSTRG.68217"; transcript_id "MSTRG.68217.91"; exon_number "28";
chr16	StringTie	exon	18849949	18850126	1000	-	.	gene_id "MSTRG.68217"; transcript_id "MSTRG.68217.91"; exon_number "29";
chr16	StringTie	exon	18850237	18850467	1000	-	.	gene_id "MSTRG.68217"; transcript_id "MSTRG.68217.91"; exon_number "30";
chr16	StringTie	exon	18852067	18852205	1000	-	.	gene_id "MSTRG.68217"; transcript_id "MSTRG.68217.91"; exon_number "31";
chr16	StringTie	exon	18852318	18852462	1000	-	.	gene_id "MSTRG.68217"; transcript_id "MSTRG.68217.91"; exon_number "32";
chr16	StringTie	exon	18853583	18853867	1000	-	.	gene_id "MSTRG.68217"; transcript_id "MSTRG.68217.91"; exon_number "33";
chr16	StringTie	exon	18854656	18854904	1000	-	.	gene_id "MSTRG.68217"; transcript_id "MSTRG.68217.91"; exon_number "34";
chr16	StringTie	exon	18858170	18858290	1000	-	.	gene_id "MSTRG.68217"; transcript_id "MSTRG.68217.91"; exon_number "35";
chr16	StringTie	exon	18859022	18859181	1000	-	.	gene_id "MSTRG.68217"; transcript_id "MSTRG.68217.91"; exon_number "36";
chr16	StringTie	exon	18859556	18859703	1000	-	.	gene_id "MSTRG.68217"; transcript_id "MSTRG.68217.91"; exon_number "37";
chr16	StringTie	exon	18860073	18860210	1000	-	.	gene_id "MSTRG.68217"; transcript_id "MSTRG.68217.91"; exon_number "38";
chr16	StringTie	exon	18860667	18860776	1000	-	.	gene_id "MSTRG.68217"; transcript_id "MSTRG.68217.91"; exon_number "39";
chr16	StringTie	exon	18863650	18863851	1000	-	.	gene_id "MSTRG.68217"; transcript_id "MSTRG.68217.91"; exon_number "40";
chr16	StringTie	exon	18864002	18864144	1000	-	.	gene_id "MSTRG.68217"; transcript_id "MSTRG.68217.91"; exon_number "41";
chr16	StringTie	exon	18866621	18866775	1000	-	.	gene_id "MSTRG.68217"; transcript_id "MSTRG.68217.91"; exon_number "42";
chr16	StringTie	exon	18868190	18868354	1000	-	.	gene_id "MSTRG.68217"; transcript_id "MSTRG.68217.91"; exon_number "43";
chr16	StringTie	exon	18868523	18868719	1000	-	.	gene_id "MSTRG.68217"; transcript_id "MSTRG.68217.91"; exon_number "44";
chr16	StringTie	exon	18869104	18869303	1000	-	.	gene_id "MSTRG.68217"; transcript_id "MSTRG.68217.91"; exon_number "45";
chr16	StringTie	exon	18869854	18869994	1000	-	.	gene_id "MSTRG.68217"; transcript_id "MSTRG.68217.91"; exon_number "46";
chr16	StringTie	exon	18870610	18870711	1000	-	.	gene_id "MSTRG.68217"; transcript_id "MSTRG.68217.91"; exon_number "47";
chr16	StringTie	exon	18870801	18870888	1000	-	.	gene_id "MSTRG.68217"; transcript_id "MSTRG.68217.91"; exon_number "48";
chr16	StringTie	exon	18871364	18871482	1000	-	.	gene_id "MSTRG.68217"; transcript_id "MSTRG.68217.91"; exon_number "49";
chr16	StringTie	exon	18872184	18872345	1000	-	.	gene_id "MSTRG.68217"; transcript_id "MSTRG.68217.91"; exon_number "50";
chr16	StringTie	exon	18872494	18872624	1000	-	.	gene_id "MSTRG.68217"; transcript_id "MSTRG.68217.91"; exon_number "51";
chr16	StringTie	exon	18876124	18876393	1000	-	.	gene_id "MSTRG.68217"; transcript_id "MSTRG.68217.91"; exon_number "52";
chr16	StringTie	exon	18877131	18877232	1000	-	.	gene_id "MSTRG.68217"; transcript_id "MSTRG.68217.91"; exon_number "53";
chr16	StringTie	exon	18879495	18879719	1000	-	.	gene_id "MSTRG.68217"; transcript_id "MSTRG.68217.91"; exon_number "54";
chr16	StringTie	exon	18882165	18882338	1000	-	.	gene_id "MSTRG.68217"; transcript_id "MSTRG.68217.91"; exon_number "55";
chr16	StringTie	exon	18884070	18884167	1000	-	.	gene_id "MSTRG.68217"; transcript_id "MSTRG.68217.91"; exon_number "56";
chr16	StringTie	exon	18885090	18885162	1000	-	.	gene_id "MSTRG.68217"; transcript_id "MSTRG.68217.91"; exon_number "57";
chr16	StringTie	exon	18885541	18885666	1000	-	.	gene_id "MSTRG.68217"; transcript_id "MSTRG.68217.91"; exon_number "58";
chr16	StringTie	exon	18889372	18889585	1000	-	.	gene_id "MSTRG.68217"; transcript_id "MSTRG.68217.91"; exon_number "59";
chr16	StringTie	exon	18890863	18890921	1000	-	.	gene_id "MSTRG.68217"; transcript_id "MSTRG.68217.91"; exon_number "60";
chr16	StringTie	exon	18892218	18892354	1000	-	.	gene_id "MSTRG.68217"; transcript_id "MSTRG.68217.91"; exon_number "61";
chr16	StringTie	exon	18896052	18896207	1000	-	.	gene_id "MSTRG.68217"; transcript_id "MSTRG.68217.91"; exon_number "62";
chr16	StringTie	exon	18896793	18896956	1000	-	.	gene_id "MSTRG.68217"; transcript_id "MSTRG.68217.91"; exon_number "63";
chr16	StringTie	exon	18899987	18900044	1000	-	.	gene_id "MSTRG.68217"; transcript_id "MSTRG.68217.91"; exon_number "64";
chr16	StringTie	exon	18925679	18925705	1000	-	.	gene_id "MSTRG.68217"; transcript_id "MSTRG.68217.91"; exon_number "65";
chr16	StringTie	transcript	18804486	18896956	1000	-	.	gene_id "MSTRG.68217"; transcript_id "MSTRG.68217.92";
chr16	StringTie	exon	18804486	18809646	1000	-	.	gene_id "MSTRG.68217"; transcript_id "MSTRG.68217.92"; exon_number "1";
chr16	StringTie	exon	18811761	18811867	1000	-	.	gene_id "MSTRG.68217"; transcript_id "MSTRG.68217.92"; exon_number "2";
chr16	StringTie	exon	18811948	18812124	1000	-	.	gene_id "MSTRG.68217"; transcript_id "MSTRG.68217.92"; exon_number "3";
chr16	StringTie	exon	18815175	18815281	1000	-	.	gene_id "MSTRG.68217"; transcript_id "MSTRG.68217.92"; exon_number "4";
chr16	StringTie	exon	18815440	18815651	1000	-	.	gene_id "MSTRG.68217"; transcript_id "MSTRG.68217.92"; exon_number "5";
chr16	StringTie	exon	18816302	18816529	1000	-	.	gene_id "MSTRG.68217"; transcript_id "MSTRG.68217.92"; exon_number "6";
chr16	StringTie	exon	18817291	18817470	1000	-	.	gene_id "MSTRG.68217"; transcript_id "MSTRG.68217.92"; exon_number "7";
chr16	StringTie	exon	18819502	18819654	1000	-	.	gene_id "MSTRG.68217"; transcript_id "MSTRG.68217.92"; exon_number "8";
chr16	StringTie	exon	18828031	18828168	1000	-	.	gene_id "MSTRG.68217"; transcript_id "MSTRG.68217.92"; exon_number "9";
chr16	StringTie	exon	18829286	18829755	1000	-	.	gene_id "MSTRG.68217"; transcript_id "MSTRG.68217.92"; exon_number "10";
chr16	StringTie	exon	18829926	18830115	1000	-	.	gene_id "MSTRG.68217"; transcript_id "MSTRG.68217.92"; exon_number "11";
chr16	StringTie	exon	18830219	18830369	1000	-	.	gene_id "MSTRG.68217"; transcript_id "MSTRG.68217.92"; exon_number "12";
chr16	StringTie	exon	18832940	18833166	1000	-	.	gene_id "MSTRG.68217"; transcript_id "MSTRG.68217.92"; exon_number "13";
chr16	StringTie	exon	18834204	18834438	1000	-	.	gene_id "MSTRG.68217"; transcript_id "MSTRG.68217.92"; exon_number "14";
chr16	StringTie	exon	18834892	18835164	1000	-	.	gene_id "MSTRG.68217"; transcript_id "MSTRG.68217.92"; exon_number "15";
chr16	StringTie	exon	18835933	18836212	1000	-	.	gene_id "MSTRG.68217"; transcript_id "MSTRG.68217.92"; exon_number "16";
chr16	StringTie	exon	18836360	18836532	1000	-	.	gene_id "MSTRG.68217"; transcript_id "MSTRG.68217.92"; exon_number "17";
chr16	StringTie	exon	18837253	18837443	1000	-	.	gene_id "MSTRG.68217"; transcript_id "MSTRG.68217.92"; exon_number "18";
chr16	StringTie	exon	18838014	18838232	1000	-	.	gene_id "MSTRG.68217"; transcript_id "MSTRG.68217.92"; exon_number "19";
chr16	StringTie	exon	18838357	18838466	1000	-	.	gene_id "MSTRG.68217"; transcript_id "MSTRG.68217.92"; exon_number "20";
chr16	StringTie	exon	18838551	18838689	1000	-	.	gene_id "MSTRG.68217"; transcript_id "MSTRG.68217.92"; exon_number "21";
chr16	StringTie	exon	18839698	18839946	1000	-	.	gene_id "MSTRG.68217"; transcript_id "MSTRG.68217.92"; exon_number "22";
chr16	StringTie	exon	18841565	18841794	1000	-	.	gene_id "MSTRG.68217"; transcript_id "MSTRG.68217.92"; exon_number "23";
chr16	StringTie	exon	18842208	18842454	1000	-	.	gene_id "MSTRG.68217"; transcript_id "MSTRG.68217.92"; exon_number "24";
chr16	StringTie	exon	18845429	18845651	1000	-	.	gene_id "MSTRG.68217"; transcript_id "MSTRG.68217.92"; exon_number "25";
chr16	StringTie	exon	18847453	18847607	1000	-	.	gene_id "MSTRG.68217"; transcript_id "MSTRG.68217.92"; exon_number "26";
chr16	StringTie	exon	18847816	18848033	1000	-	.	gene_id "MSTRG.68217"; transcript_id "MSTRG.68217.92"; exon_number "27";
chr16	StringTie	exon	18849217	18849378	1000	-	.	gene_id "MSTRG.68217"; transcript_id "MSTRG.68217.92"; exon_number "28";
chr16	StringTie	exon	18849949	18850126	1000	-	.	gene_id "MSTRG.68217"; transcript_id "MSTRG.68217.92"; exon_number "29";
chr16	StringTie	exon	18850237	18850467	1000	-	.	gene_id "MSTRG.68217"; transcript_id "MSTRG.68217.92"; exon_number "30";
chr16	StringTie	exon	18852067	18852205	1000	-	.	gene_id "MSTRG.68217"; transcript_id "MSTRG.68217.92"; exon_number "31";
chr16	StringTie	exon	18852318	18852462	1000	-	.	gene_id "MSTRG.68217"; transcript_id "MSTRG.68217.92"; exon_number "32";
chr16	StringTie	exon	18853583	18853867	1000	-	.	gene_id "MSTRG.68217"; transcript_id "MSTRG.68217.92"; exon_number "33";
chr16	StringTie	exon	18854656	18854904	1000	-	.	gene_id "MSTRG.68217"; transcript_id "MSTRG.68217.92"; exon_number "34";
chr16	StringTie	exon	18858170	18858290	1000	-	.	gene_id "MSTRG.68217"; transcript_id "MSTRG.68217.92"; exon_number "35";
chr16	StringTie	exon	18859022	18859181	1000	-	.	gene_id "MSTRG.68217"; transcript_id "MSTRG.68217.92"; exon_number "36";
chr16	StringTie	exon	18859556	18859703	1000	-	.	gene_id "MSTRG.68217"; transcript_id "MSTRG.68217.92"; exon_number "37";
chr16	StringTie	exon	18860667	18860776	1000	-	.	gene_id "MSTRG.68217"; transcript_id "MSTRG.68217.92"; exon_number "38";
chr16	StringTie	exon	18863650	18863851	1000	-	.	gene_id "MSTRG.68217"; transcript_id "MSTRG.68217.92"; exon_number "39";
chr16	StringTie	exon	18864002	18864144	1000	-	.	gene_id "MSTRG.68217"; transcript_id "MSTRG.68217.92"; exon_number "40";
chr16	StringTie	exon	18866621	18866775	1000	-	.	gene_id "MSTRG.68217"; transcript_id "MSTRG.68217.92"; exon_number "41";
chr16	StringTie	exon	18868190	18868354	1000	-	.	gene_id "MSTRG.68217"; transcript_id "MSTRG.68217.92"; exon_number "42";
chr16	StringTie	exon	18868523	18868719	1000	-	.	gene_id "MSTRG.68217"; transcript_id "MSTRG.68217.92"; exon_number "43";
chr16	StringTie	exon	18869104	18869303	1000	-	.	gene_id "MSTRG.68217"; transcript_id "MSTRG.68217.92"; exon_number "44";
chr16	StringTie	exon	18869854	18869994	1000	-	.	gene_id "MSTRG.68217"; transcript_id "MSTRG.68217.92"; exon_number "45";
chr16	StringTie	exon	18870610	18870711	1000	-	.	gene_id "MSTRG.68217"; transcript_id "MSTRG.68217.92"; exon_number "46";
chr16	StringTie	exon	18870801	18870888	1000	-	.	gene_id "MSTRG.68217"; transcript_id "MSTRG.68217.92"; exon_number "47";
chr16	StringTie	exon	18871364	18871482	1000	-	.	gene_id "MSTRG.68217"; transcript_id "MSTRG.68217.92"; exon_number "48";
chr16	StringTie	exon	18872184	18872345	1000	-	.	gene_id "MSTRG.68217"; transcript_id "MSTRG.68217.92"; exon_number "49";
chr16	StringTie	exon	18872494	18872624	1000	-	.	gene_id "MSTRG.68217"; transcript_id "MSTRG.68217.92"; exon_number "50";
chr16	StringTie	exon	18876124	18876393	1000	-	.	gene_id "MSTRG.68217"; transcript_id "MSTRG.68217.92"; exon_number "51";
chr16	StringTie	exon	18877131	18877232	1000	-	.	gene_id "MSTRG.68217"; transcript_id "MSTRG.68217.92"; exon_number "52";
chr16	StringTie	exon	18879495	18879719	1000	-	.	gene_id "MSTRG.68217"; transcript_id "MSTRG.68217.92"; exon_number "53";
chr16	StringTie	exon	18882165	18882338	1000	-	.	gene_id "MSTRG.68217"; transcript_id "MSTRG.68217.92"; exon_number "54";
chr16	StringTie	exon	18884070	18884167	1000	-	.	gene_id "MSTRG.68217"; transcript_id "MSTRG.68217.92"; exon_number "55";
chr16	StringTie	exon	18885090	18885162	1000	-	.	gene_id "MSTRG.68217"; transcript_id "MSTRG.68217.92"; exon_number "56";
chr16	StringTie	exon	18885541	18885666	1000	-	.	gene_id "MSTRG.68217"; transcript_id "MSTRG.68217.92"; exon_number "57";
chr16	StringTie	exon	18889372	18889585	1000	-	.	gene_id "MSTRG.68217"; transcript_id "MSTRG.68217.92"; exon_number "58";
chr16	StringTie	exon	18890863	18890921	1000	-	.	gene_id "MSTRG.68217"; transcript_id "MSTRG.68217.92"; exon_number "59";
chr16	StringTie	exon	18892218	18892354	1000	-	.	gene_id "MSTRG.68217"; transcript_id "MSTRG.68217.92"; exon_number "60";
chr16	StringTie	exon	18896793	18896956	1000	-	.	gene_id "MSTRG.68217"; transcript_id "MSTRG.68217.92"; exon_number "61";
chr16	StringTie	transcript	18804611	18900044	1000	-	.	gene_id "MSTRG.68217"; transcript_id "MSTRG.68217.93";
chr16	StringTie	exon	18804611	18809646	1000	-	.	gene_id "MSTRG.68217"; transcript_id "MSTRG.68217.93"; exon_number "1";
chr16	StringTie	exon	18811761	18811867	1000	-	.	gene_id "MSTRG.68217"; transcript_id "MSTRG.68217.93"; exon_number "2";
chr16	StringTie	exon	18811948	18812127	1000	-	.	gene_id "MSTRG.68217"; transcript_id "MSTRG.68217.93"; exon_number "3";
chr16	StringTie	exon	18815175	18815243	1000	-	.	gene_id "MSTRG.68217"; transcript_id "MSTRG.68217.93"; exon_number "4";
chr16	StringTie	exon	18815440	18815651	1000	-	.	gene_id "MSTRG.68217"; transcript_id "MSTRG.68217.93"; exon_number "5";
chr16	StringTie	exon	18816302	18816529	1000	-	.	gene_id "MSTRG.68217"; transcript_id "MSTRG.68217.93"; exon_number "6";
chr16	StringTie	exon	18817291	18817470	1000	-	.	gene_id "MSTRG.68217"; transcript_id "MSTRG.68217.93"; exon_number "7";
chr16	StringTie	exon	18819502	18819654	1000	-	.	gene_id "MSTRG.68217"; transcript_id "MSTRG.68217.93"; exon_number "8";
chr16	StringTie	exon	18828031	18828168	1000	-	.	gene_id "MSTRG.68217"; transcript_id "MSTRG.68217.93"; exon_number "9";
chr16	StringTie	exon	18829286	18829755	1000	-	.	gene_id "MSTRG.68217"; transcript_id "MSTRG.68217.93"; exon_number "10";
chr16	StringTie	exon	18829926	18830115	1000	-	.	gene_id "MSTRG.68217"; transcript_id "MSTRG.68217.93"; exon_number "11";
chr16	StringTie	exon	18830219	18830369	1000	-	.	gene_id "MSTRG.68217"; transcript_id "MSTRG.68217.93"; exon_number "12";
chr16	StringTie	exon	18832940	18833166	1000	-	.	gene_id "MSTRG.68217"; transcript_id "MSTRG.68217.93"; exon_number "13";
chr16	StringTie	exon	18834204	18834438	1000	-	.	gene_id "MSTRG.68217"; transcript_id "MSTRG.68217.93"; exon_number "14";
chr16	StringTie	exon	18834892	18835164	1000	-	.	gene_id "MSTRG.68217"; transcript_id "MSTRG.68217.93"; exon_number "15";
chr16	StringTie	exon	18835933	18836212	1000	-	.	gene_id "MSTRG.68217"; transcript_id "MSTRG.68217.93"; exon_number "16";
chr16	StringTie	exon	18836360	18836532	1000	-	.	gene_id "MSTRG.68217"; transcript_id "MSTRG.68217.93"; exon_number "17";
chr16	StringTie	exon	18837253	18837443	1000	-	.	gene_id "MSTRG.68217"; transcript_id "MSTRG.68217.93"; exon_number "18";
chr16	StringTie	exon	18838014	18838232	1000	-	.	gene_id "MSTRG.68217"; transcript_id "MSTRG.68217.93"; exon_number "19";
chr16	StringTie	exon	18838357	18838466	1000	-	.	gene_id "MSTRG.68217"; transcript_id "MSTRG.68217.93"; exon_number "20";
chr16	StringTie	exon	18838551	18838689	1000	-	.	gene_id "MSTRG.68217"; transcript_id "MSTRG.68217.93"; exon_number "21";
chr16	StringTie	exon	18839698	18839946	1000	-	.	gene_id "MSTRG.68217"; transcript_id "MSTRG.68217.93"; exon_number "22";
chr16	StringTie	exon	18841565	18841794	1000	-	.	gene_id "MSTRG.68217"; transcript_id "MSTRG.68217.93"; exon_number "23";
chr16	StringTie	exon	18842208	18842454	1000	-	.	gene_id "MSTRG.68217"; transcript_id "MSTRG.68217.93"; exon_number "24";
chr16	StringTie	exon	18845429	18845651	1000	-	.	gene_id "MSTRG.68217"; transcript_id "MSTRG.68217.93"; exon_number "25";
chr16	StringTie	exon	18847453	18847607	1000	-	.	gene_id "MSTRG.68217"; transcript_id "MSTRG.68217.93"; exon_number "26";
chr16	StringTie	exon	18847816	18848033	1000	-	.	gene_id "MSTRG.68217"; transcript_id "MSTRG.68217.93"; exon_number "27";
chr16	StringTie	exon	18849217	18849378	1000	-	.	gene_id "MSTRG.68217"; transcript_id "MSTRG.68217.93"; exon_number "28";
chr16	StringTie	exon	18849949	18850126	1000	-	.	gene_id "MSTRG.68217"; transcript_id "MSTRG.68217.93"; exon_number "29";
chr16	StringTie	exon	18850237	18850467	1000	-	.	gene_id "MSTRG.68217"; transcript_id "MSTRG.68217.93"; exon_number "30";
chr16	StringTie	exon	18852067	18852205	1000	-	.	gene_id "MSTRG.68217"; transcript_id "MSTRG.68217.93"; exon_number "31";
chr16	StringTie	exon	18852318	18852462	1000	-	.	gene_id "MSTRG.68217"; transcript_id "MSTRG.68217.93"; exon_number "32";
chr16	StringTie	exon	18853583	18853867	1000	-	.	gene_id "MSTRG.68217"; transcript_id "MSTRG.68217.93"; exon_number "33";
chr16	StringTie	exon	18854656	18854904	1000	-	.	gene_id "MSTRG.68217"; transcript_id "MSTRG.68217.93"; exon_number "34";
chr16	StringTie	exon	18858170	18858290	1000	-	.	gene_id "MSTRG.68217"; transcript_id "MSTRG.68217.93"; exon_number "35";
chr16	StringTie	exon	18859022	18859181	1000	-	.	gene_id "MSTRG.68217"; transcript_id "MSTRG.68217.93"; exon_number "36";
chr16	StringTie	exon	18859556	18859703	1000	-	.	gene_id "MSTRG.68217"; transcript_id "MSTRG.68217.93"; exon_number "37";
chr16	StringTie	exon	18860667	18860776	1000	-	.	gene_id "MSTRG.68217"; transcript_id "MSTRG.68217.93"; exon_number "38";
chr16	StringTie	exon	18863650	18863851	1000	-	.	gene_id "MSTRG.68217"; transcript_id "MSTRG.68217.93"; exon_number "39";
chr16	StringTie	exon	18864002	18864144	1000	-	.	gene_id "MSTRG.68217"; transcript_id "MSTRG.68217.93"; exon_number "40";
chr16	StringTie	exon	18866621	18866775	1000	-	.	gene_id "MSTRG.68217"; transcript_id "MSTRG.68217.93"; exon_number "41";
chr16	StringTie	exon	18868190	18868354	1000	-	.	gene_id "MSTRG.68217"; transcript_id "MSTRG.68217.93"; exon_number "42";
chr16	StringTie	exon	18868523	18868719	1000	-	.	gene_id "MSTRG.68217"; transcript_id "MSTRG.68217.93"; exon_number "43";
chr16	StringTie	exon	18869104	18869303	1000	-	.	gene_id "MSTRG.68217"; transcript_id "MSTRG.68217.93"; exon_number "44";
chr16	StringTie	exon	18869854	18869994	1000	-	.	gene_id "MSTRG.68217"; transcript_id "MSTRG.68217.93"; exon_number "45";
chr16	StringTie	exon	18870610	18870711	1000	-	.	gene_id "MSTRG.68217"; transcript_id "MSTRG.68217.93"; exon_number "46";
chr16	StringTie	exon	18870801	18870888	1000	-	.	gene_id "MSTRG.68217"; transcript_id "MSTRG.68217.93"; exon_number "47";
chr16	StringTie	exon	18871364	18871482	1000	-	.	gene_id "MSTRG.68217"; transcript_id "MSTRG.68217.93"; exon_number "48";
chr16	StringTie	exon	18872184	18872345	1000	-	.	gene_id "MSTRG.68217"; transcript_id "MSTRG.68217.93"; exon_number "49";
chr16	StringTie	exon	18872494	18872624	1000	-	.	gene_id "MSTRG.68217"; transcript_id "MSTRG.68217.93"; exon_number "50";
chr16	StringTie	exon	18876124	18876393	1000	-	.	gene_id "MSTRG.68217"; transcript_id "MSTRG.68217.93"; exon_number "51";
chr16	StringTie	exon	18877131	18877232	1000	-	.	gene_id "MSTRG.68217"; transcript_id "MSTRG.68217.93"; exon_number "52";
chr16	StringTie	exon	18879495	18879719	1000	-	.	gene_id "MSTRG.68217"; transcript_id "MSTRG.68217.93"; exon_number "53";
chr16	StringTie	exon	18882165	18882338	1000	-	.	gene_id "MSTRG.68217"; transcript_id "MSTRG.68217.93"; exon_number "54";
chr16	StringTie	exon	18884070	18884167	1000	-	.	gene_id "MSTRG.68217"; transcript_id "MSTRG.68217.93"; exon_number "55";
chr16	StringTie	exon	18885090	18885162	1000	-	.	gene_id "MSTRG.68217"; transcript_id "MSTRG.68217.93"; exon_number "56";
chr16	StringTie	exon	18885541	18885666	1000	-	.	gene_id "MSTRG.68217"; transcript_id "MSTRG.68217.93"; exon_number "57";
chr16	StringTie	exon	18889372	18889585	1000	-	.	gene_id "MSTRG.68217"; transcript_id "MSTRG.68217.93"; exon_number "58";
chr16	StringTie	exon	18890863	18890921	1000	-	.	gene_id "MSTRG.68217"; transcript_id "MSTRG.68217.93"; exon_number "59";
chr16	StringTie	exon	18892218	18892354	1000	-	.	gene_id "MSTRG.68217"; transcript_id "MSTRG.68217.93"; exon_number "60";
chr16	StringTie	exon	18896052	18896207	1000	-	.	gene_id "MSTRG.68217"; transcript_id "MSTRG.68217.93"; exon_number "61";
chr16	StringTie	exon	18896793	18896956	1000	-	.	gene_id "MSTRG.68217"; transcript_id "MSTRG.68217.93"; exon_number "62";
chr16	StringTie	exon	18899987	18900044	1000	-	.	gene_id "MSTRG.68217"; transcript_id "MSTRG.68217.93"; exon_number "63";
chr16	StringTie	transcript	18804620	18871773	1000	-	.	gene_id "MSTRG.68217"; transcript_id "MSTRG.68217.94";
chr16	StringTie	exon	18804620	18809646	1000	-	.	gene_id "MSTRG.68217"; transcript_id "MSTRG.68217.94"; exon_number "1";
chr16	StringTie	exon	18811761	18811867	1000	-	.	gene_id "MSTRG.68217"; transcript_id "MSTRG.68217.94"; exon_number "2";
chr16	StringTie	exon	18811948	18812127	1000	-	.	gene_id "MSTRG.68217"; transcript_id "MSTRG.68217.94"; exon_number "3";
chr16	StringTie	exon	18815175	18815281	1000	-	.	gene_id "MSTRG.68217"; transcript_id "MSTRG.68217.94"; exon_number "4";
chr16	StringTie	exon	18815440	18815651	1000	-	.	gene_id "MSTRG.68217"; transcript_id "MSTRG.68217.94"; exon_number "5";
chr16	StringTie	exon	18816302	18816529	1000	-	.	gene_id "MSTRG.68217"; transcript_id "MSTRG.68217.94"; exon_number "6";
chr16	StringTie	exon	18817291	18817470	1000	-	.	gene_id "MSTRG.68217"; transcript_id "MSTRG.68217.94"; exon_number "7";
chr16	StringTie	exon	18819502	18819654	1000	-	.	gene_id "MSTRG.68217"; transcript_id "MSTRG.68217.94"; exon_number "8";
chr16	StringTie	exon	18828031	18828168	1000	-	.	gene_id "MSTRG.68217"; transcript_id "MSTRG.68217.94"; exon_number "9";
chr16	StringTie	exon	18829286	18829755	1000	-	.	gene_id "MSTRG.68217"; transcript_id "MSTRG.68217.94"; exon_number "10";
chr16	StringTie	exon	18829926	18830115	1000	-	.	gene_id "MSTRG.68217"; transcript_id "MSTRG.68217.94"; exon_number "11";
chr16	StringTie	exon	18832940	18833166	1000	-	.	gene_id "MSTRG.68217"; transcript_id "MSTRG.68217.94"; exon_number "12";
chr16	StringTie	exon	18834204	18834438	1000	-	.	gene_id "MSTRG.68217"; transcript_id "MSTRG.68217.94"; exon_number "13";
chr16	StringTie	exon	18834892	18835164	1000	-	.	gene_id "MSTRG.68217"; transcript_id "MSTRG.68217.94"; exon_number "14";
chr16	StringTie	exon	18835933	18836212	1000	-	.	gene_id "MSTRG.68217"; transcript_id "MSTRG.68217.94"; exon_number "15";
chr16	StringTie	exon	18836360	18836532	1000	-	.	gene_id "MSTRG.68217"; transcript_id "MSTRG.68217.94"; exon_number "16";
chr16	StringTie	exon	18837253	18837443	1000	-	.	gene_id "MSTRG.68217"; transcript_id "MSTRG.68217.94"; exon_number "17";
chr16	StringTie	exon	18838014	18838232	1000	-	.	gene_id "MSTRG.68217"; transcript_id "MSTRG.68217.94"; exon_number "18";
chr16	StringTie	exon	18838357	18838466	1000	-	.	gene_id "MSTRG.68217"; transcript_id "MSTRG.68217.94"; exon_number "19";
chr16	StringTie	exon	18838551	18838689	1000	-	.	gene_id "MSTRG.68217"; transcript_id "MSTRG.68217.94"; exon_number "20";
chr16	StringTie	exon	18839698	18839946	1000	-	.	gene_id "MSTRG.68217"; transcript_id "MSTRG.68217.94"; exon_number "21";
chr16	StringTie	exon	18841565	18841794	1000	-	.	gene_id "MSTRG.68217"; transcript_id "MSTRG.68217.94"; exon_number "22";
chr16	StringTie	exon	18842208	18842454	1000	-	.	gene_id "MSTRG.68217"; transcript_id "MSTRG.68217.94"; exon_number "23";
chr16	StringTie	exon	18845429	18845651	1000	-	.	gene_id "MSTRG.68217"; transcript_id "MSTRG.68217.94"; exon_number "24";
chr16	StringTie	exon	18847453	18847607	1000	-	.	gene_id "MSTRG.68217"; transcript_id "MSTRG.68217.94"; exon_number "25";
chr16	StringTie	exon	18847816	18848033	1000	-	.	gene_id "MSTRG.68217"; transcript_id "MSTRG.68217.94"; exon_number "26";
chr16	StringTie	exon	18849217	18849378	1000	-	.	gene_id "MSTRG.68217"; transcript_id "MSTRG.68217.94"; exon_number "27";
chr16	StringTie	exon	18849949	18850126	1000	-	.	gene_id "MSTRG.68217"; transcript_id "MSTRG.68217.94"; exon_number "28";
chr16	StringTie	exon	18850237	18850467	1000	-	.	gene_id "MSTRG.68217"; transcript_id "MSTRG.68217.94"; exon_number "29";
chr16	StringTie	exon	18852067	18852205	1000	-	.	gene_id "MSTRG.68217"; transcript_id "MSTRG.68217.94"; exon_number "30";
chr16	StringTie	exon	18852318	18852462	1000	-	.	gene_id "MSTRG.68217"; transcript_id "MSTRG.68217.94"; exon_number "31";
chr16	StringTie	exon	18853583	18853867	1000	-	.	gene_id "MSTRG.68217"; transcript_id "MSTRG.68217.94"; exon_number "32";
chr16	StringTie	exon	18854656	18854904	1000	-	.	gene_id "MSTRG.68217"; transcript_id "MSTRG.68217.94"; exon_number "33";
chr16	StringTie	exon	18858170	18858290	1000	-	.	gene_id "MSTRG.68217"; transcript_id "MSTRG.68217.94"; exon_number "34";
chr16	StringTie	exon	18859022	18859181	1000	-	.	gene_id "MSTRG.68217"; transcript_id "MSTRG.68217.94"; exon_number "35";
chr16	StringTie	exon	18859556	18859703	1000	-	.	gene_id "MSTRG.68217"; transcript_id "MSTRG.68217.94"; exon_number "36";
chr16	StringTie	exon	18860667	18860776	1000	-	.	gene_id "MSTRG.68217"; transcript_id "MSTRG.68217.94"; exon_number "37";
chr16	StringTie	exon	18863650	18863851	1000	-	.	gene_id "MSTRG.68217"; transcript_id "MSTRG.68217.94"; exon_number "38";
chr16	StringTie	exon	18864002	18864144	1000	-	.	gene_id "MSTRG.68217"; transcript_id "MSTRG.68217.94"; exon_number "39";
chr16	StringTie	exon	18866621	18866775	1000	-	.	gene_id "MSTRG.68217"; transcript_id "MSTRG.68217.94"; exon_number "40";
chr16	StringTie	exon	18868190	18868354	1000	-	.	gene_id "MSTRG.68217"; transcript_id "MSTRG.68217.94"; exon_number "41";
chr16	StringTie	exon	18868523	18868719	1000	-	.	gene_id "MSTRG.68217"; transcript_id "MSTRG.68217.94"; exon_number "42";
chr16	StringTie	exon	18869104	18869303	1000	-	.	gene_id "MSTRG.68217"; transcript_id "MSTRG.68217.94"; exon_number "43";
chr16	StringTie	exon	18869854	18869994	1000	-	.	gene_id "MSTRG.68217"; transcript_id "MSTRG.68217.94"; exon_number "44";
chr16	StringTie	exon	18870610	18870888	1000	-	.	gene_id "MSTRG.68217"; transcript_id "MSTRG.68217.94"; exon_number "45";
chr16	StringTie	exon	18871364	18871482	1000	-	.	gene_id "MSTRG.68217"; transcript_id "MSTRG.68217.94"; exon_number "46";
chr16	StringTie	exon	18871718	18871773	1000	-	.	gene_id "MSTRG.68217"; transcript_id "MSTRG.68217.94"; exon_number "47";
chr16	StringTie	transcript	18804633	18926424	1000	-	.	gene_id "MSTRG.68217"; transcript_id "MSTRG.68217.95";
chr16	StringTie	exon	18804633	18809646	1000	-	.	gene_id "MSTRG.68217"; transcript_id "MSTRG.68217.95"; exon_number "1";
chr16	StringTie	exon	18811761	18811867	1000	-	.	gene_id "MSTRG.68217"; transcript_id "MSTRG.68217.95"; exon_number "2";
chr16	StringTie	exon	18811948	18812127	1000	-	.	gene_id "MSTRG.68217"; transcript_id "MSTRG.68217.95"; exon_number "3";
chr16	StringTie	exon	18815175	18815281	1000	-	.	gene_id "MSTRG.68217"; transcript_id "MSTRG.68217.95"; exon_number "4";
chr16	StringTie	exon	18815440	18815651	1000	-	.	gene_id "MSTRG.68217"; transcript_id "MSTRG.68217.95"; exon_number "5";
chr16	StringTie	exon	18816302	18816529	1000	-	.	gene_id "MSTRG.68217"; transcript_id "MSTRG.68217.95"; exon_number "6";
chr16	StringTie	exon	18817291	18817470	1000	-	.	gene_id "MSTRG.68217"; transcript_id "MSTRG.68217.95"; exon_number "7";
chr16	StringTie	exon	18819502	18819654	1000	-	.	gene_id "MSTRG.68217"; transcript_id "MSTRG.68217.95"; exon_number "8";
chr16	StringTie	exon	18828031	18828168	1000	-	.	gene_id "MSTRG.68217"; transcript_id "MSTRG.68217.95"; exon_number "9";
chr16	StringTie	exon	18829286	18829755	1000	-	.	gene_id "MSTRG.68217"; transcript_id "MSTRG.68217.95"; exon_number "10";
chr16	StringTie	exon	18829926	18830115	1000	-	.	gene_id "MSTRG.68217"; transcript_id "MSTRG.68217.95"; exon_number "11";
chr16	StringTie	exon	18830219	18830369	1000	-	.	gene_id "MSTRG.68217"; transcript_id "MSTRG.68217.95"; exon_number "12";
chr16	StringTie	exon	18832940	18833166	1000	-	.	gene_id "MSTRG.68217"; transcript_id "MSTRG.68217.95"; exon_number "13";
chr16	StringTie	exon	18834204	18834438	1000	-	.	gene_id "MSTRG.68217"; transcript_id "MSTRG.68217.95"; exon_number "14";
chr16	StringTie	exon	18834892	18835164	1000	-	.	gene_id "MSTRG.68217"; transcript_id "MSTRG.68217.95"; exon_number "15";
chr16	StringTie	exon	18835933	18836212	1000	-	.	gene_id "MSTRG.68217"; transcript_id "MSTRG.68217.95"; exon_number "16";
chr16	StringTie	exon	18836360	18836532	1000	-	.	gene_id "MSTRG.68217"; transcript_id "MSTRG.68217.95"; exon_number "17";
chr16	StringTie	exon	18837253	18837443	1000	-	.	gene_id "MSTRG.68217"; transcript_id "MSTRG.68217.95"; exon_number "18";
chr16	StringTie	exon	18838014	18838232	1000	-	.	gene_id "MSTRG.68217"; transcript_id "MSTRG.68217.95"; exon_number "19";
chr16	StringTie	exon	18838357	18838466	1000	-	.	gene_id "MSTRG.68217"; transcript_id "MSTRG.68217.95"; exon_number "20";
chr16	StringTie	exon	18838551	18838689	1000	-	.	gene_id "MSTRG.68217"; transcript_id "MSTRG.68217.95"; exon_number "21";
chr16	StringTie	exon	18839698	18839946	1000	-	.	gene_id "MSTRG.68217"; transcript_id "MSTRG.68217.95"; exon_number "22";
chr16	StringTie	exon	18841565	18841794	1000	-	.	gene_id "MSTRG.68217"; transcript_id "MSTRG.68217.95"; exon_number "23";
chr16	StringTie	exon	18842208	18842454	1000	-	.	gene_id "MSTRG.68217"; transcript_id "MSTRG.68217.95"; exon_number "24";
chr16	StringTie	exon	18845429	18845651	1000	-	.	gene_id "MSTRG.68217"; transcript_id "MSTRG.68217.95"; exon_number "25";
chr16	StringTie	exon	18847453	18847607	1000	-	.	gene_id "MSTRG.68217"; transcript_id "MSTRG.68217.95"; exon_number "26";
chr16	StringTie	exon	18847816	18848033	1000	-	.	gene_id "MSTRG.68217"; transcript_id "MSTRG.68217.95"; exon_number "27";
chr16	StringTie	exon	18849217	18849378	1000	-	.	gene_id "MSTRG.68217"; transcript_id "MSTRG.68217.95"; exon_number "28";
chr16	StringTie	exon	18849949	18850126	1000	-	.	gene_id "MSTRG.68217"; transcript_id "MSTRG.68217.95"; exon_number "29";
chr16	StringTie	exon	18850237	18850467	1000	-	.	gene_id "MSTRG.68217"; transcript_id "MSTRG.68217.95"; exon_number "30";
chr16	StringTie	exon	18852067	18852205	1000	-	.	gene_id "MSTRG.68217"; transcript_id "MSTRG.68217.95"; exon_number "31";
chr16	StringTie	exon	18852318	18852462	1000	-	.	gene_id "MSTRG.68217"; transcript_id "MSTRG.68217.95"; exon_number "32";
chr16	StringTie	exon	18853583	18853867	1000	-	.	gene_id "MSTRG.68217"; transcript_id "MSTRG.68217.95"; exon_number "33";
chr16	StringTie	exon	18854656	18854904	1000	-	.	gene_id "MSTRG.68217"; transcript_id "MSTRG.68217.95"; exon_number "34";
chr16	StringTie	exon	18858170	18858290	1000	-	.	gene_id "MSTRG.68217"; transcript_id "MSTRG.68217.95"; exon_number "35";
chr16	StringTie	exon	18859022	18859181	1000	-	.	gene_id "MSTRG.68217"; transcript_id "MSTRG.68217.95"; exon_number "36";
chr16	StringTie	exon	18859556	18859703	1000	-	.	gene_id "MSTRG.68217"; transcript_id "MSTRG.68217.95"; exon_number "37";
chr16	StringTie	exon	18860667	18860776	1000	-	.	gene_id "MSTRG.68217"; transcript_id "MSTRG.68217.95"; exon_number "38";
chr16	StringTie	exon	18863650	18863851	1000	-	.	gene_id "MSTRG.68217"; transcript_id "MSTRG.68217.95"; exon_number "39";
chr16	StringTie	exon	18864002	18864144	1000	-	.	gene_id "MSTRG.68217"; transcript_id "MSTRG.68217.95"; exon_number "40";
chr16	StringTie	exon	18866621	18866775	1000	-	.	gene_id "MSTRG.68217"; transcript_id "MSTRG.68217.95"; exon_number "41";
chr16	StringTie	exon	18868190	18868719	1000	-	.	gene_id "MSTRG.68217"; transcript_id "MSTRG.68217.95"; exon_number "42";
chr16	StringTie	exon	18869104	18869303	1000	-	.	gene_id "MSTRG.68217"; transcript_id "MSTRG.68217.95"; exon_number "43";
chr16	StringTie	exon	18870610	18870711	1000	-	.	gene_id "MSTRG.68217"; transcript_id "MSTRG.68217.95"; exon_number "44";
chr16	StringTie	exon	18870801	18870888	1000	-	.	gene_id "MSTRG.68217"; transcript_id "MSTRG.68217.95"; exon_number "45";
chr16	StringTie	exon	18871364	18871482	1000	-	.	gene_id "MSTRG.68217"; transcript_id "MSTRG.68217.95"; exon_number "46";
chr16	StringTie	exon	18872184	18872345	1000	-	.	gene_id "MSTRG.68217"; transcript_id "MSTRG.68217.95"; exon_number "47";
chr16	StringTie	exon	18872494	18872624	1000	-	.	gene_id "MSTRG.68217"; transcript_id "MSTRG.68217.95"; exon_number "48";
chr16	StringTie	exon	18876124	18876393	1000	-	.	gene_id "MSTRG.68217"; transcript_id "MSTRG.68217.95"; exon_number "49";
chr16	StringTie	exon	18877131	18878840	1000	-	.	gene_id "MSTRG.68217"; transcript_id "MSTRG.68217.95"; exon_number "50";
chr16	StringTie	exon	18879495	18879719	1000	-	.	gene_id "MSTRG.68217"; transcript_id "MSTRG.68217.95"; exon_number "51";
chr16	StringTie	exon	18882165	18882338	1000	-	.	gene_id "MSTRG.68217"; transcript_id "MSTRG.68217.95"; exon_number "52";
chr16	StringTie	exon	18884070	18884167	1000	-	.	gene_id "MSTRG.68217"; transcript_id "MSTRG.68217.95"; exon_number "53";
chr16	StringTie	exon	18885090	18885162	1000	-	.	gene_id "MSTRG.68217"; transcript_id "MSTRG.68217.95"; exon_number "54";
chr16	StringTie	exon	18885541	18885666	1000	-	.	gene_id "MSTRG.68217"; transcript_id "MSTRG.68217.95"; exon_number "55";
chr16	StringTie	exon	18889372	18889585	1000	-	.	gene_id "MSTRG.68217"; transcript_id "MSTRG.68217.95"; exon_number "56";
chr16	StringTie	exon	18890863	18890921	1000	-	.	gene_id "MSTRG.68217"; transcript_id "MSTRG.68217.95"; exon_number "57";
chr16	StringTie	exon	18892218	18892354	1000	-	.	gene_id "MSTRG.68217"; transcript_id "MSTRG.68217.95"; exon_number "58";
chr16	StringTie	exon	18896052	18896207	1000	-	.	gene_id "MSTRG.68217"; transcript_id "MSTRG.68217.95"; exon_number "59";
chr16	StringTie	exon	18896793	18896956	1000	-	.	gene_id "MSTRG.68217"; transcript_id "MSTRG.68217.95"; exon_number "60";
chr16	StringTie	exon	18899987	18900044	1000	-	.	gene_id "MSTRG.68217"; transcript_id "MSTRG.68217.95"; exon_number "61";
chr16	StringTie	exon	18925950	18926424	1000	-	.	gene_id "MSTRG.68217"; transcript_id "MSTRG.68217.95"; exon_number "62";
chr16	StringTie	transcript	18804636	18926649	1000	-	.	gene_id "MSTRG.68217"; transcript_id "MSTRG.68217.96";
chr16	StringTie	exon	18804636	18809646	1000	-	.	gene_id "MSTRG.68217"; transcript_id "MSTRG.68217.96"; exon_number "1";
chr16	StringTie	exon	18811761	18811867	1000	-	.	gene_id "MSTRG.68217"; transcript_id "MSTRG.68217.96"; exon_number "2";
chr16	StringTie	exon	18811948	18812127	1000	-	.	gene_id "MSTRG.68217"; transcript_id "MSTRG.68217.96"; exon_number "3";
chr16	StringTie	exon	18815175	18815281	1000	-	.	gene_id "MSTRG.68217"; transcript_id "MSTRG.68217.96"; exon_number "4";
chr16	StringTie	exon	18815440	18815651	1000	-	.	gene_id "MSTRG.68217"; transcript_id "MSTRG.68217.96"; exon_number "5";
chr16	StringTie	exon	18816302	18816529	1000	-	.	gene_id "MSTRG.68217"; transcript_id "MSTRG.68217.96"; exon_number "6";
chr16	StringTie	exon	18817291	18817470	1000	-	.	gene_id "MSTRG.68217"; transcript_id "MSTRG.68217.96"; exon_number "7";
chr16	StringTie	exon	18819502	18819654	1000	-	.	gene_id "MSTRG.68217"; transcript_id "MSTRG.68217.96"; exon_number "8";
chr16	StringTie	exon	18828031	18828168	1000	-	.	gene_id "MSTRG.68217"; transcript_id "MSTRG.68217.96"; exon_number "9";
chr16	StringTie	exon	18829286	18829755	1000	-	.	gene_id "MSTRG.68217"; transcript_id "MSTRG.68217.96"; exon_number "10";
chr16	StringTie	exon	18829926	18830115	1000	-	.	gene_id "MSTRG.68217"; transcript_id "MSTRG.68217.96"; exon_number "11";
chr16	StringTie	exon	18830219	18830369	1000	-	.	gene_id "MSTRG.68217"; transcript_id "MSTRG.68217.96"; exon_number "12";
chr16	StringTie	exon	18832940	18833166	1000	-	.	gene_id "MSTRG.68217"; transcript_id "MSTRG.68217.96"; exon_number "13";
chr16	StringTie	exon	18834204	18834438	1000	-	.	gene_id "MSTRG.68217"; transcript_id "MSTRG.68217.96"; exon_number "14";
chr16	StringTie	exon	18834892	18835164	1000	-	.	gene_id "MSTRG.68217"; transcript_id "MSTRG.68217.96"; exon_number "15";
chr16	StringTie	exon	18835933	18836212	1000	-	.	gene_id "MSTRG.68217"; transcript_id "MSTRG.68217.96"; exon_number "16";
chr16	StringTie	exon	18836360	18836532	1000	-	.	gene_id "MSTRG.68217"; transcript_id "MSTRG.68217.96"; exon_number "17";
chr16	StringTie	exon	18837253	18837443	1000	-	.	gene_id "MSTRG.68217"; transcript_id "MSTRG.68217.96"; exon_number "18";
chr16	StringTie	exon	18838014	18838232	1000	-	.	gene_id "MSTRG.68217"; transcript_id "MSTRG.68217.96"; exon_number "19";
chr16	StringTie	exon	18838357	18838466	1000	-	.	gene_id "MSTRG.68217"; transcript_id "MSTRG.68217.96"; exon_number "20";
chr16	StringTie	exon	18838551	18838689	1000	-	.	gene_id "MSTRG.68217"; transcript_id "MSTRG.68217.96"; exon_number "21";
chr16	StringTie	exon	18839698	18839946	1000	-	.	gene_id "MSTRG.68217"; transcript_id "MSTRG.68217.96"; exon_number "22";
chr16	StringTie	exon	18841565	18841794	1000	-	.	gene_id "MSTRG.68217"; transcript_id "MSTRG.68217.96"; exon_number "23";
chr16	StringTie	exon	18842208	18842454	1000	-	.	gene_id "MSTRG.68217"; transcript_id "MSTRG.68217.96"; exon_number "24";
chr16	StringTie	exon	18845429	18845651	1000	-	.	gene_id "MSTRG.68217"; transcript_id "MSTRG.68217.96"; exon_number "25";
chr16	StringTie	exon	18847453	18847607	1000	-	.	gene_id "MSTRG.68217"; transcript_id "MSTRG.68217.96"; exon_number "26";
chr16	StringTie	exon	18847816	18848033	1000	-	.	gene_id "MSTRG.68217"; transcript_id "MSTRG.68217.96"; exon_number "27";
chr16	StringTie	exon	18849217	18849378	1000	-	.	gene_id "MSTRG.68217"; transcript_id "MSTRG.68217.96"; exon_number "28";
chr16	StringTie	exon	18849949	18850126	1000	-	.	gene_id "MSTRG.68217"; transcript_id "MSTRG.68217.96"; exon_number "29";
chr16	StringTie	exon	18850237	18850467	1000	-	.	gene_id "MSTRG.68217"; transcript_id "MSTRG.68217.96"; exon_number "30";
chr16	StringTie	exon	18852067	18852205	1000	-	.	gene_id "MSTRG.68217"; transcript_id "MSTRG.68217.96"; exon_number "31";
chr16	StringTie	exon	18852318	18852462	1000	-	.	gene_id "MSTRG.68217"; transcript_id "MSTRG.68217.96"; exon_number "32";
chr16	StringTie	exon	18853583	18853867	1000	-	.	gene_id "MSTRG.68217"; transcript_id "MSTRG.68217.96"; exon_number "33";
chr16	StringTie	exon	18854656	18854904	1000	-	.	gene_id "MSTRG.68217"; transcript_id "MSTRG.68217.96"; exon_number "34";
chr16	StringTie	exon	18858170	18858290	1000	-	.	gene_id "MSTRG.68217"; transcript_id "MSTRG.68217.96"; exon_number "35";
chr16	StringTie	exon	18859022	18859181	1000	-	.	gene_id "MSTRG.68217"; transcript_id "MSTRG.68217.96"; exon_number "36";
chr16	StringTie	exon	18859556	18859703	1000	-	.	gene_id "MSTRG.68217"; transcript_id "MSTRG.68217.96"; exon_number "37";
chr16	StringTie	exon	18860667	18860776	1000	-	.	gene_id "MSTRG.68217"; transcript_id "MSTRG.68217.96"; exon_number "38";
chr16	StringTie	exon	18863650	18863851	1000	-	.	gene_id "MSTRG.68217"; transcript_id "MSTRG.68217.96"; exon_number "39";
chr16	StringTie	exon	18864002	18864144	1000	-	.	gene_id "MSTRG.68217"; transcript_id "MSTRG.68217.96"; exon_number "40";
chr16	StringTie	exon	18866621	18866775	1000	-	.	gene_id "MSTRG.68217"; transcript_id "MSTRG.68217.96"; exon_number "41";
chr16	StringTie	exon	18868190	18868354	1000	-	.	gene_id "MSTRG.68217"; transcript_id "MSTRG.68217.96"; exon_number "42";
chr16	StringTie	exon	18868523	18868719	1000	-	.	gene_id "MSTRG.68217"; transcript_id "MSTRG.68217.96"; exon_number "43";
chr16	StringTie	exon	18869104	18869303	1000	-	.	gene_id "MSTRG.68217"; transcript_id "MSTRG.68217.96"; exon_number "44";
chr16	StringTie	exon	18869854	18869994	1000	-	.	gene_id "MSTRG.68217"; transcript_id "MSTRG.68217.96"; exon_number "45";
chr16	StringTie	exon	18870610	18870711	1000	-	.	gene_id "MSTRG.68217"; transcript_id "MSTRG.68217.96"; exon_number "46";
chr16	StringTie	exon	18870801	18870888	1000	-	.	gene_id "MSTRG.68217"; transcript_id "MSTRG.68217.96"; exon_number "47";
chr16	StringTie	exon	18871364	18871482	1000	-	.	gene_id "MSTRG.68217"; transcript_id "MSTRG.68217.96"; exon_number "48";
chr16	StringTie	exon	18872184	18872345	1000	-	.	gene_id "MSTRG.68217"; transcript_id "MSTRG.68217.96"; exon_number "49";
chr16	StringTie	exon	18872494	18872624	1000	-	.	gene_id "MSTRG.68217"; transcript_id "MSTRG.68217.96"; exon_number "50";
chr16	StringTie	exon	18876124	18876393	1000	-	.	gene_id "MSTRG.68217"; transcript_id "MSTRG.68217.96"; exon_number "51";
chr16	StringTie	exon	18877131	18877232	1000	-	.	gene_id "MSTRG.68217"; transcript_id "MSTRG.68217.96"; exon_number "52";
chr16	StringTie	exon	18879495	18879719	1000	-	.	gene_id "MSTRG.68217"; transcript_id "MSTRG.68217.96"; exon_number "53";
chr16	StringTie	exon	18882165	18882338	1000	-	.	gene_id "MSTRG.68217"; transcript_id "MSTRG.68217.96"; exon_number "54";
chr16	StringTie	exon	18884070	18884167	1000	-	.	gene_id "MSTRG.68217"; transcript_id "MSTRG.68217.96"; exon_number "55";
chr16	StringTie	exon	18885090	18885155	1000	-	.	gene_id "MSTRG.68217"; transcript_id "MSTRG.68217.96"; exon_number "56";
chr16	StringTie	exon	18885541	18885666	1000	-	.	gene_id "MSTRG.68217"; transcript_id "MSTRG.68217.96"; exon_number "57";
chr16	StringTie	exon	18889372	18889585	1000	-	.	gene_id "MSTRG.68217"; transcript_id "MSTRG.68217.96"; exon_number "58";
chr16	StringTie	exon	18890863	18890921	1000	-	.	gene_id "MSTRG.68217"; transcript_id "MSTRG.68217.96"; exon_number "59";
chr16	StringTie	exon	18892218	18892354	1000	-	.	gene_id "MSTRG.68217"; transcript_id "MSTRG.68217.96"; exon_number "60";
chr16	StringTie	exon	18896052	18896207	1000	-	.	gene_id "MSTRG.68217"; transcript_id "MSTRG.68217.96"; exon_number "61";
chr16	StringTie	exon	18896793	18896956	1000	-	.	gene_id "MSTRG.68217"; transcript_id "MSTRG.68217.96"; exon_number "62";
chr16	StringTie	exon	18899987	18900044	1000	-	.	gene_id "MSTRG.68217"; transcript_id "MSTRG.68217.96"; exon_number "63";
chr16	StringTie	exon	18925950	18926649	1000	-	.	gene_id "MSTRG.68217"; transcript_id "MSTRG.68217.96"; exon_number "64";
chr16	StringTie	transcript	18804672	18928562	1000	-	.	gene_id "MSTRG.68217"; transcript_id "MSTRG.68217.97";
chr16	StringTie	exon	18804672	18809646	1000	-	.	gene_id "MSTRG.68217"; transcript_id "MSTRG.68217.97"; exon_number "1";
chr16	StringTie	exon	18811761	18811867	1000	-	.	gene_id "MSTRG.68217"; transcript_id "MSTRG.68217.97"; exon_number "2";
chr16	StringTie	exon	18811948	18812127	1000	-	.	gene_id "MSTRG.68217"; transcript_id "MSTRG.68217.97"; exon_number "3";
chr16	StringTie	exon	18815175	18815281	1000	-	.	gene_id "MSTRG.68217"; transcript_id "MSTRG.68217.97"; exon_number "4";
chr16	StringTie	exon	18815440	18815651	1000	-	.	gene_id "MSTRG.68217"; transcript_id "MSTRG.68217.97"; exon_number "5";
chr16	StringTie	exon	18816302	18816529	1000	-	.	gene_id "MSTRG.68217"; transcript_id "MSTRG.68217.97"; exon_number "6";
chr16	StringTie	exon	18817291	18817470	1000	-	.	gene_id "MSTRG.68217"; transcript_id "MSTRG.68217.97"; exon_number "7";
chr16	StringTie	exon	18819502	18819654	1000	-	.	gene_id "MSTRG.68217"; transcript_id "MSTRG.68217.97"; exon_number "8";
chr16	StringTie	exon	18828031	18828168	1000	-	.	gene_id "MSTRG.68217"; transcript_id "MSTRG.68217.97"; exon_number "9";
chr16	StringTie	exon	18829286	18829755	1000	-	.	gene_id "MSTRG.68217"; transcript_id "MSTRG.68217.97"; exon_number "10";
chr16	StringTie	exon	18829926	18830115	1000	-	.	gene_id "MSTRG.68217"; transcript_id "MSTRG.68217.97"; exon_number "11";
chr16	StringTie	exon	18830219	18830369	1000	-	.	gene_id "MSTRG.68217"; transcript_id "MSTRG.68217.97"; exon_number "12";
chr16	StringTie	exon	18832940	18833166	1000	-	.	gene_id "MSTRG.68217"; transcript_id "MSTRG.68217.97"; exon_number "13";
chr16	StringTie	exon	18834204	18834438	1000	-	.	gene_id "MSTRG.68217"; transcript_id "MSTRG.68217.97"; exon_number "14";
chr16	StringTie	exon	18834892	18835164	1000	-	.	gene_id "MSTRG.68217"; transcript_id "MSTRG.68217.97"; exon_number "15";
chr16	StringTie	exon	18835933	18836212	1000	-	.	gene_id "MSTRG.68217"; transcript_id "MSTRG.68217.97"; exon_number "16";
chr16	StringTie	exon	18836360	18836532	1000	-	.	gene_id "MSTRG.68217"; transcript_id "MSTRG.68217.97"; exon_number "17";
chr16	StringTie	exon	18837253	18837443	1000	-	.	gene_id "MSTRG.68217"; transcript_id "MSTRG.68217.97"; exon_number "18";
chr16	StringTie	exon	18838014	18838232	1000	-	.	gene_id "MSTRG.68217"; transcript_id "MSTRG.68217.97"; exon_number "19";
chr16	StringTie	exon	18838357	18838466	1000	-	.	gene_id "MSTRG.68217"; transcript_id "MSTRG.68217.97"; exon_number "20";
chr16	StringTie	exon	18838551	18838689	1000	-	.	gene_id "MSTRG.68217"; transcript_id "MSTRG.68217.97"; exon_number "21";
chr16	StringTie	exon	18839698	18839946	1000	-	.	gene_id "MSTRG.68217"; transcript_id "MSTRG.68217.97"; exon_number "22";
chr16	StringTie	exon	18841565	18841794	1000	-	.	gene_id "MSTRG.68217"; transcript_id "MSTRG.68217.97"; exon_number "23";
chr16	StringTie	exon	18842208	18842454	1000	-	.	gene_id "MSTRG.68217"; transcript_id "MSTRG.68217.97"; exon_number "24";
chr16	StringTie	exon	18845429	18845651	1000	-	.	gene_id "MSTRG.68217"; transcript_id "MSTRG.68217.97"; exon_number "25";
chr16	StringTie	exon	18847453	18847607	1000	-	.	gene_id "MSTRG.68217"; transcript_id "MSTRG.68217.97"; exon_number "26";
chr16	StringTie	exon	18847816	18848033	1000	-	.	gene_id "MSTRG.68217"; transcript_id "MSTRG.68217.97"; exon_number "27";
chr16	StringTie	exon	18849217	18849378	1000	-	.	gene_id "MSTRG.68217"; transcript_id "MSTRG.68217.97"; exon_number "28";
chr16	StringTie	exon	18849949	18850126	1000	-	.	gene_id "MSTRG.68217"; transcript_id "MSTRG.68217.97"; exon_number "29";
chr16	StringTie	exon	18850237	18850467	1000	-	.	gene_id "MSTRG.68217"; transcript_id "MSTRG.68217.97"; exon_number "30";
chr16	StringTie	exon	18852067	18852205	1000	-	.	gene_id "MSTRG.68217"; transcript_id "MSTRG.68217.97"; exon_number "31";
chr16	StringTie	exon	18852318	18852462	1000	-	.	gene_id "MSTRG.68217"; transcript_id "MSTRG.68217.97"; exon_number "32";
chr16	StringTie	exon	18853583	18853867	1000	-	.	gene_id "MSTRG.68217"; transcript_id "MSTRG.68217.97"; exon_number "33";
chr16	StringTie	exon	18854656	18854904	1000	-	.	gene_id "MSTRG.68217"; transcript_id "MSTRG.68217.97"; exon_number "34";
chr16	StringTie	exon	18858170	18858290	1000	-	.	gene_id "MSTRG.68217"; transcript_id "MSTRG.68217.97"; exon_number "35";
chr16	StringTie	exon	18859022	18859181	1000	-	.	gene_id "MSTRG.68217"; transcript_id "MSTRG.68217.97"; exon_number "36";
chr16	StringTie	exon	18859556	18859703	1000	-	.	gene_id "MSTRG.68217"; transcript_id "MSTRG.68217.97"; exon_number "37";
chr16	StringTie	exon	18860073	18860210	1000	-	.	gene_id "MSTRG.68217"; transcript_id "MSTRG.68217.97"; exon_number "38";
chr16	StringTie	exon	18860667	18860776	1000	-	.	gene_id "MSTRG.68217"; transcript_id "MSTRG.68217.97"; exon_number "39";
chr16	StringTie	exon	18863650	18863851	1000	-	.	gene_id "MSTRG.68217"; transcript_id "MSTRG.68217.97"; exon_number "40";
chr16	StringTie	exon	18864002	18868354	1000	-	.	gene_id "MSTRG.68217"; transcript_id "MSTRG.68217.97"; exon_number "41";
chr16	StringTie	exon	18868523	18868719	1000	-	.	gene_id "MSTRG.68217"; transcript_id "MSTRG.68217.97"; exon_number "42";
chr16	StringTie	exon	18869104	18869303	1000	-	.	gene_id "MSTRG.68217"; transcript_id "MSTRG.68217.97"; exon_number "43";
chr16	StringTie	exon	18869854	18869994	1000	-	.	gene_id "MSTRG.68217"; transcript_id "MSTRG.68217.97"; exon_number "44";
chr16	StringTie	exon	18870610	18870711	1000	-	.	gene_id "MSTRG.68217"; transcript_id "MSTRG.68217.97"; exon_number "45";
chr16	StringTie	exon	18870801	18870888	1000	-	.	gene_id "MSTRG.68217"; transcript_id "MSTRG.68217.97"; exon_number "46";
chr16	StringTie	exon	18871364	18871482	1000	-	.	gene_id "MSTRG.68217"; transcript_id "MSTRG.68217.97"; exon_number "47";
chr16	StringTie	exon	18872184	18872345	1000	-	.	gene_id "MSTRG.68217"; transcript_id "MSTRG.68217.97"; exon_number "48";
chr16	StringTie	exon	18872494	18872624	1000	-	.	gene_id "MSTRG.68217"; transcript_id "MSTRG.68217.97"; exon_number "49";
chr16	StringTie	exon	18876124	18876393	1000	-	.	gene_id "MSTRG.68217"; transcript_id "MSTRG.68217.97"; exon_number "50";
chr16	StringTie	exon	18877131	18877232	1000	-	.	gene_id "MSTRG.68217"; transcript_id "MSTRG.68217.97"; exon_number "51";
chr16	StringTie	exon	18879495	18879719	1000	-	.	gene_id "MSTRG.68217"; transcript_id "MSTRG.68217.97"; exon_number "52";
chr16	StringTie	exon	18882165	18882338	1000	-	.	gene_id "MSTRG.68217"; transcript_id "MSTRG.68217.97"; exon_number "53";
chr16	StringTie	exon	18884070	18884167	1000	-	.	gene_id "MSTRG.68217"; transcript_id "MSTRG.68217.97"; exon_number "54";
chr16	StringTie	exon	18885090	18885162	1000	-	.	gene_id "MSTRG.68217"; transcript_id "MSTRG.68217.97"; exon_number "55";
chr16	StringTie	exon	18885541	18885666	1000	-	.	gene_id "MSTRG.68217"; transcript_id "MSTRG.68217.97"; exon_number "56";
chr16	StringTie	exon	18889372	18889585	1000	-	.	gene_id "MSTRG.68217"; transcript_id "MSTRG.68217.97"; exon_number "57";
chr16	StringTie	exon	18890863	18890921	1000	-	.	gene_id "MSTRG.68217"; transcript_id "MSTRG.68217.97"; exon_number "58";
chr16	StringTie	exon	18892218	18892354	1000	-	.	gene_id "MSTRG.68217"; transcript_id "MSTRG.68217.97"; exon_number "59";
chr16	StringTie	exon	18896052	18896207	1000	-	.	gene_id "MSTRG.68217"; transcript_id "MSTRG.68217.97"; exon_number "60";
chr16	StringTie	exon	18896793	18896956	1000	-	.	gene_id "MSTRG.68217"; transcript_id "MSTRG.68217.97"; exon_number "61";
chr16	StringTie	exon	18899987	18900044	1000	-	.	gene_id "MSTRG.68217"; transcript_id "MSTRG.68217.97"; exon_number "62";
chr16	StringTie	exon	18925950	18928562	1000	-	.	gene_id "MSTRG.68217"; transcript_id "MSTRG.68217.97"; exon_number "63";
chr16	StringTie	transcript	18804677	18911723	1000	-	.	gene_id "MSTRG.68217"; transcript_id "MSTRG.68217.98";
chr16	StringTie	exon	18804677	18809646	1000	-	.	gene_id "MSTRG.68217"; transcript_id "MSTRG.68217.98"; exon_number "1";
chr16	StringTie	exon	18811761	18811867	1000	-	.	gene_id "MSTRG.68217"; transcript_id "MSTRG.68217.98"; exon_number "2";
chr16	StringTie	exon	18811948	18812127	1000	-	.	gene_id "MSTRG.68217"; transcript_id "MSTRG.68217.98"; exon_number "3";
chr16	StringTie	exon	18815175	18815281	1000	-	.	gene_id "MSTRG.68217"; transcript_id "MSTRG.68217.98"; exon_number "4";
chr16	StringTie	exon	18815440	18815651	1000	-	.	gene_id "MSTRG.68217"; transcript_id "MSTRG.68217.98"; exon_number "5";
chr16	StringTie	exon	18816302	18816529	1000	-	.	gene_id "MSTRG.68217"; transcript_id "MSTRG.68217.98"; exon_number "6";
chr16	StringTie	exon	18817291	18817470	1000	-	.	gene_id "MSTRG.68217"; transcript_id "MSTRG.68217.98"; exon_number "7";
chr16	StringTie	exon	18819502	18819654	1000	-	.	gene_id "MSTRG.68217"; transcript_id "MSTRG.68217.98"; exon_number "8";
chr16	StringTie	exon	18828031	18828168	1000	-	.	gene_id "MSTRG.68217"; transcript_id "MSTRG.68217.98"; exon_number "9";
chr16	StringTie	exon	18829286	18829755	1000	-	.	gene_id "MSTRG.68217"; transcript_id "MSTRG.68217.98"; exon_number "10";
chr16	StringTie	exon	18829926	18830115	1000	-	.	gene_id "MSTRG.68217"; transcript_id "MSTRG.68217.98"; exon_number "11";
chr16	StringTie	exon	18830219	18830369	1000	-	.	gene_id "MSTRG.68217"; transcript_id "MSTRG.68217.98"; exon_number "12";
chr16	StringTie	exon	18832940	18833166	1000	-	.	gene_id "MSTRG.68217"; transcript_id "MSTRG.68217.98"; exon_number "13";
chr16	StringTie	exon	18834204	18834438	1000	-	.	gene_id "MSTRG.68217"; transcript_id "MSTRG.68217.98"; exon_number "14";
chr16	StringTie	exon	18834892	18835164	1000	-	.	gene_id "MSTRG.68217"; transcript_id "MSTRG.68217.98"; exon_number "15";
chr16	StringTie	exon	18835933	18836212	1000	-	.	gene_id "MSTRG.68217"; transcript_id "MSTRG.68217.98"; exon_number "16";
chr16	StringTie	exon	18836360	18836532	1000	-	.	gene_id "MSTRG.68217"; transcript_id "MSTRG.68217.98"; exon_number "17";
chr16	StringTie	exon	18837253	18837443	1000	-	.	gene_id "MSTRG.68217"; transcript_id "MSTRG.68217.98"; exon_number "18";
chr16	StringTie	exon	18838014	18838232	1000	-	.	gene_id "MSTRG.68217"; transcript_id "MSTRG.68217.98"; exon_number "19";
chr16	StringTie	exon	18838357	18838466	1000	-	.	gene_id "MSTRG.68217"; transcript_id "MSTRG.68217.98"; exon_number "20";
chr16	StringTie	exon	18838551	18838689	1000	-	.	gene_id "MSTRG.68217"; transcript_id "MSTRG.68217.98"; exon_number "21";
chr16	StringTie	exon	18839698	18839946	1000	-	.	gene_id "MSTRG.68217"; transcript_id "MSTRG.68217.98"; exon_number "22";
chr16	StringTie	exon	18841565	18841794	1000	-	.	gene_id "MSTRG.68217"; transcript_id "MSTRG.68217.98"; exon_number "23";
chr16	StringTie	exon	18842208	18842454	1000	-	.	gene_id "MSTRG.68217"; transcript_id "MSTRG.68217.98"; exon_number "24";
chr16	StringTie	exon	18845429	18845651	1000	-	.	gene_id "MSTRG.68217"; transcript_id "MSTRG.68217.98"; exon_number "25";
chr16	StringTie	exon	18847453	18847607	1000	-	.	gene_id "MSTRG.68217"; transcript_id "MSTRG.68217.98"; exon_number "26";
chr16	StringTie	exon	18847816	18848033	1000	-	.	gene_id "MSTRG.68217"; transcript_id "MSTRG.68217.98"; exon_number "27";
chr16	StringTie	exon	18849217	18849378	1000	-	.	gene_id "MSTRG.68217"; transcript_id "MSTRG.68217.98"; exon_number "28";
chr16	StringTie	exon	18849949	18850126	1000	-	.	gene_id "MSTRG.68217"; transcript_id "MSTRG.68217.98"; exon_number "29";
chr16	StringTie	exon	18850237	18850467	1000	-	.	gene_id "MSTRG.68217"; transcript_id "MSTRG.68217.98"; exon_number "30";
chr16	StringTie	exon	18852067	18852205	1000	-	.	gene_id "MSTRG.68217"; transcript_id "MSTRG.68217.98"; exon_number "31";
chr16	StringTie	exon	18852318	18852462	1000	-	.	gene_id "MSTRG.68217"; transcript_id "MSTRG.68217.98"; exon_number "32";
chr16	StringTie	exon	18853583	18853867	1000	-	.	gene_id "MSTRG.68217"; transcript_id "MSTRG.68217.98"; exon_number "33";
chr16	StringTie	exon	18854656	18854904	1000	-	.	gene_id "MSTRG.68217"; transcript_id "MSTRG.68217.98"; exon_number "34";
chr16	StringTie	exon	18858170	18858290	1000	-	.	gene_id "MSTRG.68217"; transcript_id "MSTRG.68217.98"; exon_number "35";
chr16	StringTie	exon	18859022	18859703	1000	-	.	gene_id "MSTRG.68217"; transcript_id "MSTRG.68217.98"; exon_number "36";
chr16	StringTie	exon	18860667	18860776	1000	-	.	gene_id "MSTRG.68217"; transcript_id "MSTRG.68217.98"; exon_number "37";
chr16	StringTie	exon	18863650	18863851	1000	-	.	gene_id "MSTRG.68217"; transcript_id "MSTRG.68217.98"; exon_number "38";
chr16	StringTie	exon	18864002	18864144	1000	-	.	gene_id "MSTRG.68217"; transcript_id "MSTRG.68217.98"; exon_number "39";
chr16	StringTie	exon	18866621	18866775	1000	-	.	gene_id "MSTRG.68217"; transcript_id "MSTRG.68217.98"; exon_number "40";
chr16	StringTie	exon	18868190	18868354	1000	-	.	gene_id "MSTRG.68217"; transcript_id "MSTRG.68217.98"; exon_number "41";
chr16	StringTie	exon	18868633	18868719	1000	-	.	gene_id "MSTRG.68217"; transcript_id "MSTRG.68217.98"; exon_number "42";
chr16	StringTie	exon	18869104	18869303	1000	-	.	gene_id "MSTRG.68217"; transcript_id "MSTRG.68217.98"; exon_number "43";
chr16	StringTie	exon	18869854	18869994	1000	-	.	gene_id "MSTRG.68217"; transcript_id "MSTRG.68217.98"; exon_number "44";
chr16	StringTie	exon	18870610	18870711	1000	-	.	gene_id "MSTRG.68217"; transcript_id "MSTRG.68217.98"; exon_number "45";
chr16	StringTie	exon	18870801	18870888	1000	-	.	gene_id "MSTRG.68217"; transcript_id "MSTRG.68217.98"; exon_number "46";
chr16	StringTie	exon	18871364	18871482	1000	-	.	gene_id "MSTRG.68217"; transcript_id "MSTRG.68217.98"; exon_number "47";
chr16	StringTie	exon	18872184	18872345	1000	-	.	gene_id "MSTRG.68217"; transcript_id "MSTRG.68217.98"; exon_number "48";
chr16	StringTie	exon	18872494	18872624	1000	-	.	gene_id "MSTRG.68217"; transcript_id "MSTRG.68217.98"; exon_number "49";
chr16	StringTie	exon	18876124	18876393	1000	-	.	gene_id "MSTRG.68217"; transcript_id "MSTRG.68217.98"; exon_number "50";
chr16	StringTie	exon	18877131	18877232	1000	-	.	gene_id "MSTRG.68217"; transcript_id "MSTRG.68217.98"; exon_number "51";
chr16	StringTie	exon	18879495	18879719	1000	-	.	gene_id "MSTRG.68217"; transcript_id "MSTRG.68217.98"; exon_number "52";
chr16	StringTie	exon	18882165	18882338	1000	-	.	gene_id "MSTRG.68217"; transcript_id "MSTRG.68217.98"; exon_number "53";
chr16	StringTie	exon	18884070	18884167	1000	-	.	gene_id "MSTRG.68217"; transcript_id "MSTRG.68217.98"; exon_number "54";
chr16	StringTie	exon	18885090	18885162	1000	-	.	gene_id "MSTRG.68217"; transcript_id "MSTRG.68217.98"; exon_number "55";
chr16	StringTie	exon	18885541	18885666	1000	-	.	gene_id "MSTRG.68217"; transcript_id "MSTRG.68217.98"; exon_number "56";
chr16	StringTie	exon	18889372	18889585	1000	-	.	gene_id "MSTRG.68217"; transcript_id "MSTRG.68217.98"; exon_number "57";
chr16	StringTie	exon	18890863	18890921	1000	-	.	gene_id "MSTRG.68217"; transcript_id "MSTRG.68217.98"; exon_number "58";
chr16	StringTie	exon	18892218	18892354	1000	-	.	gene_id "MSTRG.68217"; transcript_id "MSTRG.68217.98"; exon_number "59";
chr16	StringTie	exon	18896052	18896207	1000	-	.	gene_id "MSTRG.68217"; transcript_id "MSTRG.68217.98"; exon_number "60";
chr16	StringTie	exon	18896793	18896956	1000	-	.	gene_id "MSTRG.68217"; transcript_id "MSTRG.68217.98"; exon_number "61";
chr16	StringTie	exon	18911363	18911723	1000	-	.	gene_id "MSTRG.68217"; transcript_id "MSTRG.68217.98"; exon_number "62";
chr16	StringTie	transcript	18804709	18890921	1000	-	.	gene_id "MSTRG.68217"; transcript_id "MSTRG.68217.99";
chr16	StringTie	exon	18804709	18809646	1000	-	.	gene_id "MSTRG.68217"; transcript_id "MSTRG.68217.99"; exon_number "1";
chr16	StringTie	exon	18811761	18811867	1000	-	.	gene_id "MSTRG.68217"; transcript_id "MSTRG.68217.99"; exon_number "2";
chr16	StringTie	exon	18811948	18812127	1000	-	.	gene_id "MSTRG.68217"; transcript_id "MSTRG.68217.99"; exon_number "3";
chr16	StringTie	exon	18815175	18815281	1000	-	.	gene_id "MSTRG.68217"; transcript_id "MSTRG.68217.99"; exon_number "4";
chr16	StringTie	exon	18815440	18815651	1000	-	.	gene_id "MSTRG.68217"; transcript_id "MSTRG.68217.99"; exon_number "5";
chr16	StringTie	exon	18816302	18816529	1000	-	.	gene_id "MSTRG.68217"; transcript_id "MSTRG.68217.99"; exon_number "6";
chr16	StringTie	exon	18817291	18817470	1000	-	.	gene_id "MSTRG.68217"; transcript_id "MSTRG.68217.99"; exon_number "7";
chr16	StringTie	exon	18819502	18819654	1000	-	.	gene_id "MSTRG.68217"; transcript_id "MSTRG.68217.99"; exon_number "8";
chr16	StringTie	exon	18828031	18828168	1000	-	.	gene_id "MSTRG.68217"; transcript_id "MSTRG.68217.99"; exon_number "9";
chr16	StringTie	exon	18829286	18829755	1000	-	.	gene_id "MSTRG.68217"; transcript_id "MSTRG.68217.99"; exon_number "10";
chr16	StringTie	exon	18829926	18830115	1000	-	.	gene_id "MSTRG.68217"; transcript_id "MSTRG.68217.99"; exon_number "11";
chr16	StringTie	exon	18830219	18830369	1000	-	.	gene_id "MSTRG.68217"; transcript_id "MSTRG.68217.99"; exon_number "12";
chr16	StringTie	exon	18832940	18833166	1000	-	.	gene_id "MSTRG.68217"; transcript_id "MSTRG.68217.99"; exon_number "13";
chr16	StringTie	exon	18834204	18834438	1000	-	.	gene_id "MSTRG.68217"; transcript_id "MSTRG.68217.99"; exon_number "14";
chr16	StringTie	exon	18834892	18835164	1000	-	.	gene_id "MSTRG.68217"; transcript_id "MSTRG.68217.99"; exon_number "15";
chr16	StringTie	exon	18835933	18836212	1000	-	.	gene_id "MSTRG.68217"; transcript_id "MSTRG.68217.99"; exon_number "16";
chr16	StringTie	exon	18836360	18836532	1000	-	.	gene_id "MSTRG.68217"; transcript_id "MSTRG.68217.99"; exon_number "17";
chr16	StringTie	exon	18837253	18837443	1000	-	.	gene_id "MSTRG.68217"; transcript_id "MSTRG.68217.99"; exon_number "18";
chr16	StringTie	exon	18838014	18838466	1000	-	.	gene_id "MSTRG.68217"; transcript_id "MSTRG.68217.99"; exon_number "19";
chr16	StringTie	exon	18838551	18838689	1000	-	.	gene_id "MSTRG.68217"; transcript_id "MSTRG.68217.99"; exon_number "20";
chr16	StringTie	exon	18839698	18839946	1000	-	.	gene_id "MSTRG.68217"; transcript_id "MSTRG.68217.99"; exon_number "21";
chr16	StringTie	exon	18841565	18841794	1000	-	.	gene_id "MSTRG.68217"; transcript_id "MSTRG.68217.99"; exon_number "22";
chr16	StringTie	exon	18842208	18842454	1000	-	.	gene_id "MSTRG.68217"; transcript_id "MSTRG.68217.99"; exon_number "23";
chr16	StringTie	exon	18845429	18845651	1000	-	.	gene_id "MSTRG.68217"; transcript_id "MSTRG.68217.99"; exon_number "24";
chr16	StringTie	exon	18847453	18847607	1000	-	.	gene_id "MSTRG.68217"; transcript_id "MSTRG.68217.99"; exon_number "25";
chr16	StringTie	exon	18847816	18848033	1000	-	.	gene_id "MSTRG.68217"; transcript_id "MSTRG.68217.99"; exon_number "26";
chr16	StringTie	exon	18849217	18849378	1000	-	.	gene_id "MSTRG.68217"; transcript_id "MSTRG.68217.99"; exon_number "27";
chr16	StringTie	exon	18849949	18850126	1000	-	.	gene_id "MSTRG.68217"; transcript_id "MSTRG.68217.99"; exon_number "28";
chr16	StringTie	exon	18850237	18850467	1000	-	.	gene_id "MSTRG.68217"; transcript_id "MSTRG.68217.99"; exon_number "29";
chr16	StringTie	exon	18852067	18852205	1000	-	.	gene_id "MSTRG.68217"; transcript_id "MSTRG.68217.99"; exon_number "30";
chr16	StringTie	exon	18852318	18852462	1000	-	.	gene_id "MSTRG.68217"; transcript_id "MSTRG.68217.99"; exon_number "31";
chr16	StringTie	exon	18853583	18853867	1000	-	.	gene_id "MSTRG.68217"; transcript_id "MSTRG.68217.99"; exon_number "32";
chr16	StringTie	exon	18854656	18854904	1000	-	.	gene_id "MSTRG.68217"; transcript_id "MSTRG.68217.99"; exon_number "33";
chr16	StringTie	exon	18858170	18858290	1000	-	.	gene_id "MSTRG.68217"; transcript_id "MSTRG.68217.99"; exon_number "34";
chr16	StringTie	exon	18859022	18859181	1000	-	.	gene_id "MSTRG.68217"; transcript_id "MSTRG.68217.99"; exon_number "35";
chr16	StringTie	exon	18859556	18859703	1000	-	.	gene_id "MSTRG.68217"; transcript_id "MSTRG.68217.99"; exon_number "36";
chr16	StringTie	exon	18860667	18860776	1000	-	.	gene_id "MSTRG.68217"; transcript_id "MSTRG.68217.99"; exon_number "37";
chr16	StringTie	exon	18863650	18863851	1000	-	.	gene_id "MSTRG.68217"; transcript_id "MSTRG.68217.99"; exon_number "38";
chr16	StringTie	exon	18864002	18864144	1000	-	.	gene_id "MSTRG.68217"; transcript_id "MSTRG.68217.99"; exon_number "39";
chr16	StringTie	exon	18866621	18866775	1000	-	.	gene_id "MSTRG.68217"; transcript_id "MSTRG.68217.99"; exon_number "40";
chr16	StringTie	exon	18868190	18868354	1000	-	.	gene_id "MSTRG.68217"; transcript_id "MSTRG.68217.99"; exon_number "41";
chr16	StringTie	exon	18868633	18868719	1000	-	.	gene_id "MSTRG.68217"; transcript_id "MSTRG.68217.99"; exon_number "42";
chr16	StringTie	exon	18869104	18869303	1000	-	.	gene_id "MSTRG.68217"; transcript_id "MSTRG.68217.99"; exon_number "43";
chr16	StringTie	exon	18869854	18869994	1000	-	.	gene_id "MSTRG.68217"; transcript_id "MSTRG.68217.99"; exon_number "44";
chr16	StringTie	exon	18870610	18870711	1000	-	.	gene_id "MSTRG.68217"; transcript_id "MSTRG.68217.99"; exon_number "45";
chr16	StringTie	exon	18870801	18870888	1000	-	.	gene_id "MSTRG.68217"; transcript_id "MSTRG.68217.99"; exon_number "46";
chr16	StringTie	exon	18871364	18871482	1000	-	.	gene_id "MSTRG.68217"; transcript_id "MSTRG.68217.99"; exon_number "47";
chr16	StringTie	exon	18872184	18872345	1000	-	.	gene_id "MSTRG.68217"; transcript_id "MSTRG.68217.99"; exon_number "48";
chr16	StringTie	exon	18872494	18872624	1000	-	.	gene_id "MSTRG.68217"; transcript_id "MSTRG.68217.99"; exon_number "49";
chr16	StringTie	exon	18876124	18876393	1000	-	.	gene_id "MSTRG.68217"; transcript_id "MSTRG.68217.99"; exon_number "50";
chr16	StringTie	exon	18877131	18877232	1000	-	.	gene_id "MSTRG.68217"; transcript_id "MSTRG.68217.99"; exon_number "51";
chr16	StringTie	exon	18879495	18879719	1000	-	.	gene_id "MSTRG.68217"; transcript_id "MSTRG.68217.99"; exon_number "52";
chr16	StringTie	exon	18882165	18882338	1000	-	.	gene_id "MSTRG.68217"; transcript_id "MSTRG.68217.99"; exon_number "53";
chr16	StringTie	exon	18884070	18884167	1000	-	.	gene_id "MSTRG.68217"; transcript_id "MSTRG.68217.99"; exon_number "54";
chr16	StringTie	exon	18885090	18885155	1000	-	.	gene_id "MSTRG.68217"; transcript_id "MSTRG.68217.99"; exon_number "55";
chr16	StringTie	exon	18885541	18885666	1000	-	.	gene_id "MSTRG.68217"; transcript_id "MSTRG.68217.99"; exon_number "56";
chr16	StringTie	exon	18889372	18889585	1000	-	.	gene_id "MSTRG.68217"; transcript_id "MSTRG.68217.99"; exon_number "57";
chr16	StringTie	exon	18890863	18890921	1000	-	.	gene_id "MSTRG.68217"; transcript_id "MSTRG.68217.99"; exon_number "58";
chr16	StringTie	transcript	18791667	18792501	1000	+	.	gene_id "MSTRG.68218"; transcript_id "MSTRG.68218.1";
chr16	StringTie	exon	18791667	18791800	1000	+	.	gene_id "MSTRG.68218"; transcript_id "MSTRG.68218.1"; exon_number "1";
chr16	StringTie	exon	18792330	18792501	1000	+	.	gene_id "MSTRG.68218"; transcript_id "MSTRG.68218.1"; exon_number "2";
chr16	StringTie	transcript	18792109	18792577	1000	+	.	gene_id "MSTRG.68218"; transcript_id "MSTRG.68218.10";
chr16	StringTie	exon	18792109	18792380	1000	+	.	gene_id "MSTRG.68218"; transcript_id "MSTRG.68218.10"; exon_number "1";
chr16	StringTie	exon	18792440	18792577	1000	+	.	gene_id "MSTRG.68218"; transcript_id "MSTRG.68218.10"; exon_number "2";
chr16	StringTie	transcript	18792143	18793209	1000	+	.	gene_id "MSTRG.68218"; transcript_id "MSTRG.68218.11";
chr16	StringTie	exon	18792143	18792301	1000	+	.	gene_id "MSTRG.68218"; transcript_id "MSTRG.68218.11"; exon_number "1";
chr16	StringTie	exon	18792682	18792798	1000	+	.	gene_id "MSTRG.68218"; transcript_id "MSTRG.68218.11"; exon_number "2";
chr16	StringTie	exon	18792984	18793209	1000	+	.	gene_id "MSTRG.68218"; transcript_id "MSTRG.68218.11"; exon_number "3";
chr16	StringTie	transcript	18791669	18793306	1000	+	.	gene_id "MSTRG.68218"; transcript_id "MSTRG.68218.2";
chr16	StringTie	exon	18791669	18791901	1000	+	.	gene_id "MSTRG.68218"; transcript_id "MSTRG.68218.2"; exon_number "1";
chr16	StringTie	exon	18791962	18792175	1000	+	.	gene_id "MSTRG.68218"; transcript_id "MSTRG.68218.2"; exon_number "2";
chr16	StringTie	exon	18792330	18792638	1000	+	.	gene_id "MSTRG.68218"; transcript_id "MSTRG.68218.2"; exon_number "3";
chr16	StringTie	exon	18792951	18793004	1000	+	.	gene_id "MSTRG.68218"; transcript_id "MSTRG.68218.2"; exon_number "4";
chr16	StringTie	exon	18793133	18793306	1000	+	.	gene_id "MSTRG.68218"; transcript_id "MSTRG.68218.2"; exon_number "5";
chr16	StringTie	transcript	18791674	18794669	1000	+	.	gene_id "MSTRG.68218"; transcript_id "MSTRG.68218.3";
chr16	StringTie	exon	18791674	18791817	1000	+	.	gene_id "MSTRG.68218"; transcript_id "MSTRG.68218.3"; exon_number "1";
chr16	StringTie	exon	18791913	18792329	1000	+	.	gene_id "MSTRG.68218"; transcript_id "MSTRG.68218.3"; exon_number "2";
chr16	StringTie	exon	18792556	18792798	1000	+	.	gene_id "MSTRG.68218"; transcript_id "MSTRG.68218.3"; exon_number "3";
chr16	StringTie	exon	18792984	18793138	1000	+	.	gene_id "MSTRG.68218"; transcript_id "MSTRG.68218.3"; exon_number "4";
chr16	StringTie	exon	18794610	18794669	1000	+	.	gene_id "MSTRG.68218"; transcript_id "MSTRG.68218.3"; exon_number "5";
chr16	StringTie	transcript	18791692	18793344	1000	+	.	gene_id "MSTRG.68218"; transcript_id "MSTRG.68218.4";
chr16	StringTie	exon	18791692	18791954	1000	+	.	gene_id "MSTRG.68218"; transcript_id "MSTRG.68218.4"; exon_number "1";
chr16	StringTie	exon	18792210	18792508	1000	+	.	gene_id "MSTRG.68218"; transcript_id "MSTRG.68218.4"; exon_number "2";
chr16	StringTie	exon	18792682	18792950	1000	+	.	gene_id "MSTRG.68218"; transcript_id "MSTRG.68218.4"; exon_number "3";
chr16	StringTie	exon	18792988	18793344	1000	+	.	gene_id "MSTRG.68218"; transcript_id "MSTRG.68218.4"; exon_number "4";
chr16	StringTie	transcript	18791711	18792795	1000	+	.	gene_id "MSTRG.68218"; transcript_id "MSTRG.68218.5";
chr16	StringTie	exon	18791711	18791879	1000	+	.	gene_id "MSTRG.68218"; transcript_id "MSTRG.68218.5"; exon_number "1";
chr16	StringTie	exon	18792682	18792795	1000	+	.	gene_id "MSTRG.68218"; transcript_id "MSTRG.68218.5"; exon_number "2";
chr16	StringTie	transcript	18791771	18792711	1000	+	.	gene_id "MSTRG.68218"; transcript_id "MSTRG.68218.6";
chr16	StringTie	exon	18791771	18791822	1000	+	.	gene_id "MSTRG.68218"; transcript_id "MSTRG.68218.6"; exon_number "1";
chr16	StringTie	exon	18792533	18792711	1000	+	.	gene_id "MSTRG.68218"; transcript_id "MSTRG.68218.6"; exon_number "2";
chr16	StringTie	transcript	18791926	18795529	1000	+	.	gene_id "MSTRG.68218"; transcript_id "MSTRG.68218.7";
chr16	StringTie	exon	18791926	18792130	1000	+	.	gene_id "MSTRG.68218"; transcript_id "MSTRG.68218.7"; exon_number "1";
chr16	StringTie	exon	18792670	18792798	1000	+	.	gene_id "MSTRG.68218"; transcript_id "MSTRG.68218.7"; exon_number "2";
chr16	StringTie	exon	18792821	18792950	1000	+	.	gene_id "MSTRG.68218"; transcript_id "MSTRG.68218.7"; exon_number "3";
chr16	StringTie	exon	18793010	18793338	1000	+	.	gene_id "MSTRG.68218"; transcript_id "MSTRG.68218.7"; exon_number "4";
chr16	StringTie	exon	18795472	18795529	1000	+	.	gene_id "MSTRG.68218"; transcript_id "MSTRG.68218.7"; exon_number "5";
chr16	StringTie	transcript	18792076	18793292	1000	+	.	gene_id "MSTRG.68218"; transcript_id "MSTRG.68218.8";
chr16	StringTie	exon	18792076	18792241	1000	+	.	gene_id "MSTRG.68218"; transcript_id "MSTRG.68218.8"; exon_number "1";
chr16	StringTie	exon	18792273	18792315	1000	+	.	gene_id "MSTRG.68218"; transcript_id "MSTRG.68218.8"; exon_number "2";
chr16	StringTie	exon	18792585	18792798	1000	+	.	gene_id "MSTRG.68218"; transcript_id "MSTRG.68218.8"; exon_number "3";
chr16	StringTie	exon	18792896	18793004	1000	+	.	gene_id "MSTRG.68218"; transcript_id "MSTRG.68218.8"; exon_number "4";
chr16	StringTie	exon	18793138	18793292	1000	+	.	gene_id "MSTRG.68218"; transcript_id "MSTRG.68218.8"; exon_number "5";
chr16	StringTie	transcript	18792093	18792644	1000	+	.	gene_id "MSTRG.68218"; transcript_id "MSTRG.68218.9";
chr16	StringTie	exon	18792093	18792374	1000	+	.	gene_id "MSTRG.68218"; transcript_id "MSTRG.68218.9"; exon_number "1";
chr16	StringTie	exon	18792440	18792644	1000	+	.	gene_id "MSTRG.68218"; transcript_id "MSTRG.68218.9"; exon_number "2";
chr16	StringTie	transcript	18803083	18812181	1000	+	.	gene_id "MSTRG.68219"; transcript_id "ENST00000569096"; gene_name "RP11-1035H13.2"; ref_gene_id "ENSG00000260017";
chr16	StringTie	exon	18803083	18803218	1000	+	.	gene_id "MSTRG.68219"; transcript_id "ENST00000569096"; exon_number "1"; gene_name "RP11-1035H13.2"; ref_gene_id "ENSG00000260017";
chr16	StringTie	exon	18811957	18812181	1000	+	.	gene_id "MSTRG.68219"; transcript_id "ENST00000569096"; exon_number "2"; gene_name "RP11-1035H13.2"; ref_gene_id "ENSG00000260017";
chr1	StringTie	transcript	93390791	93392099	1000	.	.	gene_id "MSTRG.6822"; transcript_id "MSTRG.6822.1";
chr1	StringTie	exon	93390791	93392099	1000	.	.	gene_id "MSTRG.6822"; transcript_id "MSTRG.6822.1"; exon_number "1";
chr16	StringTie	transcript	18806607	18806941	1000	+	.	gene_id "MSTRG.68220"; transcript_id "MSTRG.68220.1";
chr16	StringTie	exon	18806607	18806737	1000	+	.	gene_id "MSTRG.68220"; transcript_id "MSTRG.68220.1"; exon_number "1";
chr16	StringTie	exon	18806767	18806941	1000	+	.	gene_id "MSTRG.68220"; transcript_id "MSTRG.68220.1"; exon_number "2";
chr16	StringTie	transcript	18926863	18937043	1000	+	.	gene_id "MSTRG.68221"; transcript_id "ENST00000565782"; gene_name "CTD-2288F12.1"; ref_gene_id "ENSG00000260352";
chr16	StringTie	exon	18926863	18927137	1000	+	.	gene_id "MSTRG.68221"; transcript_id "ENST00000565782"; exon_number "1"; gene_name "CTD-2288F12.1"; ref_gene_id "ENSG00000260352";
chr16	StringTie	exon	18936856	18937043	1000	+	.	gene_id "MSTRG.68221"; transcript_id "ENST00000565782"; exon_number "2"; gene_name "CTD-2288F12.1"; ref_gene_id "ENSG00000260352";
chr16	StringTie	transcript	18926092	18940531	1000	+	.	gene_id "MSTRG.68221"; transcript_id "MSTRG.68221.1";
chr16	StringTie	exon	18926092	18926274	1000	+	.	gene_id "MSTRG.68221"; transcript_id "MSTRG.68221.1"; exon_number "1";
chr16	StringTie	exon	18936856	18940531	1000	+	.	gene_id "MSTRG.68221"; transcript_id "MSTRG.68221.1"; exon_number "2";
chr16	StringTie	transcript	18926863	18937320	1000	+	.	gene_id "MSTRG.68221"; transcript_id "MSTRG.68221.2";
chr16	StringTie	exon	18926863	18927137	1000	+	.	gene_id "MSTRG.68221"; transcript_id "MSTRG.68221.2"; exon_number "1";
chr16	StringTie	exon	18936856	18937136	1000	+	.	gene_id "MSTRG.68221"; transcript_id "MSTRG.68221.2"; exon_number "2";
chr16	StringTie	exon	18937260	18937320	1000	+	.	gene_id "MSTRG.68221"; transcript_id "MSTRG.68221.2"; exon_number "3";
chr16	StringTie	transcript	18931715	18937517	1000	+	.	gene_id "MSTRG.68221"; transcript_id "MSTRG.68221.4";
chr16	StringTie	exon	18931715	18931845	1000	+	.	gene_id "MSTRG.68221"; transcript_id "MSTRG.68221.4"; exon_number "1";
chr16	StringTie	exon	18936856	18937517	1000	+	.	gene_id "MSTRG.68221"; transcript_id "MSTRG.68221.4"; exon_number "2";
chr16	StringTie	transcript	18935503	18937537	1000	+	.	gene_id "MSTRG.68221"; transcript_id "MSTRG.68221.5";
chr16	StringTie	exon	18935503	18935531	1000	+	.	gene_id "MSTRG.68221"; transcript_id "MSTRG.68221.5"; exon_number "1";
chr16	StringTie	exon	18936856	18937537	1000	+	.	gene_id "MSTRG.68221"; transcript_id "MSTRG.68221.5"; exon_number "2";
chr16	StringTie	transcript	18937273	18946195	1000	-	.	gene_id "MSTRG.68222"; transcript_id "MSTRG.68222.1";
chr16	StringTie	exon	18937273	18939305	1000	-	.	gene_id "MSTRG.68222"; transcript_id "MSTRG.68222.1"; exon_number "1";
chr16	StringTie	exon	18945126	18945182	1000	-	.	gene_id "MSTRG.68222"; transcript_id "MSTRG.68222.1"; exon_number "2";
chr16	StringTie	exon	18946071	18946195	1000	-	.	gene_id "MSTRG.68222"; transcript_id "MSTRG.68222.1"; exon_number "3";
chr16	StringTie	transcript	18937273	18946195	1000	-	.	gene_id "MSTRG.68222"; transcript_id "MSTRG.68222.2";
chr16	StringTie	exon	18937273	18938435	1000	-	.	gene_id "MSTRG.68222"; transcript_id "MSTRG.68222.2"; exon_number "1";
chr16	StringTie	exon	18945126	18945182	1000	-	.	gene_id "MSTRG.68222"; transcript_id "MSTRG.68222.2"; exon_number "2";
chr16	StringTie	exon	18946071	18946195	1000	-	.	gene_id "MSTRG.68222"; transcript_id "MSTRG.68222.2"; exon_number "3";
chr16	StringTie	transcript	18939310	18940228	1000	-	.	gene_id "MSTRG.68222"; transcript_id "MSTRG.68222.3";
chr16	StringTie	exon	18939310	18939361	1000	-	.	gene_id "MSTRG.68222"; transcript_id "MSTRG.68222.3"; exon_number "1";
chr16	StringTie	exon	18939676	18940228	1000	-	.	gene_id "MSTRG.68222"; transcript_id "MSTRG.68222.3"; exon_number "2";
chr16	StringTie	transcript	18941276	18944171	1000	.	.	gene_id "MSTRG.68223"; transcript_id "MSTRG.68223.1";
chr16	StringTie	exon	18941276	18944171	1000	.	.	gene_id "MSTRG.68223"; transcript_id "MSTRG.68223.1"; exon_number "1";
chr16	StringTie	transcript	18946622	18946851	1000	.	.	gene_id "MSTRG.68224"; transcript_id "MSTRG.68224.1";
chr16	StringTie	exon	18946622	18946851	1000	.	.	gene_id "MSTRG.68224"; transcript_id "MSTRG.68224.1"; exon_number "1";
chr16	StringTie	transcript	18948986	18950785	1000	-	.	gene_id "MSTRG.68225"; transcript_id "MSTRG.68225.1";
chr16	StringTie	exon	18948986	18950785	1000	-	.	gene_id "MSTRG.68225"; transcript_id "MSTRG.68225.1"; exon_number "1";
chr16	StringTie	transcript	18983934	19063181	1000	+	.	gene_id "MSTRG.68226"; transcript_id "ENST00000304381"; gene_name "TMC7"; ref_gene_id "ENSG00000170537";
chr16	StringTie	exon	18983934	18984130	1000	+	.	gene_id "MSTRG.68226"; transcript_id "ENST00000304381"; exon_number "1"; gene_name "TMC7"; ref_gene_id "ENSG00000170537";
chr16	StringTie	exon	19009172	19009415	1000	+	.	gene_id "MSTRG.68226"; transcript_id "ENST00000304381"; exon_number "2"; gene_name "TMC7"; ref_gene_id "ENSG00000170537";
chr16	StringTie	exon	19016450	19016598	1000	+	.	gene_id "MSTRG.68226"; transcript_id "ENST00000304381"; exon_number "3"; gene_name "TMC7"; ref_gene_id "ENSG00000170537";
chr16	StringTie	exon	19021629	19021796	1000	+	.	gene_id "MSTRG.68226"; transcript_id "ENST00000304381"; exon_number "4"; gene_name "TMC7"; ref_gene_id "ENSG00000170537";
chr16	StringTie	exon	19023113	19023195	1000	+	.	gene_id "MSTRG.68226"; transcript_id "ENST00000304381"; exon_number "5"; gene_name "TMC7"; ref_gene_id "ENSG00000170537";
chr16	StringTie	exon	19030224	19030369	1000	+	.	gene_id "MSTRG.68226"; transcript_id "ENST00000304381"; exon_number "6"; gene_name "TMC7"; ref_gene_id "ENSG00000170537";
chr16	StringTie	exon	19035676	19035823	1000	+	.	gene_id "MSTRG.68226"; transcript_id "ENST00000304381"; exon_number "7"; gene_name "TMC7"; ref_gene_id "ENSG00000170537";
chr16	StringTie	exon	19037874	19038047	1000	+	.	gene_id "MSTRG.68226"; transcript_id "ENST00000304381"; exon_number "8"; gene_name "TMC7"; ref_gene_id "ENSG00000170537";
chr16	StringTie	exon	19040289	19040446	1000	+	.	gene_id "MSTRG.68226"; transcript_id "ENST00000304381"; exon_number "9"; gene_name "TMC7"; ref_gene_id "ENSG00000170537";
chr16	StringTie	exon	19044884	19045001	1000	+	.	gene_id "MSTRG.68226"; transcript_id "ENST00000304381"; exon_number "10"; gene_name "TMC7"; ref_gene_id "ENSG00000170537";
chr16	StringTie	exon	19045341	19045438	1000	+	.	gene_id "MSTRG.68226"; transcript_id "ENST00000304381"; exon_number "11"; gene_name "TMC7"; ref_gene_id "ENSG00000170537";
chr16	StringTie	exon	19047063	19047249	1000	+	.	gene_id "MSTRG.68226"; transcript_id "ENST00000304381"; exon_number "12"; gene_name "TMC7"; ref_gene_id "ENSG00000170537";
chr16	StringTie	exon	19051686	19051816	1000	+	.	gene_id "MSTRG.68226"; transcript_id "ENST00000304381"; exon_number "13"; gene_name "TMC7"; ref_gene_id "ENSG00000170537";
chr16	StringTie	exon	19056542	19056697	1000	+	.	gene_id "MSTRG.68226"; transcript_id "ENST00000304381"; exon_number "14"; gene_name "TMC7"; ref_gene_id "ENSG00000170537";
chr16	StringTie	exon	19059416	19059494	1000	+	.	gene_id "MSTRG.68226"; transcript_id "ENST00000304381"; exon_number "15"; gene_name "TMC7"; ref_gene_id "ENSG00000170537";
chr16	StringTie	exon	19061778	19063181	1000	+	.	gene_id "MSTRG.68226"; transcript_id "ENST00000304381"; exon_number "16"; gene_name "TMC7"; ref_gene_id "ENSG00000170537";
chr16	StringTie	transcript	18984287	19063942	1000	+	.	gene_id "MSTRG.68226"; transcript_id "ENST00000421369"; gene_name "TMC7"; ref_gene_id "ENSG00000170537";
chr16	StringTie	exon	18984287	18984581	1000	+	.	gene_id "MSTRG.68226"; transcript_id "ENST00000421369"; exon_number "1"; gene_name "TMC7"; ref_gene_id "ENSG00000170537";
chr16	StringTie	exon	19009172	19009415	1000	+	.	gene_id "MSTRG.68226"; transcript_id "ENST00000421369"; exon_number "2"; gene_name "TMC7"; ref_gene_id "ENSG00000170537";
chr16	StringTie	exon	19016450	19016598	1000	+	.	gene_id "MSTRG.68226"; transcript_id "ENST00000421369"; exon_number "3"; gene_name "TMC7"; ref_gene_id "ENSG00000170537";
chr16	StringTie	exon	19021629	19021796	1000	+	.	gene_id "MSTRG.68226"; transcript_id "ENST00000421369"; exon_number "4"; gene_name "TMC7"; ref_gene_id "ENSG00000170537";
chr16	StringTie	exon	19023113	19023195	1000	+	.	gene_id "MSTRG.68226"; transcript_id "ENST00000421369"; exon_number "5"; gene_name "TMC7"; ref_gene_id "ENSG00000170537";
chr16	StringTie	exon	19030224	19030369	1000	+	.	gene_id "MSTRG.68226"; transcript_id "ENST00000421369"; exon_number "6"; gene_name "TMC7"; ref_gene_id "ENSG00000170537";
chr16	StringTie	exon	19035676	19035823	1000	+	.	gene_id "MSTRG.68226"; transcript_id "ENST00000421369"; exon_number "7"; gene_name "TMC7"; ref_gene_id "ENSG00000170537";
chr16	StringTie	exon	19037874	19038047	1000	+	.	gene_id "MSTRG.68226"; transcript_id "ENST00000421369"; exon_number "8"; gene_name "TMC7"; ref_gene_id "ENSG00000170537";
chr16	StringTie	exon	19040289	19040446	1000	+	.	gene_id "MSTRG.68226"; transcript_id "ENST00000421369"; exon_number "9"; gene_name "TMC7"; ref_gene_id "ENSG00000170537";
chr16	StringTie	exon	19044884	19045001	1000	+	.	gene_id "MSTRG.68226"; transcript_id "ENST00000421369"; exon_number "10"; gene_name "TMC7"; ref_gene_id "ENSG00000170537";
chr16	StringTie	exon	19045341	19045438	1000	+	.	gene_id "MSTRG.68226"; transcript_id "ENST00000421369"; exon_number "11"; gene_name "TMC7"; ref_gene_id "ENSG00000170537";
chr16	StringTie	exon	19047063	19047249	1000	+	.	gene_id "MSTRG.68226"; transcript_id "ENST00000421369"; exon_number "12"; gene_name "TMC7"; ref_gene_id "ENSG00000170537";
chr16	StringTie	exon	19051686	19051816	1000	+	.	gene_id "MSTRG.68226"; transcript_id "ENST00000421369"; exon_number "13"; gene_name "TMC7"; ref_gene_id "ENSG00000170537";
chr16	StringTie	exon	19056542	19056697	1000	+	.	gene_id "MSTRG.68226"; transcript_id "ENST00000421369"; exon_number "14"; gene_name "TMC7"; ref_gene_id "ENSG00000170537";
chr16	StringTie	exon	19059416	19059494	1000	+	.	gene_id "MSTRG.68226"; transcript_id "ENST00000421369"; exon_number "15"; gene_name "TMC7"; ref_gene_id "ENSG00000170537";
chr16	StringTie	exon	19061778	19063942	1000	+	.	gene_id "MSTRG.68226"; transcript_id "ENST00000421369"; exon_number "16"; gene_name "TMC7"; ref_gene_id "ENSG00000170537";
chr16	StringTie	transcript	19033516	19038030	1000	+	.	gene_id "MSTRG.68226"; transcript_id "ENST00000561963"; gene_name "TMC7"; ref_gene_id "ENSG00000170537";
chr16	StringTie	exon	19033516	19033817	1000	+	.	gene_id "MSTRG.68226"; transcript_id "ENST00000561963"; exon_number "1"; gene_name "TMC7"; ref_gene_id "ENSG00000170537";
chr16	StringTie	exon	19035676	19035810	1000	+	.	gene_id "MSTRG.68226"; transcript_id "ENST00000561963"; exon_number "2"; gene_name "TMC7"; ref_gene_id "ENSG00000170537";
chr16	StringTie	exon	19037874	19038030	1000	+	.	gene_id "MSTRG.68226"; transcript_id "ENST00000561963"; exon_number "3"; gene_name "TMC7"; ref_gene_id "ENSG00000170537";
chr16	StringTie	transcript	19065991	19066694	1000	+	.	gene_id "MSTRG.68226"; transcript_id "ENST00000565802"; gene_name "RP11-626G11.1"; ref_gene_id "ENSG00000261357";
chr16	StringTie	exon	19065991	19066694	1000	+	.	gene_id "MSTRG.68226"; transcript_id "ENST00000565802"; exon_number "1"; gene_name "RP11-626G11.1"; ref_gene_id "ENSG00000261357";
chr16	StringTie	transcript	18984023	19045139	1000	+	.	gene_id "MSTRG.68226"; transcript_id "ENST00000568469"; gene_name "TMC7"; ref_gene_id "ENSG00000170537";
chr16	StringTie	exon	18984023	18984130	1000	+	.	gene_id "MSTRG.68226"; transcript_id "ENST00000568469"; exon_number "1"; gene_name "TMC7"; ref_gene_id "ENSG00000170537";
chr16	StringTie	exon	19009172	19009415	1000	+	.	gene_id "MSTRG.68226"; transcript_id "ENST00000568469"; exon_number "2"; gene_name "TMC7"; ref_gene_id "ENSG00000170537";
chr16	StringTie	exon	19016450	19016598	1000	+	.	gene_id "MSTRG.68226"; transcript_id "ENST00000568469"; exon_number "3"; gene_name "TMC7"; ref_gene_id "ENSG00000170537";
chr16	StringTie	exon	19021629	19021796	1000	+	.	gene_id "MSTRG.68226"; transcript_id "ENST00000568469"; exon_number "4"; gene_name "TMC7"; ref_gene_id "ENSG00000170537";
chr16	StringTie	exon	19023113	19023195	1000	+	.	gene_id "MSTRG.68226"; transcript_id "ENST00000568469"; exon_number "5"; gene_name "TMC7"; ref_gene_id "ENSG00000170537";
chr16	StringTie	exon	19030224	19030369	1000	+	.	gene_id "MSTRG.68226"; transcript_id "ENST00000568469"; exon_number "6"; gene_name "TMC7"; ref_gene_id "ENSG00000170537";
chr16	StringTie	exon	19035676	19035810	1000	+	.	gene_id "MSTRG.68226"; transcript_id "ENST00000568469"; exon_number "7"; gene_name "TMC7"; ref_gene_id "ENSG00000170537";
chr16	StringTie	exon	19037878	19038047	1000	+	.	gene_id "MSTRG.68226"; transcript_id "ENST00000568469"; exon_number "8"; gene_name "TMC7"; ref_gene_id "ENSG00000170537";
chr16	StringTie	exon	19040289	19040446	1000	+	.	gene_id "MSTRG.68226"; transcript_id "ENST00000568469"; exon_number "9"; gene_name "TMC7"; ref_gene_id "ENSG00000170537";
chr16	StringTie	exon	19044884	19045139	1000	+	.	gene_id "MSTRG.68226"; transcript_id "ENST00000568469"; exon_number "10"; gene_name "TMC7"; ref_gene_id "ENSG00000170537";
chr16	StringTie	transcript	18983934	19059996	1000	+	.	gene_id "MSTRG.68226"; transcript_id "ENST00000569532"; gene_name "TMC7"; ref_gene_id "ENSG00000170537";
chr16	StringTie	exon	18983934	18984130	1000	+	.	gene_id "MSTRG.68226"; transcript_id "ENST00000569532"; exon_number "1"; gene_name "TMC7"; ref_gene_id "ENSG00000170537";
chr16	StringTie	exon	19009172	19009415	1000	+	.	gene_id "MSTRG.68226"; transcript_id "ENST00000569532"; exon_number "2"; gene_name "TMC7"; ref_gene_id "ENSG00000170537";
chr16	StringTie	exon	19016450	19016598	1000	+	.	gene_id "MSTRG.68226"; transcript_id "ENST00000569532"; exon_number "3"; gene_name "TMC7"; ref_gene_id "ENSG00000170537";
chr16	StringTie	exon	19021629	19021796	1000	+	.	gene_id "MSTRG.68226"; transcript_id "ENST00000569532"; exon_number "4"; gene_name "TMC7"; ref_gene_id "ENSG00000170537";
chr16	StringTie	exon	19023113	19023195	1000	+	.	gene_id "MSTRG.68226"; transcript_id "ENST00000569532"; exon_number "5"; gene_name "TMC7"; ref_gene_id "ENSG00000170537";
chr16	StringTie	exon	19030224	19030369	1000	+	.	gene_id "MSTRG.68226"; transcript_id "ENST00000569532"; exon_number "6"; gene_name "TMC7"; ref_gene_id "ENSG00000170537";
chr16	StringTie	exon	19035676	19035823	1000	+	.	gene_id "MSTRG.68226"; transcript_id "ENST00000569532"; exon_number "7"; gene_name "TMC7"; ref_gene_id "ENSG00000170537";
chr16	StringTie	exon	19037874	19038047	1000	+	.	gene_id "MSTRG.68226"; transcript_id "ENST00000569532"; exon_number "8"; gene_name "TMC7"; ref_gene_id "ENSG00000170537";
chr16	StringTie	exon	19040289	19040446	1000	+	.	gene_id "MSTRG.68226"; transcript_id "ENST00000569532"; exon_number "9"; gene_name "TMC7"; ref_gene_id "ENSG00000170537";
chr16	StringTie	exon	19044884	19045001	1000	+	.	gene_id "MSTRG.68226"; transcript_id "ENST00000569532"; exon_number "10"; gene_name "TMC7"; ref_gene_id "ENSG00000170537";
chr16	StringTie	exon	19045341	19045438	1000	+	.	gene_id "MSTRG.68226"; transcript_id "ENST00000569532"; exon_number "11"; gene_name "TMC7"; ref_gene_id "ENSG00000170537";
chr16	StringTie	exon	19047063	19047249	1000	+	.	gene_id "MSTRG.68226"; transcript_id "ENST00000569532"; exon_number "12"; gene_name "TMC7"; ref_gene_id "ENSG00000170537";
chr16	StringTie	exon	19051686	19051816	1000	+	.	gene_id "MSTRG.68226"; transcript_id "ENST00000569532"; exon_number "13"; gene_name "TMC7"; ref_gene_id "ENSG00000170537";
chr16	StringTie	exon	19056542	19056697	1000	+	.	gene_id "MSTRG.68226"; transcript_id "ENST00000569532"; exon_number "14"; gene_name "TMC7"; ref_gene_id "ENSG00000170537";
chr16	StringTie	exon	19059416	19059996	1000	+	.	gene_id "MSTRG.68226"; transcript_id "ENST00000569532"; exon_number "15"; gene_name "TMC7"; ref_gene_id "ENSG00000170537";
chr16	StringTie	transcript	18951892	18972468	1000	+	.	gene_id "MSTRG.68226"; transcript_id "MSTRG.68226.1";
chr16	StringTie	exon	18951892	18952125	1000	+	.	gene_id "MSTRG.68226"; transcript_id "MSTRG.68226.1"; exon_number "1";
chr16	StringTie	exon	18961793	18961895	1000	+	.	gene_id "MSTRG.68226"; transcript_id "MSTRG.68226.1"; exon_number "2";
chr16	StringTie	exon	18970331	18972468	1000	+	.	gene_id "MSTRG.68226"; transcript_id "MSTRG.68226.1"; exon_number "3";
chr16	StringTie	transcript	18983736	19066929	1000	+	.	gene_id "MSTRG.68226"; transcript_id "MSTRG.68226.10";
chr16	StringTie	exon	18983736	18984130	1000	+	.	gene_id "MSTRG.68226"; transcript_id "MSTRG.68226.10"; exon_number "1";
chr16	StringTie	exon	18984399	18984581	1000	+	.	gene_id "MSTRG.68226"; transcript_id "MSTRG.68226.10"; exon_number "2";
chr16	StringTie	exon	19000743	19000837	1000	+	.	gene_id "MSTRG.68226"; transcript_id "MSTRG.68226.10"; exon_number "3";
chr16	StringTie	exon	19009172	19009415	1000	+	.	gene_id "MSTRG.68226"; transcript_id "MSTRG.68226.10"; exon_number "4";
chr16	StringTie	exon	19016450	19016598	1000	+	.	gene_id "MSTRG.68226"; transcript_id "MSTRG.68226.10"; exon_number "5";
chr16	StringTie	exon	19021629	19021796	1000	+	.	gene_id "MSTRG.68226"; transcript_id "MSTRG.68226.10"; exon_number "6";
chr16	StringTie	exon	19023113	19023195	1000	+	.	gene_id "MSTRG.68226"; transcript_id "MSTRG.68226.10"; exon_number "7";
chr16	StringTie	exon	19030224	19030369	1000	+	.	gene_id "MSTRG.68226"; transcript_id "MSTRG.68226.10"; exon_number "8";
chr16	StringTie	exon	19035676	19035823	1000	+	.	gene_id "MSTRG.68226"; transcript_id "MSTRG.68226.10"; exon_number "9";
chr16	StringTie	exon	19037874	19038047	1000	+	.	gene_id "MSTRG.68226"; transcript_id "MSTRG.68226.10"; exon_number "10";
chr16	StringTie	exon	19040289	19040446	1000	+	.	gene_id "MSTRG.68226"; transcript_id "MSTRG.68226.10"; exon_number "11";
chr16	StringTie	exon	19044884	19045001	1000	+	.	gene_id "MSTRG.68226"; transcript_id "MSTRG.68226.10"; exon_number "12";
chr16	StringTie	exon	19045341	19045438	1000	+	.	gene_id "MSTRG.68226"; transcript_id "MSTRG.68226.10"; exon_number "13";
chr16	StringTie	exon	19047063	19047249	1000	+	.	gene_id "MSTRG.68226"; transcript_id "MSTRG.68226.10"; exon_number "14";
chr16	StringTie	exon	19051686	19051816	1000	+	.	gene_id "MSTRG.68226"; transcript_id "MSTRG.68226.10"; exon_number "15";
chr16	StringTie	exon	19056542	19056697	1000	+	.	gene_id "MSTRG.68226"; transcript_id "MSTRG.68226.10"; exon_number "16";
chr16	StringTie	exon	19059416	19059494	1000	+	.	gene_id "MSTRG.68226"; transcript_id "MSTRG.68226.10"; exon_number "17";
chr16	StringTie	exon	19061778	19066929	1000	+	.	gene_id "MSTRG.68226"; transcript_id "MSTRG.68226.10"; exon_number "18";
chr16	StringTie	transcript	18983887	19066914	1000	+	.	gene_id "MSTRG.68226"; transcript_id "MSTRG.68226.11";
chr16	StringTie	exon	18983887	18984130	1000	+	.	gene_id "MSTRG.68226"; transcript_id "MSTRG.68226.11"; exon_number "1";
chr16	StringTie	exon	19009172	19009466	1000	+	.	gene_id "MSTRG.68226"; transcript_id "MSTRG.68226.11"; exon_number "2";
chr16	StringTie	exon	19016450	19016598	1000	+	.	gene_id "MSTRG.68226"; transcript_id "MSTRG.68226.11"; exon_number "3";
chr16	StringTie	exon	19021629	19021796	1000	+	.	gene_id "MSTRG.68226"; transcript_id "MSTRG.68226.11"; exon_number "4";
chr16	StringTie	exon	19023113	19023195	1000	+	.	gene_id "MSTRG.68226"; transcript_id "MSTRG.68226.11"; exon_number "5";
chr16	StringTie	exon	19030224	19030369	1000	+	.	gene_id "MSTRG.68226"; transcript_id "MSTRG.68226.11"; exon_number "6";
chr16	StringTie	exon	19035676	19035810	1000	+	.	gene_id "MSTRG.68226"; transcript_id "MSTRG.68226.11"; exon_number "7";
chr16	StringTie	exon	19037874	19038047	1000	+	.	gene_id "MSTRG.68226"; transcript_id "MSTRG.68226.11"; exon_number "8";
chr16	StringTie	exon	19040289	19040446	1000	+	.	gene_id "MSTRG.68226"; transcript_id "MSTRG.68226.11"; exon_number "9";
chr16	StringTie	exon	19044884	19045438	1000	+	.	gene_id "MSTRG.68226"; transcript_id "MSTRG.68226.11"; exon_number "10";
chr16	StringTie	exon	19047063	19047249	1000	+	.	gene_id "MSTRG.68226"; transcript_id "MSTRG.68226.11"; exon_number "11";
chr16	StringTie	exon	19051686	19051816	1000	+	.	gene_id "MSTRG.68226"; transcript_id "MSTRG.68226.11"; exon_number "12";
chr16	StringTie	exon	19056542	19056697	1000	+	.	gene_id "MSTRG.68226"; transcript_id "MSTRG.68226.11"; exon_number "13";
chr16	StringTie	exon	19059416	19059494	1000	+	.	gene_id "MSTRG.68226"; transcript_id "MSTRG.68226.11"; exon_number "14";
chr16	StringTie	exon	19061778	19066914	1000	+	.	gene_id "MSTRG.68226"; transcript_id "MSTRG.68226.11"; exon_number "15";
chr16	StringTie	transcript	18983934	19063942	1000	+	.	gene_id "MSTRG.68226"; transcript_id "MSTRG.68226.12";
chr16	StringTie	exon	18983934	18984130	1000	+	.	gene_id "MSTRG.68226"; transcript_id "MSTRG.68226.12"; exon_number "1";
chr16	StringTie	exon	19009172	19009415	1000	+	.	gene_id "MSTRG.68226"; transcript_id "MSTRG.68226.12"; exon_number "2";
chr16	StringTie	exon	19016450	19016598	1000	+	.	gene_id "MSTRG.68226"; transcript_id "MSTRG.68226.12"; exon_number "3";
chr16	StringTie	exon	19021629	19021796	1000	+	.	gene_id "MSTRG.68226"; transcript_id "MSTRG.68226.12"; exon_number "4";
chr16	StringTie	exon	19023113	19023195	1000	+	.	gene_id "MSTRG.68226"; transcript_id "MSTRG.68226.12"; exon_number "5";
chr16	StringTie	exon	19030224	19030369	1000	+	.	gene_id "MSTRG.68226"; transcript_id "MSTRG.68226.12"; exon_number "6";
chr16	StringTie	exon	19035676	19035823	1000	+	.	gene_id "MSTRG.68226"; transcript_id "MSTRG.68226.12"; exon_number "7";
chr16	StringTie	exon	19037874	19038047	1000	+	.	gene_id "MSTRG.68226"; transcript_id "MSTRG.68226.12"; exon_number "8";
chr16	StringTie	exon	19040289	19040446	1000	+	.	gene_id "MSTRG.68226"; transcript_id "MSTRG.68226.12"; exon_number "9";
chr16	StringTie	exon	19044884	19045001	1000	+	.	gene_id "MSTRG.68226"; transcript_id "MSTRG.68226.12"; exon_number "10";
chr16	StringTie	exon	19045341	19045438	1000	+	.	gene_id "MSTRG.68226"; transcript_id "MSTRG.68226.12"; exon_number "11";
chr16	StringTie	exon	19047063	19047249	1000	+	.	gene_id "MSTRG.68226"; transcript_id "MSTRG.68226.12"; exon_number "12";
chr16	StringTie	exon	19051686	19051816	1000	+	.	gene_id "MSTRG.68226"; transcript_id "MSTRG.68226.12"; exon_number "13";
chr16	StringTie	exon	19056542	19056697	1000	+	.	gene_id "MSTRG.68226"; transcript_id "MSTRG.68226.12"; exon_number "14";
chr16	StringTie	exon	19059416	19059494	1000	+	.	gene_id "MSTRG.68226"; transcript_id "MSTRG.68226.12"; exon_number "15";
chr16	StringTie	exon	19061778	19063796	1000	+	.	gene_id "MSTRG.68226"; transcript_id "MSTRG.68226.12"; exon_number "16";
chr16	StringTie	exon	19063870	19063942	1000	+	.	gene_id "MSTRG.68226"; transcript_id "MSTRG.68226.12"; exon_number "17";
chr16	StringTie	transcript	18983944	19066694	1000	+	.	gene_id "MSTRG.68226"; transcript_id "MSTRG.68226.15";
chr16	StringTie	exon	18983944	18984130	1000	+	.	gene_id "MSTRG.68226"; transcript_id "MSTRG.68226.15"; exon_number "1";
chr16	StringTie	exon	19006690	19006785	1000	+	.	gene_id "MSTRG.68226"; transcript_id "MSTRG.68226.15"; exon_number "2";
chr16	StringTie	exon	19009172	19009415	1000	+	.	gene_id "MSTRG.68226"; transcript_id "MSTRG.68226.15"; exon_number "3";
chr16	StringTie	exon	19016450	19016598	1000	+	.	gene_id "MSTRG.68226"; transcript_id "MSTRG.68226.15"; exon_number "4";
chr16	StringTie	exon	19021629	19021796	1000	+	.	gene_id "MSTRG.68226"; transcript_id "MSTRG.68226.15"; exon_number "5";
chr16	StringTie	exon	19023113	19023195	1000	+	.	gene_id "MSTRG.68226"; transcript_id "MSTRG.68226.15"; exon_number "6";
chr16	StringTie	exon	19030224	19030369	1000	+	.	gene_id "MSTRG.68226"; transcript_id "MSTRG.68226.15"; exon_number "7";
chr16	StringTie	exon	19035676	19035823	1000	+	.	gene_id "MSTRG.68226"; transcript_id "MSTRG.68226.15"; exon_number "8";
chr16	StringTie	exon	19037874	19038047	1000	+	.	gene_id "MSTRG.68226"; transcript_id "MSTRG.68226.15"; exon_number "9";
chr16	StringTie	exon	19040289	19040446	1000	+	.	gene_id "MSTRG.68226"; transcript_id "MSTRG.68226.15"; exon_number "10";
chr16	StringTie	exon	19044884	19045001	1000	+	.	gene_id "MSTRG.68226"; transcript_id "MSTRG.68226.15"; exon_number "11";
chr16	StringTie	exon	19045341	19045438	1000	+	.	gene_id "MSTRG.68226"; transcript_id "MSTRG.68226.15"; exon_number "12";
chr16	StringTie	exon	19047063	19047249	1000	+	.	gene_id "MSTRG.68226"; transcript_id "MSTRG.68226.15"; exon_number "13";
chr16	StringTie	exon	19051686	19051816	1000	+	.	gene_id "MSTRG.68226"; transcript_id "MSTRG.68226.15"; exon_number "14";
chr16	StringTie	exon	19056542	19056697	1000	+	.	gene_id "MSTRG.68226"; transcript_id "MSTRG.68226.15"; exon_number "15";
chr16	StringTie	exon	19059416	19059494	1000	+	.	gene_id "MSTRG.68226"; transcript_id "MSTRG.68226.15"; exon_number "16";
chr16	StringTie	exon	19061778	19066694	1000	+	.	gene_id "MSTRG.68226"; transcript_id "MSTRG.68226.15"; exon_number "17";
chr16	StringTie	transcript	18983945	19066696	1000	+	.	gene_id "MSTRG.68226"; transcript_id "MSTRG.68226.16";
chr16	StringTie	exon	18983945	18984581	1000	+	.	gene_id "MSTRG.68226"; transcript_id "MSTRG.68226.16"; exon_number "1";
chr16	StringTie	exon	19006690	19006785	1000	+	.	gene_id "MSTRG.68226"; transcript_id "MSTRG.68226.16"; exon_number "2";
chr16	StringTie	exon	19009172	19009415	1000	+	.	gene_id "MSTRG.68226"; transcript_id "MSTRG.68226.16"; exon_number "3";
chr16	StringTie	exon	19016450	19016598	1000	+	.	gene_id "MSTRG.68226"; transcript_id "MSTRG.68226.16"; exon_number "4";
chr16	StringTie	exon	19021629	19021796	1000	+	.	gene_id "MSTRG.68226"; transcript_id "MSTRG.68226.16"; exon_number "5";
chr16	StringTie	exon	19023113	19023195	1000	+	.	gene_id "MSTRG.68226"; transcript_id "MSTRG.68226.16"; exon_number "6";
chr16	StringTie	exon	19030224	19030369	1000	+	.	gene_id "MSTRG.68226"; transcript_id "MSTRG.68226.16"; exon_number "7";
chr16	StringTie	exon	19035676	19035810	1000	+	.	gene_id "MSTRG.68226"; transcript_id "MSTRG.68226.16"; exon_number "8";
chr16	StringTie	exon	19037874	19038047	1000	+	.	gene_id "MSTRG.68226"; transcript_id "MSTRG.68226.16"; exon_number "9";
chr16	StringTie	exon	19040289	19040446	1000	+	.	gene_id "MSTRG.68226"; transcript_id "MSTRG.68226.16"; exon_number "10";
chr16	StringTie	exon	19044884	19045438	1000	+	.	gene_id "MSTRG.68226"; transcript_id "MSTRG.68226.16"; exon_number "11";
chr16	StringTie	exon	19047063	19047249	1000	+	.	gene_id "MSTRG.68226"; transcript_id "MSTRG.68226.16"; exon_number "12";
chr16	StringTie	exon	19051686	19051816	1000	+	.	gene_id "MSTRG.68226"; transcript_id "MSTRG.68226.16"; exon_number "13";
chr16	StringTie	exon	19056542	19056697	1000	+	.	gene_id "MSTRG.68226"; transcript_id "MSTRG.68226.16"; exon_number "14";
chr16	StringTie	exon	19059416	19059494	1000	+	.	gene_id "MSTRG.68226"; transcript_id "MSTRG.68226.16"; exon_number "15";
chr16	StringTie	exon	19061778	19066696	1000	+	.	gene_id "MSTRG.68226"; transcript_id "MSTRG.68226.16"; exon_number "16";
chr16	StringTie	transcript	18983946	19063951	1000	+	.	gene_id "MSTRG.68226"; transcript_id "MSTRG.68226.17";
chr16	StringTie	exon	18983946	18984130	1000	+	.	gene_id "MSTRG.68226"; transcript_id "MSTRG.68226.17"; exon_number "1";
chr16	StringTie	exon	18984399	18984581	1000	+	.	gene_id "MSTRG.68226"; transcript_id "MSTRG.68226.17"; exon_number "2";
chr16	StringTie	exon	18989189	18989642	1000	+	.	gene_id "MSTRG.68226"; transcript_id "MSTRG.68226.17"; exon_number "3";
chr16	StringTie	exon	19009172	19009415	1000	+	.	gene_id "MSTRG.68226"; transcript_id "MSTRG.68226.17"; exon_number "4";
chr16	StringTie	exon	19016450	19016598	1000	+	.	gene_id "MSTRG.68226"; transcript_id "MSTRG.68226.17"; exon_number "5";
chr16	StringTie	exon	19021629	19021796	1000	+	.	gene_id "MSTRG.68226"; transcript_id "MSTRG.68226.17"; exon_number "6";
chr16	StringTie	exon	19023113	19023195	1000	+	.	gene_id "MSTRG.68226"; transcript_id "MSTRG.68226.17"; exon_number "7";
chr16	StringTie	exon	19030224	19030369	1000	+	.	gene_id "MSTRG.68226"; transcript_id "MSTRG.68226.17"; exon_number "8";
chr16	StringTie	exon	19035676	19035823	1000	+	.	gene_id "MSTRG.68226"; transcript_id "MSTRG.68226.17"; exon_number "9";
chr16	StringTie	exon	19037874	19038047	1000	+	.	gene_id "MSTRG.68226"; transcript_id "MSTRG.68226.17"; exon_number "10";
chr16	StringTie	exon	19040289	19040446	1000	+	.	gene_id "MSTRG.68226"; transcript_id "MSTRG.68226.17"; exon_number "11";
chr16	StringTie	exon	19044884	19045001	1000	+	.	gene_id "MSTRG.68226"; transcript_id "MSTRG.68226.17"; exon_number "12";
chr16	StringTie	exon	19045341	19045438	1000	+	.	gene_id "MSTRG.68226"; transcript_id "MSTRG.68226.17"; exon_number "13";
chr16	StringTie	exon	19047063	19047249	1000	+	.	gene_id "MSTRG.68226"; transcript_id "MSTRG.68226.17"; exon_number "14";
chr16	StringTie	exon	19051686	19051816	1000	+	.	gene_id "MSTRG.68226"; transcript_id "MSTRG.68226.17"; exon_number "15";
chr16	StringTie	exon	19056542	19056697	1000	+	.	gene_id "MSTRG.68226"; transcript_id "MSTRG.68226.17"; exon_number "16";
chr16	StringTie	exon	19059416	19059494	1000	+	.	gene_id "MSTRG.68226"; transcript_id "MSTRG.68226.17"; exon_number "17";
chr16	StringTie	exon	19061778	19063951	1000	+	.	gene_id "MSTRG.68226"; transcript_id "MSTRG.68226.17"; exon_number "18";
chr16	StringTie	transcript	18983949	19063977	1000	+	.	gene_id "MSTRG.68226"; transcript_id "MSTRG.68226.18";
chr16	StringTie	exon	18983949	18984130	1000	+	.	gene_id "MSTRG.68226"; transcript_id "MSTRG.68226.18"; exon_number "1";
chr16	StringTie	exon	19009172	19009415	1000	+	.	gene_id "MSTRG.68226"; transcript_id "MSTRG.68226.18"; exon_number "2";
chr16	StringTie	exon	19016450	19016598	1000	+	.	gene_id "MSTRG.68226"; transcript_id "MSTRG.68226.18"; exon_number "3";
chr16	StringTie	exon	19021629	19021796	1000	+	.	gene_id "MSTRG.68226"; transcript_id "MSTRG.68226.18"; exon_number "4";
chr16	StringTie	exon	19023113	19023195	1000	+	.	gene_id "MSTRG.68226"; transcript_id "MSTRG.68226.18"; exon_number "5";
chr16	StringTie	exon	19030224	19030369	1000	+	.	gene_id "MSTRG.68226"; transcript_id "MSTRG.68226.18"; exon_number "6";
chr16	StringTie	exon	19035600	19035810	1000	+	.	gene_id "MSTRG.68226"; transcript_id "MSTRG.68226.18"; exon_number "7";
chr16	StringTie	exon	19037874	19038047	1000	+	.	gene_id "MSTRG.68226"; transcript_id "MSTRG.68226.18"; exon_number "8";
chr16	StringTie	exon	19040289	19040446	1000	+	.	gene_id "MSTRG.68226"; transcript_id "MSTRG.68226.18"; exon_number "9";
chr16	StringTie	exon	19044884	19045001	1000	+	.	gene_id "MSTRG.68226"; transcript_id "MSTRG.68226.18"; exon_number "10";
chr16	StringTie	exon	19045123	19045187	1000	+	.	gene_id "MSTRG.68226"; transcript_id "MSTRG.68226.18"; exon_number "11";
chr16	StringTie	exon	19045341	19045438	1000	+	.	gene_id "MSTRG.68226"; transcript_id "MSTRG.68226.18"; exon_number "12";
chr16	StringTie	exon	19047063	19047249	1000	+	.	gene_id "MSTRG.68226"; transcript_id "MSTRG.68226.18"; exon_number "13";
chr16	StringTie	exon	19051686	19051816	1000	+	.	gene_id "MSTRG.68226"; transcript_id "MSTRG.68226.18"; exon_number "14";
chr16	StringTie	exon	19059416	19059494	1000	+	.	gene_id "MSTRG.68226"; transcript_id "MSTRG.68226.18"; exon_number "15";
chr16	StringTie	exon	19061778	19063977	1000	+	.	gene_id "MSTRG.68226"; transcript_id "MSTRG.68226.18"; exon_number "16";
chr16	StringTie	transcript	18983956	19063984	1000	+	.	gene_id "MSTRG.68226"; transcript_id "MSTRG.68226.19";
chr16	StringTie	exon	18983956	18984130	1000	+	.	gene_id "MSTRG.68226"; transcript_id "MSTRG.68226.19"; exon_number "1";
chr16	StringTie	exon	19009172	19009415	1000	+	.	gene_id "MSTRG.68226"; transcript_id "MSTRG.68226.19"; exon_number "2";
chr16	StringTie	exon	19016450	19016598	1000	+	.	gene_id "MSTRG.68226"; transcript_id "MSTRG.68226.19"; exon_number "3";
chr16	StringTie	exon	19021629	19021796	1000	+	.	gene_id "MSTRG.68226"; transcript_id "MSTRG.68226.19"; exon_number "4";
chr16	StringTie	exon	19023113	19023195	1000	+	.	gene_id "MSTRG.68226"; transcript_id "MSTRG.68226.19"; exon_number "5";
chr16	StringTie	exon	19030224	19030369	1000	+	.	gene_id "MSTRG.68226"; transcript_id "MSTRG.68226.19"; exon_number "6";
chr16	StringTie	exon	19030600	19030673	1000	+	.	gene_id "MSTRG.68226"; transcript_id "MSTRG.68226.19"; exon_number "7";
chr16	StringTie	exon	19033713	19033817	1000	+	.	gene_id "MSTRG.68226"; transcript_id "MSTRG.68226.19"; exon_number "8";
chr16	StringTie	exon	19035676	19035810	1000	+	.	gene_id "MSTRG.68226"; transcript_id "MSTRG.68226.19"; exon_number "9";
chr16	StringTie	exon	19037874	19038047	1000	+	.	gene_id "MSTRG.68226"; transcript_id "MSTRG.68226.19"; exon_number "10";
chr16	StringTie	exon	19040289	19040446	1000	+	.	gene_id "MSTRG.68226"; transcript_id "MSTRG.68226.19"; exon_number "11";
chr16	StringTie	exon	19044884	19045438	1000	+	.	gene_id "MSTRG.68226"; transcript_id "MSTRG.68226.19"; exon_number "12";
chr16	StringTie	exon	19047063	19047249	1000	+	.	gene_id "MSTRG.68226"; transcript_id "MSTRG.68226.19"; exon_number "13";
chr16	StringTie	exon	19051686	19051816	1000	+	.	gene_id "MSTRG.68226"; transcript_id "MSTRG.68226.19"; exon_number "14";
chr16	StringTie	exon	19059416	19059494	1000	+	.	gene_id "MSTRG.68226"; transcript_id "MSTRG.68226.19"; exon_number "15";
chr16	StringTie	exon	19061778	19063984	1000	+	.	gene_id "MSTRG.68226"; transcript_id "MSTRG.68226.19"; exon_number "16";
chr16	StringTie	transcript	18961510	18972275	1000	+	.	gene_id "MSTRG.68226"; transcript_id "MSTRG.68226.2";
chr16	StringTie	exon	18961510	18961895	1000	+	.	gene_id "MSTRG.68226"; transcript_id "MSTRG.68226.2"; exon_number "1";
chr16	StringTie	exon	18971573	18972275	1000	+	.	gene_id "MSTRG.68226"; transcript_id "MSTRG.68226.2"; exon_number "2";
chr16	StringTie	transcript	18983957	19064000	1000	+	.	gene_id "MSTRG.68226"; transcript_id "MSTRG.68226.20";
chr16	StringTie	exon	18983957	18984130	1000	+	.	gene_id "MSTRG.68226"; transcript_id "MSTRG.68226.20"; exon_number "1";
chr16	StringTie	exon	19009172	19009415	1000	+	.	gene_id "MSTRG.68226"; transcript_id "MSTRG.68226.20"; exon_number "2";
chr16	StringTie	exon	19016450	19016598	1000	+	.	gene_id "MSTRG.68226"; transcript_id "MSTRG.68226.20"; exon_number "3";
chr16	StringTie	exon	19021629	19021796	1000	+	.	gene_id "MSTRG.68226"; transcript_id "MSTRG.68226.20"; exon_number "4";
chr16	StringTie	exon	19023113	19023195	1000	+	.	gene_id "MSTRG.68226"; transcript_id "MSTRG.68226.20"; exon_number "5";
chr16	StringTie	exon	19030224	19030369	1000	+	.	gene_id "MSTRG.68226"; transcript_id "MSTRG.68226.20"; exon_number "6";
chr16	StringTie	exon	19035676	19035810	1000	+	.	gene_id "MSTRG.68226"; transcript_id "MSTRG.68226.20"; exon_number "7";
chr16	StringTie	exon	19037878	19038047	1000	+	.	gene_id "MSTRG.68226"; transcript_id "MSTRG.68226.20"; exon_number "8";
chr16	StringTie	exon	19040289	19040446	1000	+	.	gene_id "MSTRG.68226"; transcript_id "MSTRG.68226.20"; exon_number "9";
chr16	StringTie	exon	19044884	19045438	1000	+	.	gene_id "MSTRG.68226"; transcript_id "MSTRG.68226.20"; exon_number "10";
chr16	StringTie	exon	19047063	19047249	1000	+	.	gene_id "MSTRG.68226"; transcript_id "MSTRG.68226.20"; exon_number "11";
chr16	StringTie	exon	19051686	19051816	1000	+	.	gene_id "MSTRG.68226"; transcript_id "MSTRG.68226.20"; exon_number "12";
chr16	StringTie	exon	19056542	19056697	1000	+	.	gene_id "MSTRG.68226"; transcript_id "MSTRG.68226.20"; exon_number "13";
chr16	StringTie	exon	19059416	19059494	1000	+	.	gene_id "MSTRG.68226"; transcript_id "MSTRG.68226.20"; exon_number "14";
chr16	StringTie	exon	19061778	19064000	1000	+	.	gene_id "MSTRG.68226"; transcript_id "MSTRG.68226.20"; exon_number "15";
chr16	StringTie	transcript	18983974	19063947	1000	+	.	gene_id "MSTRG.68226"; transcript_id "MSTRG.68226.21";
chr16	StringTie	exon	18983974	18984130	1000	+	.	gene_id "MSTRG.68226"; transcript_id "MSTRG.68226.21"; exon_number "1";
chr16	StringTie	exon	19009172	19009415	1000	+	.	gene_id "MSTRG.68226"; transcript_id "MSTRG.68226.21"; exon_number "2";
chr16	StringTie	exon	19016450	19016598	1000	+	.	gene_id "MSTRG.68226"; transcript_id "MSTRG.68226.21"; exon_number "3";
chr16	StringTie	exon	19021629	19021796	1000	+	.	gene_id "MSTRG.68226"; transcript_id "MSTRG.68226.21"; exon_number "4";
chr16	StringTie	exon	19023113	19023195	1000	+	.	gene_id "MSTRG.68226"; transcript_id "MSTRG.68226.21"; exon_number "5";
chr16	StringTie	exon	19030224	19030369	1000	+	.	gene_id "MSTRG.68226"; transcript_id "MSTRG.68226.21"; exon_number "6";
chr16	StringTie	exon	19035600	19035823	1000	+	.	gene_id "MSTRG.68226"; transcript_id "MSTRG.68226.21"; exon_number "7";
chr16	StringTie	exon	19037874	19038047	1000	+	.	gene_id "MSTRG.68226"; transcript_id "MSTRG.68226.21"; exon_number "8";
chr16	StringTie	exon	19040289	19040446	1000	+	.	gene_id "MSTRG.68226"; transcript_id "MSTRG.68226.21"; exon_number "9";
chr16	StringTie	exon	19044884	19045438	1000	+	.	gene_id "MSTRG.68226"; transcript_id "MSTRG.68226.21"; exon_number "10";
chr16	StringTie	exon	19047063	19047249	1000	+	.	gene_id "MSTRG.68226"; transcript_id "MSTRG.68226.21"; exon_number "11";
chr16	StringTie	exon	19051686	19051816	1000	+	.	gene_id "MSTRG.68226"; transcript_id "MSTRG.68226.21"; exon_number "12";
chr16	StringTie	exon	19056542	19056697	1000	+	.	gene_id "MSTRG.68226"; transcript_id "MSTRG.68226.21"; exon_number "13";
chr16	StringTie	exon	19059416	19059494	1000	+	.	gene_id "MSTRG.68226"; transcript_id "MSTRG.68226.21"; exon_number "14";
chr16	StringTie	exon	19061778	19063947	1000	+	.	gene_id "MSTRG.68226"; transcript_id "MSTRG.68226.21"; exon_number "15";
chr16	StringTie	transcript	18984012	19063982	1000	+	.	gene_id "MSTRG.68226"; transcript_id "MSTRG.68226.22";
chr16	StringTie	exon	18984012	18984130	1000	+	.	gene_id "MSTRG.68226"; transcript_id "MSTRG.68226.22"; exon_number "1";
chr16	StringTie	exon	19009172	19009415	1000	+	.	gene_id "MSTRG.68226"; transcript_id "MSTRG.68226.22"; exon_number "2";
chr16	StringTie	exon	19016450	19016598	1000	+	.	gene_id "MSTRG.68226"; transcript_id "MSTRG.68226.22"; exon_number "3";
chr16	StringTie	exon	19021629	19021796	1000	+	.	gene_id "MSTRG.68226"; transcript_id "MSTRG.68226.22"; exon_number "4";
chr16	StringTie	exon	19023113	19023195	1000	+	.	gene_id "MSTRG.68226"; transcript_id "MSTRG.68226.22"; exon_number "5";
chr16	StringTie	exon	19030224	19030369	1000	+	.	gene_id "MSTRG.68226"; transcript_id "MSTRG.68226.22"; exon_number "6";
chr16	StringTie	exon	19035676	19035823	1000	+	.	gene_id "MSTRG.68226"; transcript_id "MSTRG.68226.22"; exon_number "7";
chr16	StringTie	exon	19037874	19038047	1000	+	.	gene_id "MSTRG.68226"; transcript_id "MSTRG.68226.22"; exon_number "8";
chr16	StringTie	exon	19040289	19040446	1000	+	.	gene_id "MSTRG.68226"; transcript_id "MSTRG.68226.22"; exon_number "9";
chr16	StringTie	exon	19044884	19045001	1000	+	.	gene_id "MSTRG.68226"; transcript_id "MSTRG.68226.22"; exon_number "10";
chr16	StringTie	exon	19045341	19045438	1000	+	.	gene_id "MSTRG.68226"; transcript_id "MSTRG.68226.22"; exon_number "11";
chr16	StringTie	exon	19047063	19047249	1000	+	.	gene_id "MSTRG.68226"; transcript_id "MSTRG.68226.22"; exon_number "12";
chr16	StringTie	exon	19051686	19051816	1000	+	.	gene_id "MSTRG.68226"; transcript_id "MSTRG.68226.22"; exon_number "13";
chr16	StringTie	exon	19059416	19059494	1000	+	.	gene_id "MSTRG.68226"; transcript_id "MSTRG.68226.22"; exon_number "14";
chr16	StringTie	exon	19061778	19063982	1000	+	.	gene_id "MSTRG.68226"; transcript_id "MSTRG.68226.22"; exon_number "15";
chr16	StringTie	transcript	18984023	19063942	1000	+	.	gene_id "MSTRG.68226"; transcript_id "MSTRG.68226.23";
chr16	StringTie	exon	18984023	18984130	1000	+	.	gene_id "MSTRG.68226"; transcript_id "MSTRG.68226.23"; exon_number "1";
chr16	StringTie	exon	19009172	19009415	1000	+	.	gene_id "MSTRG.68226"; transcript_id "MSTRG.68226.23"; exon_number "2";
chr16	StringTie	exon	19016450	19016598	1000	+	.	gene_id "MSTRG.68226"; transcript_id "MSTRG.68226.23"; exon_number "3";
chr16	StringTie	exon	19021629	19021796	1000	+	.	gene_id "MSTRG.68226"; transcript_id "MSTRG.68226.23"; exon_number "4";
chr16	StringTie	exon	19023113	19023195	1000	+	.	gene_id "MSTRG.68226"; transcript_id "MSTRG.68226.23"; exon_number "5";
chr16	StringTie	exon	19030224	19030369	1000	+	.	gene_id "MSTRG.68226"; transcript_id "MSTRG.68226.23"; exon_number "6";
chr16	StringTie	exon	19035676	19035810	1000	+	.	gene_id "MSTRG.68226"; transcript_id "MSTRG.68226.23"; exon_number "7";
chr16	StringTie	exon	19037878	19038047	1000	+	.	gene_id "MSTRG.68226"; transcript_id "MSTRG.68226.23"; exon_number "8";
chr16	StringTie	exon	19040289	19040446	1000	+	.	gene_id "MSTRG.68226"; transcript_id "MSTRG.68226.23"; exon_number "9";
chr16	StringTie	exon	19044884	19045001	1000	+	.	gene_id "MSTRG.68226"; transcript_id "MSTRG.68226.23"; exon_number "10";
chr16	StringTie	exon	19045341	19045438	1000	+	.	gene_id "MSTRG.68226"; transcript_id "MSTRG.68226.23"; exon_number "11";
chr16	StringTie	exon	19047063	19047249	1000	+	.	gene_id "MSTRG.68226"; transcript_id "MSTRG.68226.23"; exon_number "12";
chr16	StringTie	exon	19051686	19051816	1000	+	.	gene_id "MSTRG.68226"; transcript_id "MSTRG.68226.23"; exon_number "13";
chr16	StringTie	exon	19056542	19056697	1000	+	.	gene_id "MSTRG.68226"; transcript_id "MSTRG.68226.23"; exon_number "14";
chr16	StringTie	exon	19059416	19059494	1000	+	.	gene_id "MSTRG.68226"; transcript_id "MSTRG.68226.23"; exon_number "15";
chr16	StringTie	exon	19061778	19063942	1000	+	.	gene_id "MSTRG.68226"; transcript_id "MSTRG.68226.23"; exon_number "16";
chr16	StringTie	transcript	18988799	19066694	1000	+	.	gene_id "MSTRG.68226"; transcript_id "MSTRG.68226.26";
chr16	StringTie	exon	18988799	18989642	1000	+	.	gene_id "MSTRG.68226"; transcript_id "MSTRG.68226.26"; exon_number "1";
chr16	StringTie	exon	19009172	19009415	1000	+	.	gene_id "MSTRG.68226"; transcript_id "MSTRG.68226.26"; exon_number "2";
chr16	StringTie	exon	19016450	19016598	1000	+	.	gene_id "MSTRG.68226"; transcript_id "MSTRG.68226.26"; exon_number "3";
chr16	StringTie	exon	19021629	19021796	1000	+	.	gene_id "MSTRG.68226"; transcript_id "MSTRG.68226.26"; exon_number "4";
chr16	StringTie	exon	19023113	19023195	1000	+	.	gene_id "MSTRG.68226"; transcript_id "MSTRG.68226.26"; exon_number "5";
chr16	StringTie	exon	19030224	19030369	1000	+	.	gene_id "MSTRG.68226"; transcript_id "MSTRG.68226.26"; exon_number "6";
chr16	StringTie	exon	19035676	19035810	1000	+	.	gene_id "MSTRG.68226"; transcript_id "MSTRG.68226.26"; exon_number "7";
chr16	StringTie	exon	19037874	19038047	1000	+	.	gene_id "MSTRG.68226"; transcript_id "MSTRG.68226.26"; exon_number "8";
chr16	StringTie	exon	19040289	19040446	1000	+	.	gene_id "MSTRG.68226"; transcript_id "MSTRG.68226.26"; exon_number "9";
chr16	StringTie	exon	19044884	19045001	1000	+	.	gene_id "MSTRG.68226"; transcript_id "MSTRG.68226.26"; exon_number "10";
chr16	StringTie	exon	19045341	19045438	1000	+	.	gene_id "MSTRG.68226"; transcript_id "MSTRG.68226.26"; exon_number "11";
chr16	StringTie	exon	19047063	19047249	1000	+	.	gene_id "MSTRG.68226"; transcript_id "MSTRG.68226.26"; exon_number "12";
chr16	StringTie	exon	19051686	19051816	1000	+	.	gene_id "MSTRG.68226"; transcript_id "MSTRG.68226.26"; exon_number "13";
chr16	StringTie	exon	19056542	19056697	1000	+	.	gene_id "MSTRG.68226"; transcript_id "MSTRG.68226.26"; exon_number "14";
chr16	StringTie	exon	19059416	19059494	1000	+	.	gene_id "MSTRG.68226"; transcript_id "MSTRG.68226.26"; exon_number "15";
chr16	StringTie	exon	19061778	19066694	1000	+	.	gene_id "MSTRG.68226"; transcript_id "MSTRG.68226.26"; exon_number "16";
chr16	StringTie	transcript	18989422	19063944	1000	+	.	gene_id "MSTRG.68226"; transcript_id "MSTRG.68226.27";
chr16	StringTie	exon	18989422	18989642	1000	+	.	gene_id "MSTRG.68226"; transcript_id "MSTRG.68226.27"; exon_number "1";
chr16	StringTie	exon	19009172	19009415	1000	+	.	gene_id "MSTRG.68226"; transcript_id "MSTRG.68226.27"; exon_number "2";
chr16	StringTie	exon	19016450	19016598	1000	+	.	gene_id "MSTRG.68226"; transcript_id "MSTRG.68226.27"; exon_number "3";
chr16	StringTie	exon	19021629	19021796	1000	+	.	gene_id "MSTRG.68226"; transcript_id "MSTRG.68226.27"; exon_number "4";
chr16	StringTie	exon	19023113	19023195	1000	+	.	gene_id "MSTRG.68226"; transcript_id "MSTRG.68226.27"; exon_number "5";
chr16	StringTie	exon	19030224	19030369	1000	+	.	gene_id "MSTRG.68226"; transcript_id "MSTRG.68226.27"; exon_number "6";
chr16	StringTie	exon	19037874	19038047	1000	+	.	gene_id "MSTRG.68226"; transcript_id "MSTRG.68226.27"; exon_number "7";
chr16	StringTie	exon	19040289	19040446	1000	+	.	gene_id "MSTRG.68226"; transcript_id "MSTRG.68226.27"; exon_number "8";
chr16	StringTie	exon	19044884	19045001	1000	+	.	gene_id "MSTRG.68226"; transcript_id "MSTRG.68226.27"; exon_number "9";
chr16	StringTie	exon	19045123	19045438	1000	+	.	gene_id "MSTRG.68226"; transcript_id "MSTRG.68226.27"; exon_number "10";
chr16	StringTie	exon	19047063	19047249	1000	+	.	gene_id "MSTRG.68226"; transcript_id "MSTRG.68226.27"; exon_number "11";
chr16	StringTie	exon	19051686	19051816	1000	+	.	gene_id "MSTRG.68226"; transcript_id "MSTRG.68226.27"; exon_number "12";
chr16	StringTie	exon	19056542	19056697	1000	+	.	gene_id "MSTRG.68226"; transcript_id "MSTRG.68226.27"; exon_number "13";
chr16	StringTie	exon	19059416	19059494	1000	+	.	gene_id "MSTRG.68226"; transcript_id "MSTRG.68226.27"; exon_number "14";
chr16	StringTie	exon	19061778	19063944	1000	+	.	gene_id "MSTRG.68226"; transcript_id "MSTRG.68226.27"; exon_number "15";
chr16	StringTie	transcript	18989498	19063979	1000	+	.	gene_id "MSTRG.68226"; transcript_id "MSTRG.68226.28";
chr16	StringTie	exon	18989498	18989642	1000	+	.	gene_id "MSTRG.68226"; transcript_id "MSTRG.68226.28"; exon_number "1";
chr16	StringTie	exon	19009172	19009415	1000	+	.	gene_id "MSTRG.68226"; transcript_id "MSTRG.68226.28"; exon_number "2";
chr16	StringTie	exon	19016450	19016598	1000	+	.	gene_id "MSTRG.68226"; transcript_id "MSTRG.68226.28"; exon_number "3";
chr16	StringTie	exon	19021629	19021796	1000	+	.	gene_id "MSTRG.68226"; transcript_id "MSTRG.68226.28"; exon_number "4";
chr16	StringTie	exon	19023113	19023195	1000	+	.	gene_id "MSTRG.68226"; transcript_id "MSTRG.68226.28"; exon_number "5";
chr16	StringTie	exon	19030224	19030369	1000	+	.	gene_id "MSTRG.68226"; transcript_id "MSTRG.68226.28"; exon_number "6";
chr16	StringTie	exon	19037874	19038047	1000	+	.	gene_id "MSTRG.68226"; transcript_id "MSTRG.68226.28"; exon_number "7";
chr16	StringTie	exon	19040289	19040446	1000	+	.	gene_id "MSTRG.68226"; transcript_id "MSTRG.68226.28"; exon_number "8";
chr16	StringTie	exon	19044884	19045001	1000	+	.	gene_id "MSTRG.68226"; transcript_id "MSTRG.68226.28"; exon_number "9";
chr16	StringTie	exon	19045341	19045438	1000	+	.	gene_id "MSTRG.68226"; transcript_id "MSTRG.68226.28"; exon_number "10";
chr16	StringTie	exon	19047063	19047249	1000	+	.	gene_id "MSTRG.68226"; transcript_id "MSTRG.68226.28"; exon_number "11";
chr16	StringTie	exon	19051686	19051816	1000	+	.	gene_id "MSTRG.68226"; transcript_id "MSTRG.68226.28"; exon_number "12";
chr16	StringTie	exon	19056542	19056697	1000	+	.	gene_id "MSTRG.68226"; transcript_id "MSTRG.68226.28"; exon_number "13";
chr16	StringTie	exon	19059416	19059494	1000	+	.	gene_id "MSTRG.68226"; transcript_id "MSTRG.68226.28"; exon_number "14";
chr16	StringTie	exon	19061778	19063979	1000	+	.	gene_id "MSTRG.68226"; transcript_id "MSTRG.68226.28"; exon_number "15";
chr16	StringTie	transcript	18990206	19063942	1000	+	.	gene_id "MSTRG.68226"; transcript_id "MSTRG.68226.29";
chr16	StringTie	exon	18990206	18995700	1000	+	.	gene_id "MSTRG.68226"; transcript_id "MSTRG.68226.29"; exon_number "1";
chr16	StringTie	exon	19009172	19009466	1000	+	.	gene_id "MSTRG.68226"; transcript_id "MSTRG.68226.29"; exon_number "2";
chr16	StringTie	exon	19016450	19016598	1000	+	.	gene_id "MSTRG.68226"; transcript_id "MSTRG.68226.29"; exon_number "3";
chr16	StringTie	exon	19021629	19021796	1000	+	.	gene_id "MSTRG.68226"; transcript_id "MSTRG.68226.29"; exon_number "4";
chr16	StringTie	exon	19023113	19023195	1000	+	.	gene_id "MSTRG.68226"; transcript_id "MSTRG.68226.29"; exon_number "5";
chr16	StringTie	exon	19030224	19030369	1000	+	.	gene_id "MSTRG.68226"; transcript_id "MSTRG.68226.29"; exon_number "6";
chr16	StringTie	exon	19035676	19035823	1000	+	.	gene_id "MSTRG.68226"; transcript_id "MSTRG.68226.29"; exon_number "7";
chr16	StringTie	exon	19037874	19038047	1000	+	.	gene_id "MSTRG.68226"; transcript_id "MSTRG.68226.29"; exon_number "8";
chr16	StringTie	exon	19040289	19040446	1000	+	.	gene_id "MSTRG.68226"; transcript_id "MSTRG.68226.29"; exon_number "9";
chr16	StringTie	exon	19044884	19045001	1000	+	.	gene_id "MSTRG.68226"; transcript_id "MSTRG.68226.29"; exon_number "10";
chr16	StringTie	exon	19045123	19045438	1000	+	.	gene_id "MSTRG.68226"; transcript_id "MSTRG.68226.29"; exon_number "11";
chr16	StringTie	exon	19047063	19047249	1000	+	.	gene_id "MSTRG.68226"; transcript_id "MSTRG.68226.29"; exon_number "12";
chr16	StringTie	exon	19051686	19051816	1000	+	.	gene_id "MSTRG.68226"; transcript_id "MSTRG.68226.29"; exon_number "13";
chr16	StringTie	exon	19056542	19056697	1000	+	.	gene_id "MSTRG.68226"; transcript_id "MSTRG.68226.29"; exon_number "14";
chr16	StringTie	exon	19059416	19059494	1000	+	.	gene_id "MSTRG.68226"; transcript_id "MSTRG.68226.29"; exon_number "15";
chr16	StringTie	exon	19061778	19063942	1000	+	.	gene_id "MSTRG.68226"; transcript_id "MSTRG.68226.29"; exon_number "16";
chr16	StringTie	transcript	18961761	18965861	1000	+	.	gene_id "MSTRG.68226"; transcript_id "MSTRG.68226.3";
chr16	StringTie	exon	18961761	18961895	1000	+	.	gene_id "MSTRG.68226"; transcript_id "MSTRG.68226.3"; exon_number "1";
chr16	StringTie	exon	18965686	18965861	1000	+	.	gene_id "MSTRG.68226"; transcript_id "MSTRG.68226.3"; exon_number "2";
chr16	StringTie	transcript	18994710	19063942	1000	+	.	gene_id "MSTRG.68226"; transcript_id "MSTRG.68226.30";
chr16	StringTie	exon	18994710	18994894	1000	+	.	gene_id "MSTRG.68226"; transcript_id "MSTRG.68226.30"; exon_number "1";
chr16	StringTie	exon	19009172	19009415	1000	+	.	gene_id "MSTRG.68226"; transcript_id "MSTRG.68226.30"; exon_number "2";
chr16	StringTie	exon	19016450	19016598	1000	+	.	gene_id "MSTRG.68226"; transcript_id "MSTRG.68226.30"; exon_number "3";
chr16	StringTie	exon	19021629	19021796	1000	+	.	gene_id "MSTRG.68226"; transcript_id "MSTRG.68226.30"; exon_number "4";
chr16	StringTie	exon	19023113	19023195	1000	+	.	gene_id "MSTRG.68226"; transcript_id "MSTRG.68226.30"; exon_number "5";
chr16	StringTie	exon	19030224	19030369	1000	+	.	gene_id "MSTRG.68226"; transcript_id "MSTRG.68226.30"; exon_number "6";
chr16	StringTie	exon	19035676	19035823	1000	+	.	gene_id "MSTRG.68226"; transcript_id "MSTRG.68226.30"; exon_number "7";
chr16	StringTie	exon	19037874	19038047	1000	+	.	gene_id "MSTRG.68226"; transcript_id "MSTRG.68226.30"; exon_number "8";
chr16	StringTie	exon	19040289	19040446	1000	+	.	gene_id "MSTRG.68226"; transcript_id "MSTRG.68226.30"; exon_number "9";
chr16	StringTie	exon	19044884	19045001	1000	+	.	gene_id "MSTRG.68226"; transcript_id "MSTRG.68226.30"; exon_number "10";
chr16	StringTie	exon	19045341	19045438	1000	+	.	gene_id "MSTRG.68226"; transcript_id "MSTRG.68226.30"; exon_number "11";
chr16	StringTie	exon	19047063	19047249	1000	+	.	gene_id "MSTRG.68226"; transcript_id "MSTRG.68226.30"; exon_number "12";
chr16	StringTie	exon	19051686	19051816	1000	+	.	gene_id "MSTRG.68226"; transcript_id "MSTRG.68226.30"; exon_number "13";
chr16	StringTie	exon	19056542	19056697	1000	+	.	gene_id "MSTRG.68226"; transcript_id "MSTRG.68226.30"; exon_number "14";
chr16	StringTie	exon	19059416	19059494	1000	+	.	gene_id "MSTRG.68226"; transcript_id "MSTRG.68226.30"; exon_number "15";
chr16	StringTie	exon	19061778	19063942	1000	+	.	gene_id "MSTRG.68226"; transcript_id "MSTRG.68226.30"; exon_number "16";
chr16	StringTie	transcript	19000761	19063986	1000	+	.	gene_id "MSTRG.68226"; transcript_id "MSTRG.68226.31";
chr16	StringTie	exon	19000761	19000837	1000	+	.	gene_id "MSTRG.68226"; transcript_id "MSTRG.68226.31"; exon_number "1";
chr16	StringTie	exon	19009172	19009415	1000	+	.	gene_id "MSTRG.68226"; transcript_id "MSTRG.68226.31"; exon_number "2";
chr16	StringTie	exon	19016450	19016598	1000	+	.	gene_id "MSTRG.68226"; transcript_id "MSTRG.68226.31"; exon_number "3";
chr16	StringTie	exon	19021629	19021796	1000	+	.	gene_id "MSTRG.68226"; transcript_id "MSTRG.68226.31"; exon_number "4";
chr16	StringTie	exon	19023113	19023195	1000	+	.	gene_id "MSTRG.68226"; transcript_id "MSTRG.68226.31"; exon_number "5";
chr16	StringTie	exon	19030224	19030369	1000	+	.	gene_id "MSTRG.68226"; transcript_id "MSTRG.68226.31"; exon_number "6";
chr16	StringTie	exon	19035676	19035810	1000	+	.	gene_id "MSTRG.68226"; transcript_id "MSTRG.68226.31"; exon_number "7";
chr16	StringTie	exon	19037874	19038047	1000	+	.	gene_id "MSTRG.68226"; transcript_id "MSTRG.68226.31"; exon_number "8";
chr16	StringTie	exon	19040289	19040446	1000	+	.	gene_id "MSTRG.68226"; transcript_id "MSTRG.68226.31"; exon_number "9";
chr16	StringTie	exon	19044884	19045001	1000	+	.	gene_id "MSTRG.68226"; transcript_id "MSTRG.68226.31"; exon_number "10";
chr16	StringTie	exon	19045341	19045438	1000	+	.	gene_id "MSTRG.68226"; transcript_id "MSTRG.68226.31"; exon_number "11";
chr16	StringTie	exon	19047063	19047249	1000	+	.	gene_id "MSTRG.68226"; transcript_id "MSTRG.68226.31"; exon_number "12";
chr16	StringTie	exon	19051686	19051816	1000	+	.	gene_id "MSTRG.68226"; transcript_id "MSTRG.68226.31"; exon_number "13";
chr16	StringTie	exon	19056542	19056697	1000	+	.	gene_id "MSTRG.68226"; transcript_id "MSTRG.68226.31"; exon_number "14";
chr16	StringTie	exon	19059416	19059494	1000	+	.	gene_id "MSTRG.68226"; transcript_id "MSTRG.68226.31"; exon_number "15";
chr16	StringTie	exon	19061778	19063986	1000	+	.	gene_id "MSTRG.68226"; transcript_id "MSTRG.68226.31"; exon_number "16";
chr16	StringTie	transcript	19006659	19066914	1000	+	.	gene_id "MSTRG.68226"; transcript_id "MSTRG.68226.32";
chr16	StringTie	exon	19006659	19009415	1000	+	.	gene_id "MSTRG.68226"; transcript_id "MSTRG.68226.32"; exon_number "1";
chr16	StringTie	exon	19016450	19016598	1000	+	.	gene_id "MSTRG.68226"; transcript_id "MSTRG.68226.32"; exon_number "2";
chr16	StringTie	exon	19021629	19035810	1000	+	.	gene_id "MSTRG.68226"; transcript_id "MSTRG.68226.32"; exon_number "3";
chr16	StringTie	exon	19037874	19038047	1000	+	.	gene_id "MSTRG.68226"; transcript_id "MSTRG.68226.32"; exon_number "4";
chr16	StringTie	exon	19040289	19040446	1000	+	.	gene_id "MSTRG.68226"; transcript_id "MSTRG.68226.32"; exon_number "5";
chr16	StringTie	exon	19044884	19045001	1000	+	.	gene_id "MSTRG.68226"; transcript_id "MSTRG.68226.32"; exon_number "6";
chr16	StringTie	exon	19045123	19045438	1000	+	.	gene_id "MSTRG.68226"; transcript_id "MSTRG.68226.32"; exon_number "7";
chr16	StringTie	exon	19047063	19047249	1000	+	.	gene_id "MSTRG.68226"; transcript_id "MSTRG.68226.32"; exon_number "8";
chr16	StringTie	exon	19051686	19051816	1000	+	.	gene_id "MSTRG.68226"; transcript_id "MSTRG.68226.32"; exon_number "9";
chr16	StringTie	exon	19056480	19056697	1000	+	.	gene_id "MSTRG.68226"; transcript_id "MSTRG.68226.32"; exon_number "10";
chr16	StringTie	exon	19059416	19059494	1000	+	.	gene_id "MSTRG.68226"; transcript_id "MSTRG.68226.32"; exon_number "11";
chr16	StringTie	exon	19061778	19066914	1000	+	.	gene_id "MSTRG.68226"; transcript_id "MSTRG.68226.32"; exon_number "12";
chr16	StringTie	transcript	19006757	19063817	1000	+	.	gene_id "MSTRG.68226"; transcript_id "MSTRG.68226.33";
chr16	StringTie	exon	19006757	19006785	1000	+	.	gene_id "MSTRG.68226"; transcript_id "MSTRG.68226.33"; exon_number "1";
chr16	StringTie	exon	19009172	19009415	1000	+	.	gene_id "MSTRG.68226"; transcript_id "MSTRG.68226.33"; exon_number "2";
chr16	StringTie	exon	19016450	19016598	1000	+	.	gene_id "MSTRG.68226"; transcript_id "MSTRG.68226.33"; exon_number "3";
chr16	StringTie	exon	19021629	19021796	1000	+	.	gene_id "MSTRG.68226"; transcript_id "MSTRG.68226.33"; exon_number "4";
chr16	StringTie	exon	19023113	19023195	1000	+	.	gene_id "MSTRG.68226"; transcript_id "MSTRG.68226.33"; exon_number "5";
chr16	StringTie	exon	19030224	19030369	1000	+	.	gene_id "MSTRG.68226"; transcript_id "MSTRG.68226.33"; exon_number "6";
chr16	StringTie	exon	19037874	19038047	1000	+	.	gene_id "MSTRG.68226"; transcript_id "MSTRG.68226.33"; exon_number "7";
chr16	StringTie	exon	19040289	19040446	1000	+	.	gene_id "MSTRG.68226"; transcript_id "MSTRG.68226.33"; exon_number "8";
chr16	StringTie	exon	19044884	19045001	1000	+	.	gene_id "MSTRG.68226"; transcript_id "MSTRG.68226.33"; exon_number "9";
chr16	StringTie	exon	19045341	19045438	1000	+	.	gene_id "MSTRG.68226"; transcript_id "MSTRG.68226.33"; exon_number "10";
chr16	StringTie	exon	19047063	19047249	1000	+	.	gene_id "MSTRG.68226"; transcript_id "MSTRG.68226.33"; exon_number "11";
chr16	StringTie	exon	19051686	19051816	1000	+	.	gene_id "MSTRG.68226"; transcript_id "MSTRG.68226.33"; exon_number "12";
chr16	StringTie	exon	19056542	19056697	1000	+	.	gene_id "MSTRG.68226"; transcript_id "MSTRG.68226.33"; exon_number "13";
chr16	StringTie	exon	19059416	19059494	1000	+	.	gene_id "MSTRG.68226"; transcript_id "MSTRG.68226.33"; exon_number "14";
chr16	StringTie	exon	19061778	19063817	1000	+	.	gene_id "MSTRG.68226"; transcript_id "MSTRG.68226.33"; exon_number "15";
chr16	StringTie	transcript	19006769	19063959	1000	+	.	gene_id "MSTRG.68226"; transcript_id "MSTRG.68226.34";
chr16	StringTie	exon	19006769	19006785	1000	+	.	gene_id "MSTRG.68226"; transcript_id "MSTRG.68226.34"; exon_number "1";
chr16	StringTie	exon	19009172	19009415	1000	+	.	gene_id "MSTRG.68226"; transcript_id "MSTRG.68226.34"; exon_number "2";
chr16	StringTie	exon	19016450	19016598	1000	+	.	gene_id "MSTRG.68226"; transcript_id "MSTRG.68226.34"; exon_number "3";
chr16	StringTie	exon	19021629	19021796	1000	+	.	gene_id "MSTRG.68226"; transcript_id "MSTRG.68226.34"; exon_number "4";
chr16	StringTie	exon	19023113	19023195	1000	+	.	gene_id "MSTRG.68226"; transcript_id "MSTRG.68226.34"; exon_number "5";
chr16	StringTie	exon	19030224	19030369	1000	+	.	gene_id "MSTRG.68226"; transcript_id "MSTRG.68226.34"; exon_number "6";
chr16	StringTie	exon	19037874	19038047	1000	+	.	gene_id "MSTRG.68226"; transcript_id "MSTRG.68226.34"; exon_number "7";
chr16	StringTie	exon	19040289	19040446	1000	+	.	gene_id "MSTRG.68226"; transcript_id "MSTRG.68226.34"; exon_number "8";
chr16	StringTie	exon	19044884	19045438	1000	+	.	gene_id "MSTRG.68226"; transcript_id "MSTRG.68226.34"; exon_number "9";
chr16	StringTie	exon	19047063	19047249	1000	+	.	gene_id "MSTRG.68226"; transcript_id "MSTRG.68226.34"; exon_number "10";
chr16	StringTie	exon	19051686	19051816	1000	+	.	gene_id "MSTRG.68226"; transcript_id "MSTRG.68226.34"; exon_number "11";
chr16	StringTie	exon	19056542	19056697	1000	+	.	gene_id "MSTRG.68226"; transcript_id "MSTRG.68226.34"; exon_number "12";
chr16	StringTie	exon	19059416	19059494	1000	+	.	gene_id "MSTRG.68226"; transcript_id "MSTRG.68226.34"; exon_number "13";
chr16	StringTie	exon	19061778	19063959	1000	+	.	gene_id "MSTRG.68226"; transcript_id "MSTRG.68226.34"; exon_number "14";
chr16	StringTie	transcript	19007436	19063982	1000	+	.	gene_id "MSTRG.68226"; transcript_id "MSTRG.68226.35";
chr16	StringTie	exon	19007436	19007451	1000	+	.	gene_id "MSTRG.68226"; transcript_id "MSTRG.68226.35"; exon_number "1";
chr16	StringTie	exon	19009172	19009415	1000	+	.	gene_id "MSTRG.68226"; transcript_id "MSTRG.68226.35"; exon_number "2";
chr16	StringTie	exon	19016450	19016598	1000	+	.	gene_id "MSTRG.68226"; transcript_id "MSTRG.68226.35"; exon_number "3";
chr16	StringTie	exon	19021629	19021796	1000	+	.	gene_id "MSTRG.68226"; transcript_id "MSTRG.68226.35"; exon_number "4";
chr16	StringTie	exon	19023113	19023195	1000	+	.	gene_id "MSTRG.68226"; transcript_id "MSTRG.68226.35"; exon_number "5";
chr16	StringTie	exon	19030224	19030369	1000	+	.	gene_id "MSTRG.68226"; transcript_id "MSTRG.68226.35"; exon_number "6";
chr16	StringTie	exon	19035676	19035823	1000	+	.	gene_id "MSTRG.68226"; transcript_id "MSTRG.68226.35"; exon_number "7";
chr16	StringTie	exon	19037874	19038047	1000	+	.	gene_id "MSTRG.68226"; transcript_id "MSTRG.68226.35"; exon_number "8";
chr16	StringTie	exon	19040289	19040446	1000	+	.	gene_id "MSTRG.68226"; transcript_id "MSTRG.68226.35"; exon_number "9";
chr16	StringTie	exon	19044884	19045001	1000	+	.	gene_id "MSTRG.68226"; transcript_id "MSTRG.68226.35"; exon_number "10";
chr16	StringTie	exon	19045341	19045438	1000	+	.	gene_id "MSTRG.68226"; transcript_id "MSTRG.68226.35"; exon_number "11";
chr16	StringTie	exon	19047063	19047249	1000	+	.	gene_id "MSTRG.68226"; transcript_id "MSTRG.68226.35"; exon_number "12";
chr16	StringTie	exon	19051686	19051816	1000	+	.	gene_id "MSTRG.68226"; transcript_id "MSTRG.68226.35"; exon_number "13";
chr16	StringTie	exon	19056542	19056697	1000	+	.	gene_id "MSTRG.68226"; transcript_id "MSTRG.68226.35"; exon_number "14";
chr16	StringTie	exon	19059416	19059494	1000	+	.	gene_id "MSTRG.68226"; transcript_id "MSTRG.68226.35"; exon_number "15";
chr16	StringTie	exon	19061778	19063982	1000	+	.	gene_id "MSTRG.68226"; transcript_id "MSTRG.68226.35"; exon_number "16";
chr16	StringTie	transcript	19007924	19063973	1000	+	.	gene_id "MSTRG.68226"; transcript_id "MSTRG.68226.36";
chr16	StringTie	exon	19007924	19008120	1000	+	.	gene_id "MSTRG.68226"; transcript_id "MSTRG.68226.36"; exon_number "1";
chr16	StringTie	exon	19009172	19009415	1000	+	.	gene_id "MSTRG.68226"; transcript_id "MSTRG.68226.36"; exon_number "2";
chr16	StringTie	exon	19016450	19016598	1000	+	.	gene_id "MSTRG.68226"; transcript_id "MSTRG.68226.36"; exon_number "3";
chr16	StringTie	exon	19021629	19021796	1000	+	.	gene_id "MSTRG.68226"; transcript_id "MSTRG.68226.36"; exon_number "4";
chr16	StringTie	exon	19023113	19023195	1000	+	.	gene_id "MSTRG.68226"; transcript_id "MSTRG.68226.36"; exon_number "5";
chr16	StringTie	exon	19030224	19030369	1000	+	.	gene_id "MSTRG.68226"; transcript_id "MSTRG.68226.36"; exon_number "6";
chr16	StringTie	exon	19035676	19035823	1000	+	.	gene_id "MSTRG.68226"; transcript_id "MSTRG.68226.36"; exon_number "7";
chr16	StringTie	exon	19037874	19038047	1000	+	.	gene_id "MSTRG.68226"; transcript_id "MSTRG.68226.36"; exon_number "8";
chr16	StringTie	exon	19040289	19040446	1000	+	.	gene_id "MSTRG.68226"; transcript_id "MSTRG.68226.36"; exon_number "9";
chr16	StringTie	exon	19044884	19045001	1000	+	.	gene_id "MSTRG.68226"; transcript_id "MSTRG.68226.36"; exon_number "10";
chr16	StringTie	exon	19045341	19045438	1000	+	.	gene_id "MSTRG.68226"; transcript_id "MSTRG.68226.36"; exon_number "11";
chr16	StringTie	exon	19047063	19047249	1000	+	.	gene_id "MSTRG.68226"; transcript_id "MSTRG.68226.36"; exon_number "12";
chr16	StringTie	exon	19051686	19051816	1000	+	.	gene_id "MSTRG.68226"; transcript_id "MSTRG.68226.36"; exon_number "13";
chr16	StringTie	exon	19056542	19056697	1000	+	.	gene_id "MSTRG.68226"; transcript_id "MSTRG.68226.36"; exon_number "14";
chr16	StringTie	exon	19059416	19059494	1000	+	.	gene_id "MSTRG.68226"; transcript_id "MSTRG.68226.36"; exon_number "15";
chr16	StringTie	exon	19061778	19063973	1000	+	.	gene_id "MSTRG.68226"; transcript_id "MSTRG.68226.36"; exon_number "16";
chr16	StringTie	transcript	19009162	19063914	1000	+	.	gene_id "MSTRG.68226"; transcript_id "MSTRG.68226.37";
chr16	StringTie	exon	19009162	19009466	1000	+	.	gene_id "MSTRG.68226"; transcript_id "MSTRG.68226.37"; exon_number "1";
chr16	StringTie	exon	19016450	19016598	1000	+	.	gene_id "MSTRG.68226"; transcript_id "MSTRG.68226.37"; exon_number "2";
chr16	StringTie	exon	19021629	19021796	1000	+	.	gene_id "MSTRG.68226"; transcript_id "MSTRG.68226.37"; exon_number "3";
chr16	StringTie	exon	19023113	19023195	1000	+	.	gene_id "MSTRG.68226"; transcript_id "MSTRG.68226.37"; exon_number "4";
chr16	StringTie	exon	19030224	19030369	1000	+	.	gene_id "MSTRG.68226"; transcript_id "MSTRG.68226.37"; exon_number "5";
chr16	StringTie	exon	19035676	19035823	1000	+	.	gene_id "MSTRG.68226"; transcript_id "MSTRG.68226.37"; exon_number "6";
chr16	StringTie	exon	19037874	19038047	1000	+	.	gene_id "MSTRG.68226"; transcript_id "MSTRG.68226.37"; exon_number "7";
chr16	StringTie	exon	19040289	19040446	1000	+	.	gene_id "MSTRG.68226"; transcript_id "MSTRG.68226.37"; exon_number "8";
chr16	StringTie	exon	19044884	19045001	1000	+	.	gene_id "MSTRG.68226"; transcript_id "MSTRG.68226.37"; exon_number "9";
chr16	StringTie	exon	19045341	19045438	1000	+	.	gene_id "MSTRG.68226"; transcript_id "MSTRG.68226.37"; exon_number "10";
chr16	StringTie	exon	19047063	19047249	1000	+	.	gene_id "MSTRG.68226"; transcript_id "MSTRG.68226.37"; exon_number "11";
chr16	StringTie	exon	19051686	19051816	1000	+	.	gene_id "MSTRG.68226"; transcript_id "MSTRG.68226.37"; exon_number "12";
chr16	StringTie	exon	19056542	19056697	1000	+	.	gene_id "MSTRG.68226"; transcript_id "MSTRG.68226.37"; exon_number "13";
chr16	StringTie	exon	19059416	19059494	1000	+	.	gene_id "MSTRG.68226"; transcript_id "MSTRG.68226.37"; exon_number "14";
chr16	StringTie	exon	19061778	19063914	1000	+	.	gene_id "MSTRG.68226"; transcript_id "MSTRG.68226.37"; exon_number "15";
chr16	StringTie	transcript	19009174	19063957	1000	+	.	gene_id "MSTRG.68226"; transcript_id "MSTRG.68226.38";
chr16	StringTie	exon	19009174	19009415	1000	+	.	gene_id "MSTRG.68226"; transcript_id "MSTRG.68226.38"; exon_number "1";
chr16	StringTie	exon	19016450	19016598	1000	+	.	gene_id "MSTRG.68226"; transcript_id "MSTRG.68226.38"; exon_number "2";
chr16	StringTie	exon	19021629	19021796	1000	+	.	gene_id "MSTRG.68226"; transcript_id "MSTRG.68226.38"; exon_number "3";
chr16	StringTie	exon	19030224	19030369	1000	+	.	gene_id "MSTRG.68226"; transcript_id "MSTRG.68226.38"; exon_number "4";
chr16	StringTie	exon	19035676	19035810	1000	+	.	gene_id "MSTRG.68226"; transcript_id "MSTRG.68226.38"; exon_number "5";
chr16	StringTie	exon	19037874	19038047	1000	+	.	gene_id "MSTRG.68226"; transcript_id "MSTRG.68226.38"; exon_number "6";
chr16	StringTie	exon	19040289	19040446	1000	+	.	gene_id "MSTRG.68226"; transcript_id "MSTRG.68226.38"; exon_number "7";
chr16	StringTie	exon	19044884	19045001	1000	+	.	gene_id "MSTRG.68226"; transcript_id "MSTRG.68226.38"; exon_number "8";
chr16	StringTie	exon	19045341	19045438	1000	+	.	gene_id "MSTRG.68226"; transcript_id "MSTRG.68226.38"; exon_number "9";
chr16	StringTie	exon	19047063	19047249	1000	+	.	gene_id "MSTRG.68226"; transcript_id "MSTRG.68226.38"; exon_number "10";
chr16	StringTie	exon	19051686	19051816	1000	+	.	gene_id "MSTRG.68226"; transcript_id "MSTRG.68226.38"; exon_number "11";
chr16	StringTie	exon	19059416	19059494	1000	+	.	gene_id "MSTRG.68226"; transcript_id "MSTRG.68226.38"; exon_number "12";
chr16	StringTie	exon	19061778	19063957	1000	+	.	gene_id "MSTRG.68226"; transcript_id "MSTRG.68226.38"; exon_number "13";
chr16	StringTie	transcript	19033282	19063979	1000	+	.	gene_id "MSTRG.68226"; transcript_id "MSTRG.68226.39";
chr16	StringTie	exon	19033282	19033817	1000	+	.	gene_id "MSTRG.68226"; transcript_id "MSTRG.68226.39"; exon_number "1";
chr16	StringTie	exon	19035676	19035810	1000	+	.	gene_id "MSTRG.68226"; transcript_id "MSTRG.68226.39"; exon_number "2";
chr16	StringTie	exon	19037874	19038047	1000	+	.	gene_id "MSTRG.68226"; transcript_id "MSTRG.68226.39"; exon_number "3";
chr16	StringTie	exon	19040289	19040446	1000	+	.	gene_id "MSTRG.68226"; transcript_id "MSTRG.68226.39"; exon_number "4";
chr16	StringTie	exon	19044884	19045001	1000	+	.	gene_id "MSTRG.68226"; transcript_id "MSTRG.68226.39"; exon_number "5";
chr16	StringTie	exon	19045341	19045438	1000	+	.	gene_id "MSTRG.68226"; transcript_id "MSTRG.68226.39"; exon_number "6";
chr16	StringTie	exon	19047063	19047249	1000	+	.	gene_id "MSTRG.68226"; transcript_id "MSTRG.68226.39"; exon_number "7";
chr16	StringTie	exon	19051686	19051816	1000	+	.	gene_id "MSTRG.68226"; transcript_id "MSTRG.68226.39"; exon_number "8";
chr16	StringTie	exon	19056542	19056697	1000	+	.	gene_id "MSTRG.68226"; transcript_id "MSTRG.68226.39"; exon_number "9";
chr16	StringTie	exon	19059416	19059494	1000	+	.	gene_id "MSTRG.68226"; transcript_id "MSTRG.68226.39"; exon_number "10";
chr16	StringTie	exon	19061778	19063979	1000	+	.	gene_id "MSTRG.68226"; transcript_id "MSTRG.68226.39"; exon_number "11";
chr16	StringTie	transcript	18961844	19063996	1000	+	.	gene_id "MSTRG.68226"; transcript_id "MSTRG.68226.4";
chr16	StringTie	exon	18961844	18961895	1000	+	.	gene_id "MSTRG.68226"; transcript_id "MSTRG.68226.4"; exon_number "1";
chr16	StringTie	exon	18983813	18984130	1000	+	.	gene_id "MSTRG.68226"; transcript_id "MSTRG.68226.4"; exon_number "2";
chr16	StringTie	exon	19009172	19009415	1000	+	.	gene_id "MSTRG.68226"; transcript_id "MSTRG.68226.4"; exon_number "3";
chr16	StringTie	exon	19016450	19016598	1000	+	.	gene_id "MSTRG.68226"; transcript_id "MSTRG.68226.4"; exon_number "4";
chr16	StringTie	exon	19021629	19021796	1000	+	.	gene_id "MSTRG.68226"; transcript_id "MSTRG.68226.4"; exon_number "5";
chr16	StringTie	exon	19023113	19023195	1000	+	.	gene_id "MSTRG.68226"; transcript_id "MSTRG.68226.4"; exon_number "6";
chr16	StringTie	exon	19030224	19030369	1000	+	.	gene_id "MSTRG.68226"; transcript_id "MSTRG.68226.4"; exon_number "7";
chr16	StringTie	exon	19035676	19035823	1000	+	.	gene_id "MSTRG.68226"; transcript_id "MSTRG.68226.4"; exon_number "8";
chr16	StringTie	exon	19037874	19038047	1000	+	.	gene_id "MSTRG.68226"; transcript_id "MSTRG.68226.4"; exon_number "9";
chr16	StringTie	exon	19040289	19040446	1000	+	.	gene_id "MSTRG.68226"; transcript_id "MSTRG.68226.4"; exon_number "10";
chr16	StringTie	exon	19044884	19045438	1000	+	.	gene_id "MSTRG.68226"; transcript_id "MSTRG.68226.4"; exon_number "11";
chr16	StringTie	exon	19047063	19047249	1000	+	.	gene_id "MSTRG.68226"; transcript_id "MSTRG.68226.4"; exon_number "12";
chr16	StringTie	exon	19051686	19051816	1000	+	.	gene_id "MSTRG.68226"; transcript_id "MSTRG.68226.4"; exon_number "13";
chr16	StringTie	exon	19056542	19056697	1000	+	.	gene_id "MSTRG.68226"; transcript_id "MSTRG.68226.4"; exon_number "14";
chr16	StringTie	exon	19059416	19059494	1000	+	.	gene_id "MSTRG.68226"; transcript_id "MSTRG.68226.4"; exon_number "15";
chr16	StringTie	exon	19061778	19063996	1000	+	.	gene_id "MSTRG.68226"; transcript_id "MSTRG.68226.4"; exon_number "16";
chr16	StringTie	transcript	18983387	19067144	1000	+	.	gene_id "MSTRG.68226"; transcript_id "MSTRG.68226.5";
chr16	StringTie	exon	18983387	18984130	1000	+	.	gene_id "MSTRG.68226"; transcript_id "MSTRG.68226.5"; exon_number "1";
chr16	StringTie	exon	19009172	19009415	1000	+	.	gene_id "MSTRG.68226"; transcript_id "MSTRG.68226.5"; exon_number "2";
chr16	StringTie	exon	19016450	19016598	1000	+	.	gene_id "MSTRG.68226"; transcript_id "MSTRG.68226.5"; exon_number "3";
chr16	StringTie	exon	19021629	19021796	1000	+	.	gene_id "MSTRG.68226"; transcript_id "MSTRG.68226.5"; exon_number "4";
chr16	StringTie	exon	19023113	19023195	1000	+	.	gene_id "MSTRG.68226"; transcript_id "MSTRG.68226.5"; exon_number "5";
chr16	StringTie	exon	19030224	19030369	1000	+	.	gene_id "MSTRG.68226"; transcript_id "MSTRG.68226.5"; exon_number "6";
chr16	StringTie	exon	19035676	19035810	1000	+	.	gene_id "MSTRG.68226"; transcript_id "MSTRG.68226.5"; exon_number "7";
chr16	StringTie	exon	19037874	19038047	1000	+	.	gene_id "MSTRG.68226"; transcript_id "MSTRG.68226.5"; exon_number "8";
chr16	StringTie	exon	19040289	19040446	1000	+	.	gene_id "MSTRG.68226"; transcript_id "MSTRG.68226.5"; exon_number "9";
chr16	StringTie	exon	19044884	19045001	1000	+	.	gene_id "MSTRG.68226"; transcript_id "MSTRG.68226.5"; exon_number "10";
chr16	StringTie	exon	19045341	19045438	1000	+	.	gene_id "MSTRG.68226"; transcript_id "MSTRG.68226.5"; exon_number "11";
chr16	StringTie	exon	19047063	19047249	1000	+	.	gene_id "MSTRG.68226"; transcript_id "MSTRG.68226.5"; exon_number "12";
chr16	StringTie	exon	19051686	19051816	1000	+	.	gene_id "MSTRG.68226"; transcript_id "MSTRG.68226.5"; exon_number "13";
chr16	StringTie	exon	19056542	19056697	1000	+	.	gene_id "MSTRG.68226"; transcript_id "MSTRG.68226.5"; exon_number "14";
chr16	StringTie	exon	19059416	19059494	1000	+	.	gene_id "MSTRG.68226"; transcript_id "MSTRG.68226.5"; exon_number "15";
chr16	StringTie	exon	19061778	19067144	1000	+	.	gene_id "MSTRG.68226"; transcript_id "MSTRG.68226.5"; exon_number "16";
chr16	StringTie	transcript	18983414	19066694	1000	+	.	gene_id "MSTRG.68226"; transcript_id "MSTRG.68226.6";
chr16	StringTie	exon	18983414	18984581	1000	+	.	gene_id "MSTRG.68226"; transcript_id "MSTRG.68226.6"; exon_number "1";
chr16	StringTie	exon	19009172	19009415	1000	+	.	gene_id "MSTRG.68226"; transcript_id "MSTRG.68226.6"; exon_number "2";
chr16	StringTie	exon	19016450	19016598	1000	+	.	gene_id "MSTRG.68226"; transcript_id "MSTRG.68226.6"; exon_number "3";
chr16	StringTie	exon	19021629	19021796	1000	+	.	gene_id "MSTRG.68226"; transcript_id "MSTRG.68226.6"; exon_number "4";
chr16	StringTie	exon	19023113	19023195	1000	+	.	gene_id "MSTRG.68226"; transcript_id "MSTRG.68226.6"; exon_number "5";
chr16	StringTie	exon	19030224	19030369	1000	+	.	gene_id "MSTRG.68226"; transcript_id "MSTRG.68226.6"; exon_number "6";
chr16	StringTie	exon	19035676	19035810	1000	+	.	gene_id "MSTRG.68226"; transcript_id "MSTRG.68226.6"; exon_number "7";
chr16	StringTie	exon	19037874	19038047	1000	+	.	gene_id "MSTRG.68226"; transcript_id "MSTRG.68226.6"; exon_number "8";
chr16	StringTie	exon	19040289	19040446	1000	+	.	gene_id "MSTRG.68226"; transcript_id "MSTRG.68226.6"; exon_number "9";
chr16	StringTie	exon	19044884	19045438	1000	+	.	gene_id "MSTRG.68226"; transcript_id "MSTRG.68226.6"; exon_number "10";
chr16	StringTie	exon	19047063	19047249	1000	+	.	gene_id "MSTRG.68226"; transcript_id "MSTRG.68226.6"; exon_number "11";
chr16	StringTie	exon	19051686	19051816	1000	+	.	gene_id "MSTRG.68226"; transcript_id "MSTRG.68226.6"; exon_number "12";
chr16	StringTie	exon	19056542	19056697	1000	+	.	gene_id "MSTRG.68226"; transcript_id "MSTRG.68226.6"; exon_number "13";
chr16	StringTie	exon	19059416	19059494	1000	+	.	gene_id "MSTRG.68226"; transcript_id "MSTRG.68226.6"; exon_number "14";
chr16	StringTie	exon	19061778	19066694	1000	+	.	gene_id "MSTRG.68226"; transcript_id "MSTRG.68226.6"; exon_number "15";
chr16	StringTie	transcript	18983526	19025763	1000	+	.	gene_id "MSTRG.68226"; transcript_id "MSTRG.68226.7";
chr16	StringTie	exon	18983526	18984130	1000	+	.	gene_id "MSTRG.68226"; transcript_id "MSTRG.68226.7"; exon_number "1";
chr16	StringTie	exon	19009172	19009415	1000	+	.	gene_id "MSTRG.68226"; transcript_id "MSTRG.68226.7"; exon_number "2";
chr16	StringTie	exon	19016450	19016598	1000	+	.	gene_id "MSTRG.68226"; transcript_id "MSTRG.68226.7"; exon_number "3";
chr16	StringTie	exon	19021629	19021796	1000	+	.	gene_id "MSTRG.68226"; transcript_id "MSTRG.68226.7"; exon_number "4";
chr16	StringTie	exon	19023113	19023195	1000	+	.	gene_id "MSTRG.68226"; transcript_id "MSTRG.68226.7"; exon_number "5";
chr16	StringTie	exon	19025296	19025763	1000	+	.	gene_id "MSTRG.68226"; transcript_id "MSTRG.68226.7"; exon_number "6";
chr16	StringTie	transcript	18983618	19063996	1000	+	.	gene_id "MSTRG.68226"; transcript_id "MSTRG.68226.8";
chr16	StringTie	exon	18983618	18984130	1000	+	.	gene_id "MSTRG.68226"; transcript_id "MSTRG.68226.8"; exon_number "1";
chr16	StringTie	exon	18989189	18989642	1000	+	.	gene_id "MSTRG.68226"; transcript_id "MSTRG.68226.8"; exon_number "2";
chr16	StringTie	exon	19009172	19009415	1000	+	.	gene_id "MSTRG.68226"; transcript_id "MSTRG.68226.8"; exon_number "3";
chr16	StringTie	exon	19016450	19016598	1000	+	.	gene_id "MSTRG.68226"; transcript_id "MSTRG.68226.8"; exon_number "4";
chr16	StringTie	exon	19021629	19021796	1000	+	.	gene_id "MSTRG.68226"; transcript_id "MSTRG.68226.8"; exon_number "5";
chr16	StringTie	exon	19023113	19023195	1000	+	.	gene_id "MSTRG.68226"; transcript_id "MSTRG.68226.8"; exon_number "6";
chr16	StringTie	exon	19030224	19030369	1000	+	.	gene_id "MSTRG.68226"; transcript_id "MSTRG.68226.8"; exon_number "7";
chr16	StringTie	exon	19035676	19035823	1000	+	.	gene_id "MSTRG.68226"; transcript_id "MSTRG.68226.8"; exon_number "8";
chr16	StringTie	exon	19037874	19038047	1000	+	.	gene_id "MSTRG.68226"; transcript_id "MSTRG.68226.8"; exon_number "9";
chr16	StringTie	exon	19040289	19040446	1000	+	.	gene_id "MSTRG.68226"; transcript_id "MSTRG.68226.8"; exon_number "10";
chr16	StringTie	exon	19044884	19045001	1000	+	.	gene_id "MSTRG.68226"; transcript_id "MSTRG.68226.8"; exon_number "11";
chr16	StringTie	exon	19045341	19045438	1000	+	.	gene_id "MSTRG.68226"; transcript_id "MSTRG.68226.8"; exon_number "12";
chr16	StringTie	exon	19047063	19047249	1000	+	.	gene_id "MSTRG.68226"; transcript_id "MSTRG.68226.8"; exon_number "13";
chr16	StringTie	exon	19051686	19051816	1000	+	.	gene_id "MSTRG.68226"; transcript_id "MSTRG.68226.8"; exon_number "14";
chr16	StringTie	exon	19056542	19056697	1000	+	.	gene_id "MSTRG.68226"; transcript_id "MSTRG.68226.8"; exon_number "15";
chr16	StringTie	exon	19059416	19059494	1000	+	.	gene_id "MSTRG.68226"; transcript_id "MSTRG.68226.8"; exon_number "16";
chr16	StringTie	exon	19061778	19063996	1000	+	.	gene_id "MSTRG.68226"; transcript_id "MSTRG.68226.8"; exon_number "17";
chr16	StringTie	transcript	18983722	19063947	1000	+	.	gene_id "MSTRG.68226"; transcript_id "MSTRG.68226.9";
chr16	StringTie	exon	18983722	18984130	1000	+	.	gene_id "MSTRG.68226"; transcript_id "MSTRG.68226.9"; exon_number "1";
chr16	StringTie	exon	19009172	19009415	1000	+	.	gene_id "MSTRG.68226"; transcript_id "MSTRG.68226.9"; exon_number "2";
chr16	StringTie	exon	19016450	19016598	1000	+	.	gene_id "MSTRG.68226"; transcript_id "MSTRG.68226.9"; exon_number "3";
chr16	StringTie	exon	19021629	19021796	1000	+	.	gene_id "MSTRG.68226"; transcript_id "MSTRG.68226.9"; exon_number "4";
chr16	StringTie	exon	19023113	19023195	1000	+	.	gene_id "MSTRG.68226"; transcript_id "MSTRG.68226.9"; exon_number "5";
chr16	StringTie	exon	19030224	19030369	1000	+	.	gene_id "MSTRG.68226"; transcript_id "MSTRG.68226.9"; exon_number "6";
chr16	StringTie	exon	19035676	19035810	1000	+	.	gene_id "MSTRG.68226"; transcript_id "MSTRG.68226.9"; exon_number "7";
chr16	StringTie	exon	19037874	19038047	1000	+	.	gene_id "MSTRG.68226"; transcript_id "MSTRG.68226.9"; exon_number "8";
chr16	StringTie	exon	19040289	19040446	1000	+	.	gene_id "MSTRG.68226"; transcript_id "MSTRG.68226.9"; exon_number "9";
chr16	StringTie	exon	19044884	19045001	1000	+	.	gene_id "MSTRG.68226"; transcript_id "MSTRG.68226.9"; exon_number "10";
chr16	StringTie	exon	19045341	19045438	1000	+	.	gene_id "MSTRG.68226"; transcript_id "MSTRG.68226.9"; exon_number "11";
chr16	StringTie	exon	19047063	19047249	1000	+	.	gene_id "MSTRG.68226"; transcript_id "MSTRG.68226.9"; exon_number "12";
chr16	StringTie	exon	19051686	19051816	1000	+	.	gene_id "MSTRG.68226"; transcript_id "MSTRG.68226.9"; exon_number "13";
chr16	StringTie	exon	19059416	19059494	1000	+	.	gene_id "MSTRG.68226"; transcript_id "MSTRG.68226.9"; exon_number "14";
chr16	StringTie	exon	19061778	19063947	1000	+	.	gene_id "MSTRG.68226"; transcript_id "MSTRG.68226.9"; exon_number "15";
chr16	StringTie	transcript	18963747	18965207	1000	.	.	gene_id "MSTRG.68227"; transcript_id "MSTRG.68227.1";
chr16	StringTie	exon	18963747	18965207	1000	.	.	gene_id "MSTRG.68227"; transcript_id "MSTRG.68227.1"; exon_number "1";
chr16	StringTie	transcript	18972829	18973567	1000	.	.	gene_id "MSTRG.68228"; transcript_id "MSTRG.68228.1";
```
