## Additional File 7 - TCGA transcript assembly for "Widespread 3’ UTR splicing regulates expression of oncogene transcripts in sequence-dependent and independent manners": all_tissues_agg-agg-agg.gtf (part 1714 of 2216)

```
chr16	StringTie	exon	18972829	18973567	1000	.	.	gene_id "MSTRG.68228"; transcript_id "MSTRG.68228.1"; exon_number "1";
chr16	StringTie	transcript	18973925	18979875	1000	.	.	gene_id "MSTRG.68229"; transcript_id "MSTRG.68229.1";
chr16	StringTie	exon	18973925	18979875	1000	.	.	gene_id "MSTRG.68229"; transcript_id "MSTRG.68229.1"; exon_number "1";
chr1	StringTie	transcript	93392546	93393828	1000	.	.	gene_id "MSTRG.6823"; transcript_id "MSTRG.6823.1";
chr1	StringTie	exon	93392546	93393828	1000	.	.	gene_id "MSTRG.6823"; transcript_id "MSTRG.6823.1"; exon_number "1";
chr16	StringTie	transcript	18988146	19004199	1000	-	.	gene_id "MSTRG.68230"; transcript_id "MSTRG.68230.1";
chr16	StringTie	exon	18988146	18997209	1000	-	.	gene_id "MSTRG.68230"; transcript_id "MSTRG.68230.1"; exon_number "1";
chr16	StringTie	exon	19004091	19004199	1000	-	.	gene_id "MSTRG.68230"; transcript_id "MSTRG.68230.1"; exon_number "2";
chr16	StringTie	transcript	18989577	19004105	1000	-	.	gene_id "MSTRG.68230"; transcript_id "MSTRG.68230.2";
chr16	StringTie	exon	18989577	18990988	1000	-	.	gene_id "MSTRG.68230"; transcript_id "MSTRG.68230.2"; exon_number "1";
chr16	StringTie	exon	18997056	18997209	1000	-	.	gene_id "MSTRG.68230"; transcript_id "MSTRG.68230.2"; exon_number "2";
chr16	StringTie	exon	19004091	19004105	1000	-	.	gene_id "MSTRG.68230"; transcript_id "MSTRG.68230.2"; exon_number "3";
chr16	StringTie	transcript	18994580	18997115	1000	-	.	gene_id "MSTRG.68230"; transcript_id "MSTRG.68230.3";
chr16	StringTie	exon	18994580	18995413	1000	-	.	gene_id "MSTRG.68230"; transcript_id "MSTRG.68230.3"; exon_number "1";
chr16	StringTie	exon	18997056	18997115	1000	-	.	gene_id "MSTRG.68230"; transcript_id "MSTRG.68230.3"; exon_number "2";
chr16	StringTie	transcript	19012157	19012263	1000	+	.	gene_id "MSTRG.68231"; transcript_id "ENST00000384438"; gene_name "RNU6-1340P"; ref_gene_id "ENSG00000207167";
chr16	StringTie	exon	19012157	19012263	1000	+	.	gene_id "MSTRG.68231"; transcript_id "ENST00000384438"; exon_number "1"; gene_name "RNU6-1340P"; ref_gene_id "ENSG00000207167";
chr16	StringTie	transcript	19062862	19067691	1000	-	.	gene_id "MSTRG.68232"; transcript_id "ENST00000567047"; gene_name "RP11-626G11.5"; ref_gene_id "ENSG00000261465";
chr16	StringTie	exon	19062862	19062895	1000	-	.	gene_id "MSTRG.68232"; transcript_id "ENST00000567047"; exon_number "1"; gene_name "RP11-626G11.5"; ref_gene_id "ENSG00000261465";
chr16	StringTie	exon	19063805	19064039	1000	-	.	gene_id "MSTRG.68232"; transcript_id "ENST00000567047"; exon_number "2"; gene_name "RP11-626G11.5"; ref_gene_id "ENSG00000261465";
chr16	StringTie	exon	19067581	19067691	1000	-	.	gene_id "MSTRG.68232"; transcript_id "ENST00000567047"; exon_number "3"; gene_name "RP11-626G11.5"; ref_gene_id "ENSG00000261465";
chr16	StringTie	transcript	19062862	19067641	1000	-	.	gene_id "MSTRG.68232"; transcript_id "ENST00000568971"; gene_name "RP11-626G11.5"; ref_gene_id "ENSG00000261465";
chr16	StringTie	exon	19062862	19062895	1000	-	.	gene_id "MSTRG.68232"; transcript_id "ENST00000568971"; exon_number "1"; gene_name "RP11-626G11.5"; ref_gene_id "ENSG00000261465";
chr16	StringTie	exon	19063805	19064039	1000	-	.	gene_id "MSTRG.68232"; transcript_id "ENST00000568971"; exon_number "2"; gene_name "RP11-626G11.5"; ref_gene_id "ENSG00000261465";
chr16	StringTie	exon	19067551	19067641	1000	-	.	gene_id "MSTRG.68232"; transcript_id "ENST00000568971"; exon_number "3"; gene_name "RP11-626G11.5"; ref_gene_id "ENSG00000261465";
chr16	StringTie	transcript	19062499	19067641	1000	-	.	gene_id "MSTRG.68232"; transcript_id "ENST00000571934"; gene_name "RP11-626G11.5"; ref_gene_id "ENSG00000261465";
chr16	StringTie	exon	19062499	19062598	1000	-	.	gene_id "MSTRG.68232"; transcript_id "ENST00000571934"; exon_number "1"; gene_name "RP11-626G11.5"; ref_gene_id "ENSG00000261465";
chr16	StringTie	exon	19067551	19067641	1000	-	.	gene_id "MSTRG.68232"; transcript_id "ENST00000571934"; exon_number "2"; gene_name "RP11-626G11.5"; ref_gene_id "ENSG00000261465";
chr16	StringTie	transcript	19062754	19067395	1000	-	.	gene_id "MSTRG.68232"; transcript_id "ENST00000576433"; gene_name "RP11-626G11.5"; ref_gene_id "ENSG00000261465";
chr16	StringTie	exon	19062754	19062895	1000	-	.	gene_id "MSTRG.68232"; transcript_id "ENST00000576433"; exon_number "1"; gene_name "RP11-626G11.5"; ref_gene_id "ENSG00000261465";
chr16	StringTie	exon	19063805	19064039	1000	-	.	gene_id "MSTRG.68232"; transcript_id "ENST00000576433"; exon_number "2"; gene_name "RP11-626G11.5"; ref_gene_id "ENSG00000261465";
chr16	StringTie	exon	19067318	19067395	1000	-	.	gene_id "MSTRG.68232"; transcript_id "ENST00000576433"; exon_number "3"; gene_name "RP11-626G11.5"; ref_gene_id "ENSG00000261465";
chr16	StringTie	transcript	19057044	19065988	1000	-	.	gene_id "MSTRG.68232"; transcript_id "MSTRG.68232.1";
chr16	StringTie	exon	19057044	19057061	1000	-	.	gene_id "MSTRG.68232"; transcript_id "MSTRG.68232.1"; exon_number "1";
chr16	StringTie	exon	19063476	19065988	1000	-	.	gene_id "MSTRG.68232"; transcript_id "MSTRG.68232.1"; exon_number "2";
chr16	StringTie	transcript	19062753	19067457	1000	-	.	gene_id "MSTRG.68232"; transcript_id "MSTRG.68232.3";
chr16	StringTie	exon	19062753	19062895	1000	-	.	gene_id "MSTRG.68232"; transcript_id "MSTRG.68232.3"; exon_number "1";
chr16	StringTie	exon	19063805	19064039	1000	-	.	gene_id "MSTRG.68232"; transcript_id "MSTRG.68232.3"; exon_number "2";
chr16	StringTie	exon	19066179	19066276	1000	-	.	gene_id "MSTRG.68232"; transcript_id "MSTRG.68232.3"; exon_number "3";
chr16	StringTie	exon	19067318	19067457	1000	-	.	gene_id "MSTRG.68232"; transcript_id "MSTRG.68232.3"; exon_number "4";
chr16	StringTie	transcript	19062754	19067450	1000	-	.	gene_id "MSTRG.68232"; transcript_id "MSTRG.68232.4";
chr16	StringTie	exon	19062754	19062895	1000	-	.	gene_id "MSTRG.68232"; transcript_id "MSTRG.68232.4"; exon_number "1";
chr16	StringTie	exon	19066179	19066276	1000	-	.	gene_id "MSTRG.68232"; transcript_id "MSTRG.68232.4"; exon_number "2";
chr16	StringTie	exon	19067318	19067450	1000	-	.	gene_id "MSTRG.68232"; transcript_id "MSTRG.68232.4"; exon_number "3";
chr16	StringTie	transcript	19062760	19067395	1000	-	.	gene_id "MSTRG.68232"; transcript_id "MSTRG.68232.6";
chr16	StringTie	exon	19062760	19062895	1000	-	.	gene_id "MSTRG.68232"; transcript_id "MSTRG.68232.6"; exon_number "1";
chr16	StringTie	exon	19067318	19067395	1000	-	.	gene_id "MSTRG.68232"; transcript_id "MSTRG.68232.6"; exon_number "2";
chr16	StringTie	transcript	19067599	19080095	1000	+	.	gene_id "MSTRG.68233"; transcript_id "ENST00000321998"; gene_name "COQ7"; ref_gene_id "ENSG00000167186";
chr16	StringTie	exon	19067599	19067737	1000	+	.	gene_id "MSTRG.68233"; transcript_id "ENST00000321998"; exon_number "1"; gene_name "COQ7"; ref_gene_id "ENSG00000167186";
chr16	StringTie	exon	19071928	19072106	1000	+	.	gene_id "MSTRG.68233"; transcript_id "ENST00000321998"; exon_number "2"; gene_name "COQ7"; ref_gene_id "ENSG00000167186";
chr16	StringTie	exon	19073921	19074035	1000	+	.	gene_id "MSTRG.68233"; transcript_id "ENST00000321998"; exon_number "3"; gene_name "COQ7"; ref_gene_id "ENSG00000167186";
chr16	StringTie	exon	19075721	19075860	1000	+	.	gene_id "MSTRG.68233"; transcript_id "ENST00000321998"; exon_number "4"; gene_name "COQ7"; ref_gene_id "ENSG00000167186";
chr16	StringTie	exon	19077306	19077374	1000	+	.	gene_id "MSTRG.68233"; transcript_id "ENST00000321998"; exon_number "5"; gene_name "COQ7"; ref_gene_id "ENSG00000167186";
chr16	StringTie	exon	19078081	19080095	1000	+	.	gene_id "MSTRG.68233"; transcript_id "ENST00000321998"; exon_number "6"; gene_name "COQ7"; ref_gene_id "ENSG00000167186";
chr16	StringTie	transcript	19067917	19078304	1000	+	.	gene_id "MSTRG.68233"; transcript_id "ENST00000544894"; gene_name "COQ7"; ref_gene_id "ENSG00000167186";
chr16	StringTie	exon	19067917	19068008	1000	+	.	gene_id "MSTRG.68233"; transcript_id "ENST00000544894"; exon_number "1"; gene_name "COQ7"; ref_gene_id "ENSG00000167186";
chr16	StringTie	exon	19071928	19072106	1000	+	.	gene_id "MSTRG.68233"; transcript_id "ENST00000544894"; exon_number "2"; gene_name "COQ7"; ref_gene_id "ENSG00000167186";
chr16	StringTie	exon	19073921	19074035	1000	+	.	gene_id "MSTRG.68233"; transcript_id "ENST00000544894"; exon_number "3"; gene_name "COQ7"; ref_gene_id "ENSG00000167186";
chr16	StringTie	exon	19075721	19075860	1000	+	.	gene_id "MSTRG.68233"; transcript_id "ENST00000544894"; exon_number "4"; gene_name "COQ7"; ref_gene_id "ENSG00000167186";
chr16	StringTie	exon	19077306	19077374	1000	+	.	gene_id "MSTRG.68233"; transcript_id "ENST00000544894"; exon_number "5"; gene_name "COQ7"; ref_gene_id "ENSG00000167186";
chr16	StringTie	exon	19078081	19078304	1000	+	.	gene_id "MSTRG.68233"; transcript_id "ENST00000544894"; exon_number "6"; gene_name "COQ7"; ref_gene_id "ENSG00000167186";
chr16	StringTie	transcript	19067924	19075858	1000	+	.	gene_id "MSTRG.68233"; transcript_id "ENST00000561858"; gene_name "COQ7"; ref_gene_id "ENSG00000167186";
chr16	StringTie	exon	19067924	19068230	1000	+	.	gene_id "MSTRG.68233"; transcript_id "ENST00000561858"; exon_number "1"; gene_name "COQ7"; ref_gene_id "ENSG00000167186";
chr16	StringTie	exon	19071928	19072106	1000	+	.	gene_id "MSTRG.68233"; transcript_id "ENST00000561858"; exon_number "2"; gene_name "COQ7"; ref_gene_id "ENSG00000167186";
chr16	StringTie	exon	19073921	19074035	1000	+	.	gene_id "MSTRG.68233"; transcript_id "ENST00000561858"; exon_number "3"; gene_name "COQ7"; ref_gene_id "ENSG00000167186";
chr16	StringTie	exon	19075721	19075858	1000	+	.	gene_id "MSTRG.68233"; transcript_id "ENST00000561858"; exon_number "4"; gene_name "COQ7"; ref_gene_id "ENSG00000167186";
chr16	StringTie	transcript	19067646	19072401	1000	+	.	gene_id "MSTRG.68233"; transcript_id "ENST00000564746"; gene_name "COQ7"; ref_gene_id "ENSG00000167186";
chr16	StringTie	exon	19067646	19067737	1000	+	.	gene_id "MSTRG.68233"; transcript_id "ENST00000564746"; exon_number "1"; gene_name "COQ7"; ref_gene_id "ENSG00000167186";
chr16	StringTie	exon	19071928	19072401	1000	+	.	gene_id "MSTRG.68233"; transcript_id "ENST00000564746"; exon_number "2"; gene_name "COQ7"; ref_gene_id "ENSG00000167186";
chr16	StringTie	transcript	19067626	19078283	1000	+	.	gene_id "MSTRG.68233"; transcript_id "ENST00000566049"; gene_name "COQ7"; ref_gene_id "ENSG00000167186";
chr16	StringTie	exon	19067626	19067737	1000	+	.	gene_id "MSTRG.68233"; transcript_id "ENST00000566049"; exon_number "1"; gene_name "COQ7"; ref_gene_id "ENSG00000167186";
chr16	StringTie	exon	19071928	19072106	1000	+	.	gene_id "MSTRG.68233"; transcript_id "ENST00000566049"; exon_number "2"; gene_name "COQ7"; ref_gene_id "ENSG00000167186";
chr16	StringTie	exon	19075721	19075860	1000	+	.	gene_id "MSTRG.68233"; transcript_id "ENST00000566049"; exon_number "3"; gene_name "COQ7"; ref_gene_id "ENSG00000167186";
chr16	StringTie	exon	19077306	19077374	1000	+	.	gene_id "MSTRG.68233"; transcript_id "ENST00000566049"; exon_number "4"; gene_name "COQ7"; ref_gene_id "ENSG00000167186";
chr16	StringTie	exon	19078081	19078283	1000	+	.	gene_id "MSTRG.68233"; transcript_id "ENST00000566049"; exon_number "5"; gene_name "COQ7"; ref_gene_id "ENSG00000167186";
chr16	StringTie	transcript	19067643	19075777	1000	+	.	gene_id "MSTRG.68233"; transcript_id "ENST00000566110"; gene_name "COQ7"; ref_gene_id "ENSG00000167186";
chr16	StringTie	exon	19067643	19067737	1000	+	.	gene_id "MSTRG.68233"; transcript_id "ENST00000566110"; exon_number "1"; gene_name "COQ7"; ref_gene_id "ENSG00000167186";
chr16	StringTie	exon	19071784	19072106	1000	+	.	gene_id "MSTRG.68233"; transcript_id "ENST00000566110"; exon_number "2"; gene_name "COQ7"; ref_gene_id "ENSG00000167186";
chr16	StringTie	exon	19073921	19074035	1000	+	.	gene_id "MSTRG.68233"; transcript_id "ENST00000566110"; exon_number "3"; gene_name "COQ7"; ref_gene_id "ENSG00000167186";
chr16	StringTie	exon	19075721	19075777	1000	+	.	gene_id "MSTRG.68233"; transcript_id "ENST00000566110"; exon_number "4"; gene_name "COQ7"; ref_gene_id "ENSG00000167186";
chr16	StringTie	transcript	19078592	19079262	1000	+	.	gene_id "MSTRG.68233"; transcript_id "ENST00000567314"; gene_name "COQ7"; ref_gene_id "ENSG00000167186";
chr16	StringTie	exon	19078592	19078899	1000	+	.	gene_id "MSTRG.68233"; transcript_id "ENST00000567314"; exon_number "1"; gene_name "COQ7"; ref_gene_id "ENSG00000167186";
chr16	StringTie	exon	19078987	19079262	1000	+	.	gene_id "MSTRG.68233"; transcript_id "ENST00000567314"; exon_number "2"; gene_name "COQ7"; ref_gene_id "ENSG00000167186";
chr16	StringTie	transcript	19067641	19079162	1000	+	.	gene_id "MSTRG.68233"; transcript_id "ENST00000568985"; gene_name "COQ7"; ref_gene_id "ENSG00000167186";
chr16	StringTie	exon	19067641	19067737	1000	+	.	gene_id "MSTRG.68233"; transcript_id "ENST00000568985"; exon_number "1"; gene_name "COQ7"; ref_gene_id "ENSG00000167186";
chr16	StringTie	exon	19071928	19072106	1000	+	.	gene_id "MSTRG.68233"; transcript_id "ENST00000568985"; exon_number "2"; gene_name "COQ7"; ref_gene_id "ENSG00000167186";
chr16	StringTie	exon	19073921	19074035	1000	+	.	gene_id "MSTRG.68233"; transcript_id "ENST00000568985"; exon_number "3"; gene_name "COQ7"; ref_gene_id "ENSG00000167186";
chr16	StringTie	exon	19075721	19075860	1000	+	.	gene_id "MSTRG.68233"; transcript_id "ENST00000568985"; exon_number "4"; gene_name "COQ7"; ref_gene_id "ENSG00000167186";
chr16	StringTie	exon	19077306	19077374	1000	+	.	gene_id "MSTRG.68233"; transcript_id "ENST00000568985"; exon_number "5"; gene_name "COQ7"; ref_gene_id "ENSG00000167186";
chr16	StringTie	exon	19078081	19078159	1000	+	.	gene_id "MSTRG.68233"; transcript_id "ENST00000568985"; exon_number "6"; gene_name "COQ7"; ref_gene_id "ENSG00000167186";
chr16	StringTie	exon	19079128	19079162	1000	+	.	gene_id "MSTRG.68233"; transcript_id "ENST00000568985"; exon_number "7"; gene_name "COQ7"; ref_gene_id "ENSG00000167186";
chr16	StringTie	transcript	19067989	19079262	1000	+	.	gene_id "MSTRG.68233"; transcript_id "ENST00000569127"; gene_name "COQ7"; ref_gene_id "ENSG00000167186";
chr16	StringTie	exon	19067989	19068878	1000	+	.	gene_id "MSTRG.68233"; transcript_id "ENST00000569127"; exon_number "1"; gene_name "COQ7"; ref_gene_id "ENSG00000167186";
chr16	StringTie	exon	19071928	19072106	1000	+	.	gene_id "MSTRG.68233"; transcript_id "ENST00000569127"; exon_number "2"; gene_name "COQ7"; ref_gene_id "ENSG00000167186";
chr16	StringTie	exon	19073921	19074035	1000	+	.	gene_id "MSTRG.68233"; transcript_id "ENST00000569127"; exon_number "3"; gene_name "COQ7"; ref_gene_id "ENSG00000167186";
chr16	StringTie	exon	19075721	19075860	1000	+	.	gene_id "MSTRG.68233"; transcript_id "ENST00000569127"; exon_number "4"; gene_name "COQ7"; ref_gene_id "ENSG00000167186";
chr16	StringTie	exon	19077306	19077374	1000	+	.	gene_id "MSTRG.68233"; transcript_id "ENST00000569127"; exon_number "5"; gene_name "COQ7"; ref_gene_id "ENSG00000167186";
chr16	StringTie	exon	19078081	19079262	1000	+	.	gene_id "MSTRG.68233"; transcript_id "ENST00000569127"; exon_number "6"; gene_name "COQ7"; ref_gene_id "ENSG00000167186";
chr16	StringTie	transcript	19078683	19079256	1000	+	.	gene_id "MSTRG.68233"; transcript_id "ENST00000569259"; gene_name "COQ7"; ref_gene_id "ENSG00000167186";
chr16	StringTie	exon	19078683	19078899	1000	+	.	gene_id "MSTRG.68233"; transcript_id "ENST00000569259"; exon_number "1"; gene_name "COQ7"; ref_gene_id "ENSG00000167186";
chr16	StringTie	exon	19079128	19079256	1000	+	.	gene_id "MSTRG.68233"; transcript_id "ENST00000569259"; exon_number "2"; gene_name "COQ7"; ref_gene_id "ENSG00000167186";
chr16	StringTie	transcript	19067661	19078278	1000	+	.	gene_id "MSTRG.68233"; transcript_id "ENST00000569312"; gene_name "COQ7"; ref_gene_id "ENSG00000167186";
chr16	StringTie	exon	19067661	19067737	1000	+	.	gene_id "MSTRG.68233"; transcript_id "ENST00000569312"; exon_number "1"; gene_name "COQ7"; ref_gene_id "ENSG00000167186";
chr16	StringTie	exon	19071928	19072106	1000	+	.	gene_id "MSTRG.68233"; transcript_id "ENST00000569312"; exon_number "2"; gene_name "COQ7"; ref_gene_id "ENSG00000167186";
chr16	StringTie	exon	19073921	19074097	1000	+	.	gene_id "MSTRG.68233"; transcript_id "ENST00000569312"; exon_number "3"; gene_name "COQ7"; ref_gene_id "ENSG00000167186";
chr16	StringTie	exon	19075721	19075860	1000	+	.	gene_id "MSTRG.68233"; transcript_id "ENST00000569312"; exon_number "4"; gene_name "COQ7"; ref_gene_id "ENSG00000167186";
chr16	StringTie	exon	19077306	19077374	1000	+	.	gene_id "MSTRG.68233"; transcript_id "ENST00000569312"; exon_number "5"; gene_name "COQ7"; ref_gene_id "ENSG00000167186";
chr16	StringTie	exon	19078081	19078278	1000	+	.	gene_id "MSTRG.68233"; transcript_id "ENST00000569312"; exon_number "6"; gene_name "COQ7"; ref_gene_id "ENSG00000167186";
chr16	StringTie	transcript	19067500	19084074	1000	+	.	gene_id "MSTRG.68233"; transcript_id "MSTRG.68233.1";
chr16	StringTie	exon	19067500	19068878	1000	+	.	gene_id "MSTRG.68233"; transcript_id "MSTRG.68233.1"; exon_number "1";
chr16	StringTie	exon	19071928	19072106	1000	+	.	gene_id "MSTRG.68233"; transcript_id "MSTRG.68233.1"; exon_number "2";
chr16	StringTie	exon	19073921	19074035	1000	+	.	gene_id "MSTRG.68233"; transcript_id "MSTRG.68233.1"; exon_number "3";
chr16	StringTie	exon	19075721	19075860	1000	+	.	gene_id "MSTRG.68233"; transcript_id "MSTRG.68233.1"; exon_number "4";
chr16	StringTie	exon	19077306	19077374	1000	+	.	gene_id "MSTRG.68233"; transcript_id "MSTRG.68233.1"; exon_number "5";
chr16	StringTie	exon	19078081	19078899	1000	+	.	gene_id "MSTRG.68233"; transcript_id "MSTRG.68233.1"; exon_number "6";
chr16	StringTie	exon	19081113	19084074	1000	+	.	gene_id "MSTRG.68233"; transcript_id "MSTRG.68233.1"; exon_number "7";
chr16	StringTie	transcript	19067592	19084178	1000	+	.	gene_id "MSTRG.68233"; transcript_id "MSTRG.68233.10";
chr16	StringTie	exon	19067592	19068878	1000	+	.	gene_id "MSTRG.68233"; transcript_id "MSTRG.68233.10"; exon_number "1";
chr16	StringTie	exon	19071928	19072106	1000	+	.	gene_id "MSTRG.68233"; transcript_id "MSTRG.68233.10"; exon_number "2";
chr16	StringTie	exon	19073921	19074035	1000	+	.	gene_id "MSTRG.68233"; transcript_id "MSTRG.68233.10"; exon_number "3";
chr16	StringTie	exon	19075721	19075860	1000	+	.	gene_id "MSTRG.68233"; transcript_id "MSTRG.68233.10"; exon_number "4";
chr16	StringTie	exon	19077306	19077374	1000	+	.	gene_id "MSTRG.68233"; transcript_id "MSTRG.68233.10"; exon_number "5";
chr16	StringTie	exon	19078081	19078899	1000	+	.	gene_id "MSTRG.68233"; transcript_id "MSTRG.68233.10"; exon_number "6";
chr16	StringTie	exon	19078987	19081237	1000	+	.	gene_id "MSTRG.68233"; transcript_id "MSTRG.68233.10"; exon_number "7";
chr16	StringTie	exon	19081873	19084178	1000	+	.	gene_id "MSTRG.68233"; transcript_id "MSTRG.68233.10"; exon_number "8";
chr16	StringTie	transcript	19067594	19083809	1000	+	.	gene_id "MSTRG.68233"; transcript_id "MSTRG.68233.11";
chr16	StringTie	exon	19067594	19067737	1000	+	.	gene_id "MSTRG.68233"; transcript_id "MSTRG.68233.11"; exon_number "1";
chr16	StringTie	exon	19068793	19068878	1000	+	.	gene_id "MSTRG.68233"; transcript_id "MSTRG.68233.11"; exon_number "2";
chr16	StringTie	exon	19071928	19072106	1000	+	.	gene_id "MSTRG.68233"; transcript_id "MSTRG.68233.11"; exon_number "3";
chr16	StringTie	exon	19073921	19074035	1000	+	.	gene_id "MSTRG.68233"; transcript_id "MSTRG.68233.11"; exon_number "4";
chr16	StringTie	exon	19075721	19075860	1000	+	.	gene_id "MSTRG.68233"; transcript_id "MSTRG.68233.11"; exon_number "5";
chr16	StringTie	exon	19077306	19077374	1000	+	.	gene_id "MSTRG.68233"; transcript_id "MSTRG.68233.11"; exon_number "6";
chr16	StringTie	exon	19078081	19083809	1000	+	.	gene_id "MSTRG.68233"; transcript_id "MSTRG.68233.11"; exon_number "7";
chr16	StringTie	transcript	19067595	19083487	1000	+	.	gene_id "MSTRG.68233"; transcript_id "MSTRG.68233.12";
chr16	StringTie	exon	19067595	19068878	1000	+	.	gene_id "MSTRG.68233"; transcript_id "MSTRG.68233.12"; exon_number "1";
chr16	StringTie	exon	19071784	19072106	1000	+	.	gene_id "MSTRG.68233"; transcript_id "MSTRG.68233.12"; exon_number "2";
chr16	StringTie	exon	19073921	19074035	1000	+	.	gene_id "MSTRG.68233"; transcript_id "MSTRG.68233.12"; exon_number "3";
chr16	StringTie	exon	19075721	19075860	1000	+	.	gene_id "MSTRG.68233"; transcript_id "MSTRG.68233.12"; exon_number "4";
chr16	StringTie	exon	19077306	19077374	1000	+	.	gene_id "MSTRG.68233"; transcript_id "MSTRG.68233.12"; exon_number "5";
chr16	StringTie	exon	19078081	19083487	1000	+	.	gene_id "MSTRG.68233"; transcript_id "MSTRG.68233.12"; exon_number "6";
chr16	StringTie	transcript	19067599	19084566	1000	+	.	gene_id "MSTRG.68233"; transcript_id "MSTRG.68233.13";
chr16	StringTie	exon	19067599	19068008	1000	+	.	gene_id "MSTRG.68233"; transcript_id "MSTRG.68233.13"; exon_number "1";
chr16	StringTie	exon	19071928	19072106	1000	+	.	gene_id "MSTRG.68233"; transcript_id "MSTRG.68233.13"; exon_number "2";
chr16	StringTie	exon	19073921	19074035	1000	+	.	gene_id "MSTRG.68233"; transcript_id "MSTRG.68233.13"; exon_number "3";
chr16	StringTie	exon	19075721	19075860	1000	+	.	gene_id "MSTRG.68233"; transcript_id "MSTRG.68233.13"; exon_number "4";
chr16	StringTie	exon	19077306	19077374	1000	+	.	gene_id "MSTRG.68233"; transcript_id "MSTRG.68233.13"; exon_number "5";
chr16	StringTie	exon	19078081	19078899	1000	+	.	gene_id "MSTRG.68233"; transcript_id "MSTRG.68233.13"; exon_number "6";
chr16	StringTie	exon	19081113	19081237	1000	+	.	gene_id "MSTRG.68233"; transcript_id "MSTRG.68233.13"; exon_number "7";
chr16	StringTie	exon	19081873	19084566	1000	+	.	gene_id "MSTRG.68233"; transcript_id "MSTRG.68233.13"; exon_number "8";
chr16	StringTie	transcript	19067599	19084191	1000	+	.	gene_id "MSTRG.68233"; transcript_id "MSTRG.68233.14";
chr16	StringTie	exon	19067599	19067737	1000	+	.	gene_id "MSTRG.68233"; transcript_id "MSTRG.68233.14"; exon_number "1";
chr16	StringTie	exon	19071928	19072106	1000	+	.	gene_id "MSTRG.68233"; transcript_id "MSTRG.68233.14"; exon_number "2";
chr16	StringTie	exon	19073921	19074035	1000	+	.	gene_id "MSTRG.68233"; transcript_id "MSTRG.68233.14"; exon_number "3";
chr16	StringTie	exon	19075721	19075860	1000	+	.	gene_id "MSTRG.68233"; transcript_id "MSTRG.68233.14"; exon_number "4";
chr16	StringTie	exon	19077306	19077374	1000	+	.	gene_id "MSTRG.68233"; transcript_id "MSTRG.68233.14"; exon_number "5";
chr16	StringTie	exon	19078081	19078899	1000	+	.	gene_id "MSTRG.68233"; transcript_id "MSTRG.68233.14"; exon_number "6";
chr16	StringTie	exon	19081113	19081237	1000	+	.	gene_id "MSTRG.68233"; transcript_id "MSTRG.68233.14"; exon_number "7";
chr16	StringTie	exon	19081873	19084191	1000	+	.	gene_id "MSTRG.68233"; transcript_id "MSTRG.68233.14"; exon_number "8";
chr16	StringTie	transcript	19067599	19083199	1000	+	.	gene_id "MSTRG.68233"; transcript_id "MSTRG.68233.15";
chr16	StringTie	exon	19067599	19067737	1000	+	.	gene_id "MSTRG.68233"; transcript_id "MSTRG.68233.15"; exon_number "1";
chr16	StringTie	exon	19068856	19068878	1000	+	.	gene_id "MSTRG.68233"; transcript_id "MSTRG.68233.15"; exon_number "2";
chr16	StringTie	exon	19071928	19072106	1000	+	.	gene_id "MSTRG.68233"; transcript_id "MSTRG.68233.15"; exon_number "3";
chr16	StringTie	exon	19073921	19074035	1000	+	.	gene_id "MSTRG.68233"; transcript_id "MSTRG.68233.15"; exon_number "4";
chr16	StringTie	exon	19075721	19075860	1000	+	.	gene_id "MSTRG.68233"; transcript_id "MSTRG.68233.15"; exon_number "5";
chr16	StringTie	exon	19077306	19077374	1000	+	.	gene_id "MSTRG.68233"; transcript_id "MSTRG.68233.15"; exon_number "6";
chr16	StringTie	exon	19078081	19083199	1000	+	.	gene_id "MSTRG.68233"; transcript_id "MSTRG.68233.15"; exon_number "7";
chr16	StringTie	transcript	19067599	19083816	1000	+	.	gene_id "MSTRG.68233"; transcript_id "MSTRG.68233.16";
chr16	StringTie	exon	19067599	19067737	1000	+	.	gene_id "MSTRG.68233"; transcript_id "MSTRG.68233.16"; exon_number "1";
chr16	StringTie	exon	19072030	19072106	1000	+	.	gene_id "MSTRG.68233"; transcript_id "MSTRG.68233.16"; exon_number "2";
chr16	StringTie	exon	19073921	19074035	1000	+	.	gene_id "MSTRG.68233"; transcript_id "MSTRG.68233.16"; exon_number "3";
chr16	StringTie	exon	19075721	19075860	1000	+	.	gene_id "MSTRG.68233"; transcript_id "MSTRG.68233.16"; exon_number "4";
chr16	StringTie	exon	19077306	19077374	1000	+	.	gene_id "MSTRG.68233"; transcript_id "MSTRG.68233.16"; exon_number "5";
chr16	StringTie	exon	19078081	19081237	1000	+	.	gene_id "MSTRG.68233"; transcript_id "MSTRG.68233.16"; exon_number "6";
chr16	StringTie	exon	19081873	19083816	1000	+	.	gene_id "MSTRG.68233"; transcript_id "MSTRG.68233.16"; exon_number "7";
chr16	StringTie	transcript	19067599	19083917	1000	+	.	gene_id "MSTRG.68233"; transcript_id "MSTRG.68233.17";
chr16	StringTie	exon	19067599	19067830	1000	+	.	gene_id "MSTRG.68233"; transcript_id "MSTRG.68233.17"; exon_number "1";
chr16	StringTie	exon	19071928	19072106	1000	+	.	gene_id "MSTRG.68233"; transcript_id "MSTRG.68233.17"; exon_number "2";
chr16	StringTie	exon	19073921	19074035	1000	+	.	gene_id "MSTRG.68233"; transcript_id "MSTRG.68233.17"; exon_number "3";
chr16	StringTie	exon	19075721	19075860	1000	+	.	gene_id "MSTRG.68233"; transcript_id "MSTRG.68233.17"; exon_number "4";
chr16	StringTie	exon	19077306	19077374	1000	+	.	gene_id "MSTRG.68233"; transcript_id "MSTRG.68233.17"; exon_number "5";
chr16	StringTie	exon	19078081	19083917	1000	+	.	gene_id "MSTRG.68233"; transcript_id "MSTRG.68233.17"; exon_number "6";
chr16	StringTie	transcript	19067605	19083667	1000	+	.	gene_id "MSTRG.68233"; transcript_id "MSTRG.68233.19";
chr16	StringTie	exon	19067605	19068199	1000	+	.	gene_id "MSTRG.68233"; transcript_id "MSTRG.68233.19"; exon_number "1";
chr16	StringTie	exon	19068844	19068878	1000	+	.	gene_id "MSTRG.68233"; transcript_id "MSTRG.68233.19"; exon_number "2";
chr16	StringTie	exon	19071928	19072106	1000	+	.	gene_id "MSTRG.68233"; transcript_id "MSTRG.68233.19"; exon_number "3";
chr16	StringTie	exon	19073921	19074035	1000	+	.	gene_id "MSTRG.68233"; transcript_id "MSTRG.68233.19"; exon_number "4";
chr16	StringTie	exon	19075721	19075860	1000	+	.	gene_id "MSTRG.68233"; transcript_id "MSTRG.68233.19"; exon_number "5";
chr16	StringTie	exon	19077306	19077374	1000	+	.	gene_id "MSTRG.68233"; transcript_id "MSTRG.68233.19"; exon_number "6";
chr16	StringTie	exon	19078081	19083667	1000	+	.	gene_id "MSTRG.68233"; transcript_id "MSTRG.68233.19"; exon_number "7";
chr16	StringTie	transcript	19067508	19084834	1000	+	.	gene_id "MSTRG.68233"; transcript_id "MSTRG.68233.2";
chr16	StringTie	exon	19067508	19068878	1000	+	.	gene_id "MSTRG.68233"; transcript_id "MSTRG.68233.2"; exon_number "1";
chr16	StringTie	exon	19071928	19072106	1000	+	.	gene_id "MSTRG.68233"; transcript_id "MSTRG.68233.2"; exon_number "2";
chr16	StringTie	exon	19073921	19074035	1000	+	.	gene_id "MSTRG.68233"; transcript_id "MSTRG.68233.2"; exon_number "3";
chr16	StringTie	exon	19075721	19075860	1000	+	.	gene_id "MSTRG.68233"; transcript_id "MSTRG.68233.2"; exon_number "4";
chr16	StringTie	exon	19077306	19077374	1000	+	.	gene_id "MSTRG.68233"; transcript_id "MSTRG.68233.2"; exon_number "5";
chr16	StringTie	exon	19078081	19081237	1000	+	.	gene_id "MSTRG.68233"; transcript_id "MSTRG.68233.2"; exon_number "6";
chr16	StringTie	exon	19081873	19084834	1000	+	.	gene_id "MSTRG.68233"; transcript_id "MSTRG.68233.2"; exon_number "7";
chr16	StringTie	transcript	19067605	19083836	1000	+	.	gene_id "MSTRG.68233"; transcript_id "MSTRG.68233.20";
chr16	StringTie	exon	19067605	19067737	1000	+	.	gene_id "MSTRG.68233"; transcript_id "MSTRG.68233.20"; exon_number "1";
chr16	StringTie	exon	19068860	19068878	1000	+	.	gene_id "MSTRG.68233"; transcript_id "MSTRG.68233.20"; exon_number "2";
chr16	StringTie	exon	19071928	19072106	1000	+	.	gene_id "MSTRG.68233"; transcript_id "MSTRG.68233.20"; exon_number "3";
chr16	StringTie	exon	19073921	19074035	1000	+	.	gene_id "MSTRG.68233"; transcript_id "MSTRG.68233.20"; exon_number "4";
chr16	StringTie	exon	19075721	19075860	1000	+	.	gene_id "MSTRG.68233"; transcript_id "MSTRG.68233.20"; exon_number "5";
chr16	StringTie	exon	19077306	19077374	1000	+	.	gene_id "MSTRG.68233"; transcript_id "MSTRG.68233.20"; exon_number "6";
chr16	StringTie	exon	19078081	19083836	1000	+	.	gene_id "MSTRG.68233"; transcript_id "MSTRG.68233.20"; exon_number "7";
chr16	StringTie	transcript	19067606	19083977	1000	+	.	gene_id "MSTRG.68233"; transcript_id "MSTRG.68233.21";
chr16	StringTie	exon	19067606	19067737	1000	+	.	gene_id "MSTRG.68233"; transcript_id "MSTRG.68233.21"; exon_number "1";
chr16	StringTie	exon	19071928	19072106	1000	+	.	gene_id "MSTRG.68233"; transcript_id "MSTRG.68233.21"; exon_number "2";
chr16	StringTie	exon	19073921	19074035	1000	+	.	gene_id "MSTRG.68233"; transcript_id "MSTRG.68233.21"; exon_number "3";
chr16	StringTie	exon	19075721	19075860	1000	+	.	gene_id "MSTRG.68233"; transcript_id "MSTRG.68233.21"; exon_number "4";
chr16	StringTie	exon	19077306	19077374	1000	+	.	gene_id "MSTRG.68233"; transcript_id "MSTRG.68233.21"; exon_number "5";
chr16	StringTie	exon	19078081	19078899	1000	+	.	gene_id "MSTRG.68233"; transcript_id "MSTRG.68233.21"; exon_number "6";
chr16	StringTie	exon	19078987	19079230	1000	+	.	gene_id "MSTRG.68233"; transcript_id "MSTRG.68233.21"; exon_number "7";
chr16	StringTie	exon	19079592	19083977	1000	+	.	gene_id "MSTRG.68233"; transcript_id "MSTRG.68233.21"; exon_number "8";
chr16	StringTie	transcript	19067606	19083821	1000	+	.	gene_id "MSTRG.68233"; transcript_id "MSTRG.68233.22";
chr16	StringTie	exon	19067606	19067737	1000	+	.	gene_id "MSTRG.68233"; transcript_id "MSTRG.68233.22"; exon_number "1";
chr16	StringTie	exon	19071784	19072106	1000	+	.	gene_id "MSTRG.68233"; transcript_id "MSTRG.68233.22"; exon_number "2";
chr16	StringTie	exon	19073921	19074035	1000	+	.	gene_id "MSTRG.68233"; transcript_id "MSTRG.68233.22"; exon_number "3";
chr16	StringTie	exon	19075721	19075860	1000	+	.	gene_id "MSTRG.68233"; transcript_id "MSTRG.68233.22"; exon_number "4";
chr16	StringTie	exon	19077306	19077374	1000	+	.	gene_id "MSTRG.68233"; transcript_id "MSTRG.68233.22"; exon_number "5";
chr16	StringTie	exon	19078081	19078899	1000	+	.	gene_id "MSTRG.68233"; transcript_id "MSTRG.68233.22"; exon_number "6";
chr16	StringTie	exon	19081113	19083821	1000	+	.	gene_id "MSTRG.68233"; transcript_id "MSTRG.68233.22"; exon_number "7";
chr16	StringTie	transcript	19067607	19083157	1000	+	.	gene_id "MSTRG.68233"; transcript_id "MSTRG.68233.23";
chr16	StringTie	exon	19067607	19067737	1000	+	.	gene_id "MSTRG.68233"; transcript_id "MSTRG.68233.23"; exon_number "1";
chr16	StringTie	exon	19071784	19072106	1000	+	.	gene_id "MSTRG.68233"; transcript_id "MSTRG.68233.23"; exon_number "2";
chr16	StringTie	exon	19073921	19074035	1000	+	.	gene_id "MSTRG.68233"; transcript_id "MSTRG.68233.23"; exon_number "3";
chr16	StringTie	exon	19075721	19075860	1000	+	.	gene_id "MSTRG.68233"; transcript_id "MSTRG.68233.23"; exon_number "4";
chr16	StringTie	exon	19077306	19077374	1000	+	.	gene_id "MSTRG.68233"; transcript_id "MSTRG.68233.23"; exon_number "5";
chr16	StringTie	exon	19078081	19078899	1000	+	.	gene_id "MSTRG.68233"; transcript_id "MSTRG.68233.23"; exon_number "6";
chr16	StringTie	exon	19081113	19081237	1000	+	.	gene_id "MSTRG.68233"; transcript_id "MSTRG.68233.23"; exon_number "7";
chr16	StringTie	exon	19081873	19083157	1000	+	.	gene_id "MSTRG.68233"; transcript_id "MSTRG.68233.23"; exon_number "8";
chr16	StringTie	transcript	19067609	19083895	1000	+	.	gene_id "MSTRG.68233"; transcript_id "MSTRG.68233.24";
chr16	StringTie	exon	19067609	19067737	1000	+	.	gene_id "MSTRG.68233"; transcript_id "MSTRG.68233.24"; exon_number "1";
chr16	StringTie	exon	19071784	19072106	1000	+	.	gene_id "MSTRG.68233"; transcript_id "MSTRG.68233.24"; exon_number "2";
chr16	StringTie	exon	19073921	19074035	1000	+	.	gene_id "MSTRG.68233"; transcript_id "MSTRG.68233.24"; exon_number "3";
chr16	StringTie	exon	19075721	19075860	1000	+	.	gene_id "MSTRG.68233"; transcript_id "MSTRG.68233.24"; exon_number "4";
chr16	StringTie	exon	19077306	19077374	1000	+	.	gene_id "MSTRG.68233"; transcript_id "MSTRG.68233.24"; exon_number "5";
chr16	StringTie	exon	19078081	19081237	1000	+	.	gene_id "MSTRG.68233"; transcript_id "MSTRG.68233.24"; exon_number "6";
chr16	StringTie	exon	19081873	19083895	1000	+	.	gene_id "MSTRG.68233"; transcript_id "MSTRG.68233.24"; exon_number "7";
chr16	StringTie	transcript	19067611	19083990	1000	+	.	gene_id "MSTRG.68233"; transcript_id "MSTRG.68233.25";
chr16	StringTie	exon	19067611	19067737	1000	+	.	gene_id "MSTRG.68233"; transcript_id "MSTRG.68233.25"; exon_number "1";
chr16	StringTie	exon	19071928	19072106	1000	+	.	gene_id "MSTRG.68233"; transcript_id "MSTRG.68233.25"; exon_number "2";
chr16	StringTie	exon	19073921	19074035	1000	+	.	gene_id "MSTRG.68233"; transcript_id "MSTRG.68233.25"; exon_number "3";
chr16	StringTie	exon	19075721	19075860	1000	+	.	gene_id "MSTRG.68233"; transcript_id "MSTRG.68233.25"; exon_number "4";
chr16	StringTie	exon	19077306	19077374	1000	+	.	gene_id "MSTRG.68233"; transcript_id "MSTRG.68233.25"; exon_number "5";
chr16	StringTie	exon	19078081	19078899	1000	+	.	gene_id "MSTRG.68233"; transcript_id "MSTRG.68233.25"; exon_number "6";
chr16	StringTie	exon	19078987	19081237	1000	+	.	gene_id "MSTRG.68233"; transcript_id "MSTRG.68233.25"; exon_number "7";
chr16	StringTie	exon	19081873	19083990	1000	+	.	gene_id "MSTRG.68233"; transcript_id "MSTRG.68233.25"; exon_number "8";
chr16	StringTie	transcript	19067625	19084068	1000	+	.	gene_id "MSTRG.68233"; transcript_id "MSTRG.68233.26";
chr16	StringTie	exon	19067625	19067737	1000	+	.	gene_id "MSTRG.68233"; transcript_id "MSTRG.68233.26"; exon_number "1";
chr16	StringTie	exon	19068793	19068878	1000	+	.	gene_id "MSTRG.68233"; transcript_id "MSTRG.68233.26"; exon_number "2";
chr16	StringTie	exon	19071928	19072106	1000	+	.	gene_id "MSTRG.68233"; transcript_id "MSTRG.68233.26"; exon_number "3";
chr16	StringTie	exon	19073921	19074035	1000	+	.	gene_id "MSTRG.68233"; transcript_id "MSTRG.68233.26"; exon_number "4";
chr16	StringTie	exon	19075721	19075860	1000	+	.	gene_id "MSTRG.68233"; transcript_id "MSTRG.68233.26"; exon_number "5";
chr16	StringTie	exon	19077306	19077374	1000	+	.	gene_id "MSTRG.68233"; transcript_id "MSTRG.68233.26"; exon_number "6";
chr16	StringTie	exon	19078081	19078899	1000	+	.	gene_id "MSTRG.68233"; transcript_id "MSTRG.68233.26"; exon_number "7";
chr16	StringTie	exon	19078987	19084068	1000	+	.	gene_id "MSTRG.68233"; transcript_id "MSTRG.68233.26"; exon_number "8";
chr16	StringTie	transcript	19067626	19083809	1000	+	.	gene_id "MSTRG.68233"; transcript_id "MSTRG.68233.27";
chr16	StringTie	exon	19067626	19067737	1000	+	.	gene_id "MSTRG.68233"; transcript_id "MSTRG.68233.27"; exon_number "1";
chr16	StringTie	exon	19071928	19072106	1000	+	.	gene_id "MSTRG.68233"; transcript_id "MSTRG.68233.27"; exon_number "2";
chr16	StringTie	exon	19075721	19075860	1000	+	.	gene_id "MSTRG.68233"; transcript_id "MSTRG.68233.27"; exon_number "3";
chr16	StringTie	exon	19077306	19077374	1000	+	.	gene_id "MSTRG.68233"; transcript_id "MSTRG.68233.27"; exon_number "4";
chr16	StringTie	exon	19078081	19078899	1000	+	.	gene_id "MSTRG.68233"; transcript_id "MSTRG.68233.27"; exon_number "5";
chr16	StringTie	exon	19081113	19083809	1000	+	.	gene_id "MSTRG.68233"; transcript_id "MSTRG.68233.27"; exon_number "6";
chr16	StringTie	transcript	19067626	19080158	1000	+	.	gene_id "MSTRG.68233"; transcript_id "MSTRG.68233.28";
chr16	StringTie	exon	19067626	19067737	1000	+	.	gene_id "MSTRG.68233"; transcript_id "MSTRG.68233.28"; exon_number "1";
chr16	StringTie	exon	19071928	19072106	1000	+	.	gene_id "MSTRG.68233"; transcript_id "MSTRG.68233.28"; exon_number "2";
chr16	StringTie	exon	19075721	19075860	1000	+	.	gene_id "MSTRG.68233"; transcript_id "MSTRG.68233.28"; exon_number "3";
chr16	StringTie	exon	19077306	19077374	1000	+	.	gene_id "MSTRG.68233"; transcript_id "MSTRG.68233.28"; exon_number "4";
chr16	StringTie	exon	19078081	19079230	1000	+	.	gene_id "MSTRG.68233"; transcript_id "MSTRG.68233.28"; exon_number "5";
chr16	StringTie	exon	19079592	19080158	1000	+	.	gene_id "MSTRG.68233"; transcript_id "MSTRG.68233.28"; exon_number "6";
chr16	StringTie	transcript	19067626	19084580	1000	+	.	gene_id "MSTRG.68233"; transcript_id "MSTRG.68233.29";
chr16	StringTie	exon	19067626	19067737	1000	+	.	gene_id "MSTRG.68233"; transcript_id "MSTRG.68233.29"; exon_number "1";
chr16	StringTie	exon	19071928	19072106	1000	+	.	gene_id "MSTRG.68233"; transcript_id "MSTRG.68233.29"; exon_number "2";
chr16	StringTie	exon	19075721	19075860	1000	+	.	gene_id "MSTRG.68233"; transcript_id "MSTRG.68233.29"; exon_number "3";
chr16	StringTie	exon	19077306	19077374	1000	+	.	gene_id "MSTRG.68233"; transcript_id "MSTRG.68233.29"; exon_number "4";
chr16	StringTie	exon	19078081	19078899	1000	+	.	gene_id "MSTRG.68233"; transcript_id "MSTRG.68233.29"; exon_number "5";
chr16	StringTie	exon	19078987	19084580	1000	+	.	gene_id "MSTRG.68233"; transcript_id "MSTRG.68233.29"; exon_number "6";
chr16	StringTie	transcript	19067548	19084167	1000	+	.	gene_id "MSTRG.68233"; transcript_id "MSTRG.68233.3";
chr16	StringTie	exon	19067548	19067737	1000	+	.	gene_id "MSTRG.68233"; transcript_id "MSTRG.68233.3"; exon_number "1";
chr16	StringTie	exon	19071784	19072106	1000	+	.	gene_id "MSTRG.68233"; transcript_id "MSTRG.68233.3"; exon_number "2";
chr16	StringTie	exon	19073921	19074035	1000	+	.	gene_id "MSTRG.68233"; transcript_id "MSTRG.68233.3"; exon_number "3";
chr16	StringTie	exon	19075721	19075860	1000	+	.	gene_id "MSTRG.68233"; transcript_id "MSTRG.68233.3"; exon_number "4";
chr16	StringTie	exon	19077306	19077374	1000	+	.	gene_id "MSTRG.68233"; transcript_id "MSTRG.68233.3"; exon_number "5";
chr16	StringTie	exon	19078081	19084167	1000	+	.	gene_id "MSTRG.68233"; transcript_id "MSTRG.68233.3"; exon_number "6";
chr16	StringTie	transcript	19067629	19083913	1000	+	.	gene_id "MSTRG.68233"; transcript_id "MSTRG.68233.31";
chr16	StringTie	exon	19067629	19067737	1000	+	.	gene_id "MSTRG.68233"; transcript_id "MSTRG.68233.31"; exon_number "1";
chr16	StringTie	exon	19068793	19068878	1000	+	.	gene_id "MSTRG.68233"; transcript_id "MSTRG.68233.31"; exon_number "2";
chr16	StringTie	exon	19071928	19072106	1000	+	.	gene_id "MSTRG.68233"; transcript_id "MSTRG.68233.31"; exon_number "3";
chr16	StringTie	exon	19073921	19074035	1000	+	.	gene_id "MSTRG.68233"; transcript_id "MSTRG.68233.31"; exon_number "4";
chr16	StringTie	exon	19075721	19075860	1000	+	.	gene_id "MSTRG.68233"; transcript_id "MSTRG.68233.31"; exon_number "5";
chr16	StringTie	exon	19077306	19077374	1000	+	.	gene_id "MSTRG.68233"; transcript_id "MSTRG.68233.31"; exon_number "6";
chr16	StringTie	exon	19078081	19078899	1000	+	.	gene_id "MSTRG.68233"; transcript_id "MSTRG.68233.31"; exon_number "7";
chr16	StringTie	exon	19081113	19083913	1000	+	.	gene_id "MSTRG.68233"; transcript_id "MSTRG.68233.31"; exon_number "8";
chr16	StringTie	transcript	19067661	19084424	1000	+	.	gene_id "MSTRG.68233"; transcript_id "MSTRG.68233.35";
chr16	StringTie	exon	19067661	19067737	1000	+	.	gene_id "MSTRG.68233"; transcript_id "MSTRG.68233.35"; exon_number "1";
chr16	StringTie	exon	19071928	19072106	1000	+	.	gene_id "MSTRG.68233"; transcript_id "MSTRG.68233.35"; exon_number "2";
chr16	StringTie	exon	19073921	19074097	1000	+	.	gene_id "MSTRG.68233"; transcript_id "MSTRG.68233.35"; exon_number "3";
chr16	StringTie	exon	19075721	19075860	1000	+	.	gene_id "MSTRG.68233"; transcript_id "MSTRG.68233.35"; exon_number "4";
chr16	StringTie	exon	19077306	19077374	1000	+	.	gene_id "MSTRG.68233"; transcript_id "MSTRG.68233.35"; exon_number "5";
chr16	StringTie	exon	19078081	19078899	1000	+	.	gene_id "MSTRG.68233"; transcript_id "MSTRG.68233.35"; exon_number "6";
chr16	StringTie	exon	19078987	19081237	1000	+	.	gene_id "MSTRG.68233"; transcript_id "MSTRG.68233.35"; exon_number "7";
chr16	StringTie	exon	19081873	19084424	1000	+	.	gene_id "MSTRG.68233"; transcript_id "MSTRG.68233.35"; exon_number "8";
chr16	StringTie	transcript	19067694	19084229	1000	+	.	gene_id "MSTRG.68233"; transcript_id "MSTRG.68233.37";
chr16	StringTie	exon	19067694	19067737	1000	+	.	gene_id "MSTRG.68233"; transcript_id "MSTRG.68233.37"; exon_number "1";
chr16	StringTie	exon	19068086	19068878	1000	+	.	gene_id "MSTRG.68233"; transcript_id "MSTRG.68233.37"; exon_number "2";
chr16	StringTie	exon	19071784	19072106	1000	+	.	gene_id "MSTRG.68233"; transcript_id "MSTRG.68233.37"; exon_number "3";
chr16	StringTie	exon	19073921	19074035	1000	+	.	gene_id "MSTRG.68233"; transcript_id "MSTRG.68233.37"; exon_number "4";
chr16	StringTie	exon	19075721	19075860	1000	+	.	gene_id "MSTRG.68233"; transcript_id "MSTRG.68233.37"; exon_number "5";
chr16	StringTie	exon	19077306	19077374	1000	+	.	gene_id "MSTRG.68233"; transcript_id "MSTRG.68233.37"; exon_number "6";
chr16	StringTie	exon	19078081	19084229	1000	+	.	gene_id "MSTRG.68233"; transcript_id "MSTRG.68233.37"; exon_number "7";
chr16	StringTie	transcript	19067806	19085208	1000	+	.	gene_id "MSTRG.68233"; transcript_id "MSTRG.68233.38";
chr16	StringTie	exon	19067806	19068878	1000	+	.	gene_id "MSTRG.68233"; transcript_id "MSTRG.68233.38"; exon_number "1";
chr16	StringTie	exon	19071928	19072106	1000	+	.	gene_id "MSTRG.68233"; transcript_id "MSTRG.68233.38"; exon_number "2";
chr16	StringTie	exon	19073921	19074035	1000	+	.	gene_id "MSTRG.68233"; transcript_id "MSTRG.68233.38"; exon_number "3";
chr16	StringTie	exon	19075721	19075860	1000	+	.	gene_id "MSTRG.68233"; transcript_id "MSTRG.68233.38"; exon_number "4";
chr16	StringTie	exon	19077306	19077374	1000	+	.	gene_id "MSTRG.68233"; transcript_id "MSTRG.68233.38"; exon_number "5";
chr16	StringTie	exon	19078081	19078899	1000	+	.	gene_id "MSTRG.68233"; transcript_id "MSTRG.68233.38"; exon_number "6";
chr16	StringTie	exon	19081113	19081237	1000	+	.	gene_id "MSTRG.68233"; transcript_id "MSTRG.68233.38"; exon_number "7";
chr16	StringTie	exon	19081873	19085208	1000	+	.	gene_id "MSTRG.68233"; transcript_id "MSTRG.68233.38"; exon_number "8";
chr16	StringTie	transcript	19067821	19083777	1000	+	.	gene_id "MSTRG.68233"; transcript_id "MSTRG.68233.39";
chr16	StringTie	exon	19067821	19068230	1000	+	.	gene_id "MSTRG.68233"; transcript_id "MSTRG.68233.39"; exon_number "1";
chr16	StringTie	exon	19071928	19072106	1000	+	.	gene_id "MSTRG.68233"; transcript_id "MSTRG.68233.39"; exon_number "2";
chr16	StringTie	exon	19073921	19074035	1000	+	.	gene_id "MSTRG.68233"; transcript_id "MSTRG.68233.39"; exon_number "3";
chr16	StringTie	exon	19075721	19075860	1000	+	.	gene_id "MSTRG.68233"; transcript_id "MSTRG.68233.39"; exon_number "4";
chr16	StringTie	exon	19077306	19077374	1000	+	.	gene_id "MSTRG.68233"; transcript_id "MSTRG.68233.39"; exon_number "5";
chr16	StringTie	exon	19078081	19079230	1000	+	.	gene_id "MSTRG.68233"; transcript_id "MSTRG.68233.39"; exon_number "6";
chr16	StringTie	exon	19081113	19083777	1000	+	.	gene_id "MSTRG.68233"; transcript_id "MSTRG.68233.39"; exon_number "7";
chr16	StringTie	transcript	19067558	19084035	1000	+	.	gene_id "MSTRG.68233"; transcript_id "MSTRG.68233.4";
chr16	StringTie	exon	19067558	19067737	1000	+	.	gene_id "MSTRG.68233"; transcript_id "MSTRG.68233.4"; exon_number "1";
chr16	StringTie	exon	19071928	19072106	1000	+	.	gene_id "MSTRG.68233"; transcript_id "MSTRG.68233.4"; exon_number "2";
chr16	StringTie	exon	19073921	19074035	1000	+	.	gene_id "MSTRG.68233"; transcript_id "MSTRG.68233.4"; exon_number "3";
chr16	StringTie	exon	19075721	19075860	1000	+	.	gene_id "MSTRG.68233"; transcript_id "MSTRG.68233.4"; exon_number "4";
chr16	StringTie	exon	19077306	19077374	1000	+	.	gene_id "MSTRG.68233"; transcript_id "MSTRG.68233.4"; exon_number "5";
chr16	StringTie	exon	19078081	19078899	1000	+	.	gene_id "MSTRG.68233"; transcript_id "MSTRG.68233.4"; exon_number "6";
chr16	StringTie	exon	19081113	19084035	1000	+	.	gene_id "MSTRG.68233"; transcript_id "MSTRG.68233.4"; exon_number "7";
chr16	StringTie	transcript	19067880	19084298	1000	+	.	gene_id "MSTRG.68233"; transcript_id "MSTRG.68233.40";
chr16	StringTie	exon	19067880	19068878	1000	+	.	gene_id "MSTRG.68233"; transcript_id "MSTRG.68233.40"; exon_number "1";
chr16	StringTie	exon	19071928	19072106	1000	+	.	gene_id "MSTRG.68233"; transcript_id "MSTRG.68233.40"; exon_number "2";
chr16	StringTie	exon	19073921	19074035	1000	+	.	gene_id "MSTRG.68233"; transcript_id "MSTRG.68233.40"; exon_number "3";
chr16	StringTie	exon	19075721	19075860	1000	+	.	gene_id "MSTRG.68233"; transcript_id "MSTRG.68233.40"; exon_number "4";
chr16	StringTie	exon	19077306	19077374	1000	+	.	gene_id "MSTRG.68233"; transcript_id "MSTRG.68233.40"; exon_number "5";
chr16	StringTie	exon	19078081	19079230	1000	+	.	gene_id "MSTRG.68233"; transcript_id "MSTRG.68233.40"; exon_number "6";
chr16	StringTie	exon	19079592	19081237	1000	+	.	gene_id "MSTRG.68233"; transcript_id "MSTRG.68233.40"; exon_number "7";
chr16	StringTie	exon	19081873	19084298	1000	+	.	gene_id "MSTRG.68233"; transcript_id "MSTRG.68233.40"; exon_number "8";
chr16	StringTie	transcript	19067891	19080089	1000	+	.	gene_id "MSTRG.68233"; transcript_id "MSTRG.68233.41";
chr16	StringTie	exon	19067891	19068230	1000	+	.	gene_id "MSTRG.68233"; transcript_id "MSTRG.68233.41"; exon_number "1";
chr16	StringTie	exon	19071928	19072106	1000	+	.	gene_id "MSTRG.68233"; transcript_id "MSTRG.68233.41"; exon_number "2";
chr16	StringTie	exon	19073921	19074035	1000	+	.	gene_id "MSTRG.68233"; transcript_id "MSTRG.68233.41"; exon_number "3";
chr16	StringTie	exon	19075721	19075860	1000	+	.	gene_id "MSTRG.68233"; transcript_id "MSTRG.68233.41"; exon_number "4";
chr16	StringTie	exon	19077306	19077374	1000	+	.	gene_id "MSTRG.68233"; transcript_id "MSTRG.68233.41"; exon_number "5";
chr16	StringTie	exon	19078081	19078159	1000	+	.	gene_id "MSTRG.68233"; transcript_id "MSTRG.68233.41"; exon_number "6";
chr16	StringTie	exon	19078639	19080089	1000	+	.	gene_id "MSTRG.68233"; transcript_id "MSTRG.68233.41"; exon_number "7";
chr16	StringTie	transcript	19067901	19084221	1000	+	.	gene_id "MSTRG.68233"; transcript_id "MSTRG.68233.42";
chr16	StringTie	exon	19067901	19068230	1000	+	.	gene_id "MSTRG.68233"; transcript_id "MSTRG.68233.42"; exon_number "1";
chr16	StringTie	exon	19071928	19072106	1000	+	.	gene_id "MSTRG.68233"; transcript_id "MSTRG.68233.42"; exon_number "2";
chr16	StringTie	exon	19073921	19074035	1000	+	.	gene_id "MSTRG.68233"; transcript_id "MSTRG.68233.42"; exon_number "3";
chr16	StringTie	exon	19075721	19075860	1000	+	.	gene_id "MSTRG.68233"; transcript_id "MSTRG.68233.42"; exon_number "4";
chr16	StringTie	exon	19077306	19077374	1000	+	.	gene_id "MSTRG.68233"; transcript_id "MSTRG.68233.42"; exon_number "5";
chr16	StringTie	exon	19078081	19078899	1000	+	.	gene_id "MSTRG.68233"; transcript_id "MSTRG.68233.42"; exon_number "6";
chr16	StringTie	exon	19078987	19084221	1000	+	.	gene_id "MSTRG.68233"; transcript_id "MSTRG.68233.42"; exon_number "7";
chr16	StringTie	transcript	19067905	19084164	1000	+	.	gene_id "MSTRG.68233"; transcript_id "MSTRG.68233.43";
chr16	StringTie	exon	19067905	19068196	1000	+	.	gene_id "MSTRG.68233"; transcript_id "MSTRG.68233.43"; exon_number "1";
chr16	StringTie	exon	19071928	19072106	1000	+	.	gene_id "MSTRG.68233"; transcript_id "MSTRG.68233.43"; exon_number "2";
chr16	StringTie	exon	19073921	19074035	1000	+	.	gene_id "MSTRG.68233"; transcript_id "MSTRG.68233.43"; exon_number "3";
chr16	StringTie	exon	19075721	19075860	1000	+	.	gene_id "MSTRG.68233"; transcript_id "MSTRG.68233.43"; exon_number "4";
chr16	StringTie	exon	19077306	19077374	1000	+	.	gene_id "MSTRG.68233"; transcript_id "MSTRG.68233.43"; exon_number "5";
chr16	StringTie	exon	19078081	19078899	1000	+	.	gene_id "MSTRG.68233"; transcript_id "MSTRG.68233.43"; exon_number "6";
chr16	StringTie	exon	19081113	19084164	1000	+	.	gene_id "MSTRG.68233"; transcript_id "MSTRG.68233.43"; exon_number "7";
chr16	StringTie	transcript	19067907	19083096	1000	+	.	gene_id "MSTRG.68233"; transcript_id "MSTRG.68233.44";
chr16	StringTie	exon	19067907	19068438	1000	+	.	gene_id "MSTRG.68233"; transcript_id "MSTRG.68233.44"; exon_number "1";
chr16	StringTie	exon	19071928	19072106	1000	+	.	gene_id "MSTRG.68233"; transcript_id "MSTRG.68233.44"; exon_number "2";
chr16	StringTie	exon	19073921	19074035	1000	+	.	gene_id "MSTRG.68233"; transcript_id "MSTRG.68233.44"; exon_number "3";
chr16	StringTie	exon	19075721	19075860	1000	+	.	gene_id "MSTRG.68233"; transcript_id "MSTRG.68233.44"; exon_number "4";
chr16	StringTie	exon	19077306	19077374	1000	+	.	gene_id "MSTRG.68233"; transcript_id "MSTRG.68233.44"; exon_number "5";
chr16	StringTie	exon	19078081	19083096	1000	+	.	gene_id "MSTRG.68233"; transcript_id "MSTRG.68233.44"; exon_number "6";
chr16	StringTie	transcript	19067907	19080186	1000	+	.	gene_id "MSTRG.68233"; transcript_id "MSTRG.68233.45";
chr16	StringTie	exon	19067907	19068200	1000	+	.	gene_id "MSTRG.68233"; transcript_id "MSTRG.68233.45"; exon_number "1";
chr16	StringTie	exon	19068856	19068878	1000	+	.	gene_id "MSTRG.68233"; transcript_id "MSTRG.68233.45"; exon_number "2";
chr16	StringTie	exon	19071928	19072106	1000	+	.	gene_id "MSTRG.68233"; transcript_id "MSTRG.68233.45"; exon_number "3";
chr16	StringTie	exon	19073921	19074035	1000	+	.	gene_id "MSTRG.68233"; transcript_id "MSTRG.68233.45"; exon_number "4";
chr16	StringTie	exon	19075721	19075860	1000	+	.	gene_id "MSTRG.68233"; transcript_id "MSTRG.68233.45"; exon_number "5";
chr16	StringTie	exon	19077306	19077374	1000	+	.	gene_id "MSTRG.68233"; transcript_id "MSTRG.68233.45"; exon_number "6";
chr16	StringTie	exon	19078081	19080186	1000	+	.	gene_id "MSTRG.68233"; transcript_id "MSTRG.68233.45"; exon_number "7";
chr16	StringTie	transcript	19067909	19084041	1000	+	.	gene_id "MSTRG.68233"; transcript_id "MSTRG.68233.46";
chr16	StringTie	exon	19067909	19068230	1000	+	.	gene_id "MSTRG.68233"; transcript_id "MSTRG.68233.46"; exon_number "1";
chr16	StringTie	exon	19071928	19072106	1000	+	.	gene_id "MSTRG.68233"; transcript_id "MSTRG.68233.46"; exon_number "2";
chr16	StringTie	exon	19073921	19074035	1000	+	.	gene_id "MSTRG.68233"; transcript_id "MSTRG.68233.46"; exon_number "3";
chr16	StringTie	exon	19075721	19075860	1000	+	.	gene_id "MSTRG.68233"; transcript_id "MSTRG.68233.46"; exon_number "4";
chr16	StringTie	exon	19077306	19077374	1000	+	.	gene_id "MSTRG.68233"; transcript_id "MSTRG.68233.46"; exon_number "5";
chr16	StringTie	exon	19078081	19081237	1000	+	.	gene_id "MSTRG.68233"; transcript_id "MSTRG.68233.46"; exon_number "6";
chr16	StringTie	exon	19081873	19084041	1000	+	.	gene_id "MSTRG.68233"; transcript_id "MSTRG.68233.46"; exon_number "7";
chr16	StringTie	transcript	19067911	19083825	1000	+	.	gene_id "MSTRG.68233"; transcript_id "MSTRG.68233.47";
chr16	StringTie	exon	19067911	19068878	1000	+	.	gene_id "MSTRG.68233"; transcript_id "MSTRG.68233.47"; exon_number "1";
chr16	StringTie	exon	19071928	19072106	1000	+	.	gene_id "MSTRG.68233"; transcript_id "MSTRG.68233.47"; exon_number "2";
chr16	StringTie	exon	19073921	19074035	1000	+	.	gene_id "MSTRG.68233"; transcript_id "MSTRG.68233.47"; exon_number "3";
chr16	StringTie	exon	19075721	19075860	1000	+	.	gene_id "MSTRG.68233"; transcript_id "MSTRG.68233.47"; exon_number "4";
chr16	StringTie	exon	19077306	19077374	1000	+	.	gene_id "MSTRG.68233"; transcript_id "MSTRG.68233.47"; exon_number "5";
chr16	StringTie	exon	19078081	19079063	1000	+	.	gene_id "MSTRG.68233"; transcript_id "MSTRG.68233.47"; exon_number "6";
chr16	StringTie	exon	19079097	19083825	1000	+	.	gene_id "MSTRG.68233"; transcript_id "MSTRG.68233.47"; exon_number "7";
chr16	StringTie	transcript	19067917	19083850	1000	+	.	gene_id "MSTRG.68233"; transcript_id "MSTRG.68233.48";
chr16	StringTie	exon	19067917	19068008	1000	+	.	gene_id "MSTRG.68233"; transcript_id "MSTRG.68233.48"; exon_number "1";
chr16	StringTie	exon	19071928	19072106	1000	+	.	gene_id "MSTRG.68233"; transcript_id "MSTRG.68233.48"; exon_number "2";
chr16	StringTie	exon	19073921	19074035	1000	+	.	gene_id "MSTRG.68233"; transcript_id "MSTRG.68233.48"; exon_number "3";
chr16	StringTie	exon	19075721	19075860	1000	+	.	gene_id "MSTRG.68233"; transcript_id "MSTRG.68233.48"; exon_number "4";
chr16	StringTie	exon	19077306	19077374	1000	+	.	gene_id "MSTRG.68233"; transcript_id "MSTRG.68233.48"; exon_number "5";
chr16	StringTie	exon	19078081	19078899	1000	+	.	gene_id "MSTRG.68233"; transcript_id "MSTRG.68233.48"; exon_number "6";
chr16	StringTie	exon	19078987	19083850	1000	+	.	gene_id "MSTRG.68233"; transcript_id "MSTRG.68233.48"; exon_number "7";
chr16	StringTie	transcript	19067917	19080036	1000	+	.	gene_id "MSTRG.68233"; transcript_id "MSTRG.68233.49";
chr16	StringTie	exon	19067917	19068008	1000	+	.	gene_id "MSTRG.68233"; transcript_id "MSTRG.68233.49"; exon_number "1";
chr16	StringTie	exon	19071928	19072106	1000	+	.	gene_id "MSTRG.68233"; transcript_id "MSTRG.68233.49"; exon_number "2";
chr16	StringTie	exon	19073921	19074035	1000	+	.	gene_id "MSTRG.68233"; transcript_id "MSTRG.68233.49"; exon_number "3";
chr16	StringTie	exon	19075721	19075860	1000	+	.	gene_id "MSTRG.68233"; transcript_id "MSTRG.68233.49"; exon_number "4";
chr16	StringTie	exon	19077306	19077374	1000	+	.	gene_id "MSTRG.68233"; transcript_id "MSTRG.68233.49"; exon_number "5";
chr16	StringTie	exon	19078081	19078159	1000	+	.	gene_id "MSTRG.68233"; transcript_id "MSTRG.68233.49"; exon_number "6";
chr16	StringTie	exon	19078987	19080036	1000	+	.	gene_id "MSTRG.68233"; transcript_id "MSTRG.68233.49"; exon_number "7";
chr16	StringTie	transcript	19067566	19083936	1000	+	.	gene_id "MSTRG.68233"; transcript_id "MSTRG.68233.5";
chr16	StringTie	exon	19067566	19067737	1000	+	.	gene_id "MSTRG.68233"; transcript_id "MSTRG.68233.5"; exon_number "1";
chr16	StringTie	exon	19071928	19072106	1000	+	.	gene_id "MSTRG.68233"; transcript_id "MSTRG.68233.5"; exon_number "2";
chr16	StringTie	exon	19073921	19074035	1000	+	.	gene_id "MSTRG.68233"; transcript_id "MSTRG.68233.5"; exon_number "3";
chr16	StringTie	exon	19075721	19075860	1000	+	.	gene_id "MSTRG.68233"; transcript_id "MSTRG.68233.5"; exon_number "4";
chr16	StringTie	exon	19077306	19077374	1000	+	.	gene_id "MSTRG.68233"; transcript_id "MSTRG.68233.5"; exon_number "5";
chr16	StringTie	exon	19078081	19078899	1000	+	.	gene_id "MSTRG.68233"; transcript_id "MSTRG.68233.5"; exon_number "6";
chr16	StringTie	exon	19078987	19079230	1000	+	.	gene_id "MSTRG.68233"; transcript_id "MSTRG.68233.5"; exon_number "7";
chr16	StringTie	exon	19081113	19083936	1000	+	.	gene_id "MSTRG.68233"; transcript_id "MSTRG.68233.5"; exon_number "8";
chr16	StringTie	transcript	19067917	19083775	1000	+	.	gene_id "MSTRG.68233"; transcript_id "MSTRG.68233.50";
chr16	StringTie	exon	19067917	19068008	1000	+	.	gene_id "MSTRG.68233"; transcript_id "MSTRG.68233.50"; exon_number "1";
chr16	StringTie	exon	19071928	19072106	1000	+	.	gene_id "MSTRG.68233"; transcript_id "MSTRG.68233.50"; exon_number "2";
chr16	StringTie	exon	19073921	19074035	1000	+	.	gene_id "MSTRG.68233"; transcript_id "MSTRG.68233.50"; exon_number "3";
chr16	StringTie	exon	19075721	19075860	1000	+	.	gene_id "MSTRG.68233"; transcript_id "MSTRG.68233.50"; exon_number "4";
chr16	StringTie	exon	19077306	19077374	1000	+	.	gene_id "MSTRG.68233"; transcript_id "MSTRG.68233.50"; exon_number "5";
chr16	StringTie	exon	19078081	19078159	1000	+	.	gene_id "MSTRG.68233"; transcript_id "MSTRG.68233.50"; exon_number "6";
chr16	StringTie	exon	19078491	19078899	1000	+	.	gene_id "MSTRG.68233"; transcript_id "MSTRG.68233.50"; exon_number "7";
chr16	StringTie	exon	19081113	19083775	1000	+	.	gene_id "MSTRG.68233"; transcript_id "MSTRG.68233.50"; exon_number "8";
chr16	StringTie	transcript	19067919	19083005	1000	+	.	gene_id "MSTRG.68233"; transcript_id "MSTRG.68233.52";
chr16	StringTie	exon	19067919	19068196	1000	+	.	gene_id "MSTRG.68233"; transcript_id "MSTRG.68233.52"; exon_number "1";
chr16	StringTie	exon	19071928	19072106	1000	+	.	gene_id "MSTRG.68233"; transcript_id "MSTRG.68233.52"; exon_number "2";
chr16	StringTie	exon	19073921	19074035	1000	+	.	gene_id "MSTRG.68233"; transcript_id "MSTRG.68233.52"; exon_number "3";
chr16	StringTie	exon	19075721	19075860	1000	+	.	gene_id "MSTRG.68233"; transcript_id "MSTRG.68233.52"; exon_number "4";
chr16	StringTie	exon	19077306	19077374	1000	+	.	gene_id "MSTRG.68233"; transcript_id "MSTRG.68233.52"; exon_number "5";
chr16	StringTie	exon	19078081	19078899	1000	+	.	gene_id "MSTRG.68233"; transcript_id "MSTRG.68233.52"; exon_number "6";
chr16	StringTie	exon	19078987	19081237	1000	+	.	gene_id "MSTRG.68233"; transcript_id "MSTRG.68233.52"; exon_number "7";
chr16	StringTie	exon	19081873	19083005	1000	+	.	gene_id "MSTRG.68233"; transcript_id "MSTRG.68233.52"; exon_number "8";
chr16	StringTie	transcript	19067922	19084482	1000	+	.	gene_id "MSTRG.68233"; transcript_id "MSTRG.68233.53";
chr16	StringTie	exon	19067922	19068230	1000	+	.	gene_id "MSTRG.68233"; transcript_id "MSTRG.68233.53"; exon_number "1";
chr16	StringTie	exon	19071928	19072106	1000	+	.	gene_id "MSTRG.68233"; transcript_id "MSTRG.68233.53"; exon_number "2";
chr16	StringTie	exon	19073921	19074035	1000	+	.	gene_id "MSTRG.68233"; transcript_id "MSTRG.68233.53"; exon_number "3";
chr16	StringTie	exon	19075721	19075860	1000	+	.	gene_id "MSTRG.68233"; transcript_id "MSTRG.68233.53"; exon_number "4";
chr16	StringTie	exon	19077306	19077374	1000	+	.	gene_id "MSTRG.68233"; transcript_id "MSTRG.68233.53"; exon_number "5";
chr16	StringTie	exon	19078081	19079230	1000	+	.	gene_id "MSTRG.68233"; transcript_id "MSTRG.68233.53"; exon_number "6";
chr16	StringTie	exon	19079592	19084482	1000	+	.	gene_id "MSTRG.68233"; transcript_id "MSTRG.68233.53"; exon_number "7";
chr16	StringTie	transcript	19067924	19081696	1000	+	.	gene_id "MSTRG.68233"; transcript_id "MSTRG.68233.54";
chr16	StringTie	exon	19067924	19068230	1000	+	.	gene_id "MSTRG.68233"; transcript_id "MSTRG.68233.54"; exon_number "1";
chr16	StringTie	exon	19071928	19072106	1000	+	.	gene_id "MSTRG.68233"; transcript_id "MSTRG.68233.54"; exon_number "2";
chr16	StringTie	exon	19073921	19074035	1000	+	.	gene_id "MSTRG.68233"; transcript_id "MSTRG.68233.54"; exon_number "3";
chr16	StringTie	exon	19075721	19075860	1000	+	.	gene_id "MSTRG.68233"; transcript_id "MSTRG.68233.54"; exon_number "4";
chr16	StringTie	exon	19077306	19077374	1000	+	.	gene_id "MSTRG.68233"; transcript_id "MSTRG.68233.54"; exon_number "5";
chr16	StringTie	exon	19078081	19078899	1000	+	.	gene_id "MSTRG.68233"; transcript_id "MSTRG.68233.54"; exon_number "6";
chr16	StringTie	exon	19081113	19081696	1000	+	.	gene_id "MSTRG.68233"; transcript_id "MSTRG.68233.54"; exon_number "7";
chr16	StringTie	transcript	19068331	19080094	1000	+	.	gene_id "MSTRG.68233"; transcript_id "MSTRG.68233.57";
chr16	StringTie	exon	19068331	19068878	1000	+	.	gene_id "MSTRG.68233"; transcript_id "MSTRG.68233.57"; exon_number "1";
chr16	StringTie	exon	19071928	19072106	1000	+	.	gene_id "MSTRG.68233"; transcript_id "MSTRG.68233.57"; exon_number "2";
chr16	StringTie	exon	19073921	19074035	1000	+	.	gene_id "MSTRG.68233"; transcript_id "MSTRG.68233.57"; exon_number "3";
chr16	StringTie	exon	19075721	19075860	1000	+	.	gene_id "MSTRG.68233"; transcript_id "MSTRG.68233.57"; exon_number "4";
chr16	StringTie	exon	19077306	19077374	1000	+	.	gene_id "MSTRG.68233"; transcript_id "MSTRG.68233.57"; exon_number "5";
chr16	StringTie	exon	19078081	19078116	1000	+	.	gene_id "MSTRG.68233"; transcript_id "MSTRG.68233.57"; exon_number "6";
chr16	StringTie	exon	19078515	19078899	1000	+	.	gene_id "MSTRG.68233"; transcript_id "MSTRG.68233.57"; exon_number "7";
chr16	StringTie	exon	19078987	19080094	1000	+	.	gene_id "MSTRG.68233"; transcript_id "MSTRG.68233.57"; exon_number "8";
chr16	StringTie	transcript	19071666	19084017	1000	+	.	gene_id "MSTRG.68233"; transcript_id "MSTRG.68233.58";
chr16	StringTie	exon	19071666	19071694	1000	+	.	gene_id "MSTRG.68233"; transcript_id "MSTRG.68233.58"; exon_number "1";
chr16	StringTie	exon	19071928	19072106	1000	+	.	gene_id "MSTRG.68233"; transcript_id "MSTRG.68233.58"; exon_number "2";
chr16	StringTie	exon	19073921	19074035	1000	+	.	gene_id "MSTRG.68233"; transcript_id "MSTRG.68233.58"; exon_number "3";
chr16	StringTie	exon	19075721	19075860	1000	+	.	gene_id "MSTRG.68233"; transcript_id "MSTRG.68233.58"; exon_number "4";
chr16	StringTie	exon	19077306	19077374	1000	+	.	gene_id "MSTRG.68233"; transcript_id "MSTRG.68233.58"; exon_number "5";
chr16	StringTie	exon	19078081	19079230	1000	+	.	gene_id "MSTRG.68233"; transcript_id "MSTRG.68233.58"; exon_number "6";
chr16	StringTie	exon	19081113	19081237	1000	+	.	gene_id "MSTRG.68233"; transcript_id "MSTRG.68233.58"; exon_number "7";
chr16	StringTie	exon	19081873	19084017	1000	+	.	gene_id "MSTRG.68233"; transcript_id "MSTRG.68233.58"; exon_number "8";
chr16	StringTie	transcript	19071672	19083902	1000	+	.	gene_id "MSTRG.68233"; transcript_id "MSTRG.68233.59";
chr16	StringTie	exon	19071672	19071694	1000	+	.	gene_id "MSTRG.68233"; transcript_id "MSTRG.68233.59"; exon_number "1";
chr16	StringTie	exon	19071928	19072106	1000	+	.	gene_id "MSTRG.68233"; transcript_id "MSTRG.68233.59"; exon_number "2";
chr16	StringTie	exon	19073921	19074035	1000	+	.	gene_id "MSTRG.68233"; transcript_id "MSTRG.68233.59"; exon_number "3";
chr16	StringTie	exon	19075721	19075860	1000	+	.	gene_id "MSTRG.68233"; transcript_id "MSTRG.68233.59"; exon_number "4";
chr16	StringTie	exon	19077306	19077374	1000	+	.	gene_id "MSTRG.68233"; transcript_id "MSTRG.68233.59"; exon_number "5";
chr16	StringTie	exon	19078081	19078899	1000	+	.	gene_id "MSTRG.68233"; transcript_id "MSTRG.68233.59"; exon_number "6";
chr16	StringTie	exon	19081113	19081237	1000	+	.	gene_id "MSTRG.68233"; transcript_id "MSTRG.68233.59"; exon_number "7";
chr16	StringTie	exon	19081873	19083902	1000	+	.	gene_id "MSTRG.68233"; transcript_id "MSTRG.68233.59"; exon_number "8";
chr16	StringTie	transcript	19067571	19085807	1000	+	.	gene_id "MSTRG.68233"; transcript_id "MSTRG.68233.6";
chr16	StringTie	exon	19067571	19068230	1000	+	.	gene_id "MSTRG.68233"; transcript_id "MSTRG.68233.6"; exon_number "1";
chr16	StringTie	exon	19071928	19072106	1000	+	.	gene_id "MSTRG.68233"; transcript_id "MSTRG.68233.6"; exon_number "2";
chr16	StringTie	exon	19073921	19074035	1000	+	.	gene_id "MSTRG.68233"; transcript_id "MSTRG.68233.6"; exon_number "3";
chr16	StringTie	exon	19075721	19075860	1000	+	.	gene_id "MSTRG.68233"; transcript_id "MSTRG.68233.6"; exon_number "4";
chr16	StringTie	exon	19077306	19077374	1000	+	.	gene_id "MSTRG.68233"; transcript_id "MSTRG.68233.6"; exon_number "5";
chr16	StringTie	exon	19078081	19085807	1000	+	.	gene_id "MSTRG.68233"; transcript_id "MSTRG.68233.6"; exon_number "6";
chr16	StringTie	transcript	19071841	19083788	1000	+	.	gene_id "MSTRG.68233"; transcript_id "MSTRG.68233.60";
chr16	StringTie	exon	19071841	19072106	1000	+	.	gene_id "MSTRG.68233"; transcript_id "MSTRG.68233.60"; exon_number "1";
chr16	StringTie	exon	19077306	19077374	1000	+	.	gene_id "MSTRG.68233"; transcript_id "MSTRG.68233.60"; exon_number "2";
chr16	StringTie	exon	19078081	19078899	1000	+	.	gene_id "MSTRG.68233"; transcript_id "MSTRG.68233.60"; exon_number "3";
chr16	StringTie	exon	19081113	19083788	1000	+	.	gene_id "MSTRG.68233"; transcript_id "MSTRG.68233.60"; exon_number "4";
chr16	StringTie	transcript	19077119	19084282	1000	+	.	gene_id "MSTRG.68233"; transcript_id "MSTRG.68233.61";
chr16	StringTie	exon	19077119	19077374	1000	+	.	gene_id "MSTRG.68233"; transcript_id "MSTRG.68233.61"; exon_number "1";
chr16	StringTie	exon	19078081	19078283	1000	+	.	gene_id "MSTRG.68233"; transcript_id "MSTRG.68233.61"; exon_number "2";
chr16	StringTie	exon	19078495	19084282	1000	+	.	gene_id "MSTRG.68233"; transcript_id "MSTRG.68233.61"; exon_number "3";
chr16	StringTie	transcript	19067576	19084018	1000	+	.	gene_id "MSTRG.68233"; transcript_id "MSTRG.68233.7";
chr16	StringTie	exon	19067576	19068196	1000	+	.	gene_id "MSTRG.68233"; transcript_id "MSTRG.68233.7"; exon_number "1";
chr16	StringTie	exon	19071928	19072106	1000	+	.	gene_id "MSTRG.68233"; transcript_id "MSTRG.68233.7"; exon_number "2";
chr16	StringTie	exon	19073921	19074035	1000	+	.	gene_id "MSTRG.68233"; transcript_id "MSTRG.68233.7"; exon_number "3";
chr16	StringTie	exon	19075721	19075860	1000	+	.	gene_id "MSTRG.68233"; transcript_id "MSTRG.68233.7"; exon_number "4";
chr16	StringTie	exon	19077306	19077374	1000	+	.	gene_id "MSTRG.68233"; transcript_id "MSTRG.68233.7"; exon_number "5";
chr16	StringTie	exon	19078081	19084018	1000	+	.	gene_id "MSTRG.68233"; transcript_id "MSTRG.68233.7"; exon_number "6";
chr16	StringTie	transcript	19067580	19084182	1000	+	.	gene_id "MSTRG.68233"; transcript_id "MSTRG.68233.8";
chr16	StringTie	exon	19067580	19067737	1000	+	.	gene_id "MSTRG.68233"; transcript_id "MSTRG.68233.8"; exon_number "1";
chr16	StringTie	exon	19071928	19072106	1000	+	.	gene_id "MSTRG.68233"; transcript_id "MSTRG.68233.8"; exon_number "2";
chr16	StringTie	exon	19073921	19074035	1000	+	.	gene_id "MSTRG.68233"; transcript_id "MSTRG.68233.8"; exon_number "3";
chr16	StringTie	exon	19075721	19075860	1000	+	.	gene_id "MSTRG.68233"; transcript_id "MSTRG.68233.8"; exon_number "4";
chr16	StringTie	exon	19077306	19077374	1000	+	.	gene_id "MSTRG.68233"; transcript_id "MSTRG.68233.8"; exon_number "5";
chr16	StringTie	exon	19078081	19078899	1000	+	.	gene_id "MSTRG.68233"; transcript_id "MSTRG.68233.8"; exon_number "6";
chr16	StringTie	exon	19078987	19084182	1000	+	.	gene_id "MSTRG.68233"; transcript_id "MSTRG.68233.8"; exon_number "7";
chr16	StringTie	transcript	19067584	19084551	1000	+	.	gene_id "MSTRG.68233"; transcript_id "MSTRG.68233.9";
chr16	StringTie	exon	19067584	19067737	1000	+	.	gene_id "MSTRG.68233"; transcript_id "MSTRG.68233.9"; exon_number "1";
chr16	StringTie	exon	19071928	19072106	1000	+	.	gene_id "MSTRG.68233"; transcript_id "MSTRG.68233.9"; exon_number "2";
chr16	StringTie	exon	19073921	19074035	1000	+	.	gene_id "MSTRG.68233"; transcript_id "MSTRG.68233.9"; exon_number "3";
chr16	StringTie	exon	19075721	19075860	1000	+	.	gene_id "MSTRG.68233"; transcript_id "MSTRG.68233.9"; exon_number "4";
chr16	StringTie	exon	19077306	19077374	1000	+	.	gene_id "MSTRG.68233"; transcript_id "MSTRG.68233.9"; exon_number "5";
chr16	StringTie	exon	19078081	19081237	1000	+	.	gene_id "MSTRG.68233"; transcript_id "MSTRG.68233.9"; exon_number "6";
chr16	StringTie	exon	19081873	19084551	1000	+	.	gene_id "MSTRG.68233"; transcript_id "MSTRG.68233.9"; exon_number "7";
chr16	StringTie	transcript	19074349	19075674	1000	-	.	gene_id "MSTRG.68234"; transcript_id "MSTRG.68234.1";
chr16	StringTie	exon	19074349	19075290	1000	-	.	gene_id "MSTRG.68234"; transcript_id "MSTRG.68234.1"; exon_number "1";
chr16	StringTie	exon	19075445	19075674	1000	-	.	gene_id "MSTRG.68234"; transcript_id "MSTRG.68234.1"; exon_number "2";
chr16	StringTie	transcript	19078837	19079301	1000	-	.	gene_id "MSTRG.68235"; transcript_id "MSTRG.68235.1";
chr16	StringTie	exon	19078837	19079066	1000	-	.	gene_id "MSTRG.68235"; transcript_id "MSTRG.68235.1"; exon_number "1";
chr16	StringTie	exon	19079112	19079301	1000	-	.	gene_id "MSTRG.68235"; transcript_id "MSTRG.68235.1"; exon_number "2";
chr16	StringTie	transcript	19084274	19086827	1000	-	.	gene_id "MSTRG.68236"; transcript_id "MSTRG.68236.1";
chr16	StringTie	exon	19084274	19084532	1000	-	.	gene_id "MSTRG.68236"; transcript_id "MSTRG.68236.1"; exon_number "1";
chr16	StringTie	exon	19086453	19086827	1000	-	.	gene_id "MSTRG.68236"; transcript_id "MSTRG.68236.1"; exon_number "2";
chr16	StringTie	transcript	19168249	19268334	1000	+	.	gene_id "MSTRG.68237"; transcript_id "ENST00000355377"; gene_name "SYT17"; ref_gene_id "ENSG00000103528";
chr16	StringTie	exon	19168249	19168661	1000	+	.	gene_id "MSTRG.68237"; transcript_id "ENST00000355377"; exon_number "1"; gene_name "SYT17"; ref_gene_id "ENSG00000103528";
chr16	StringTie	exon	19172760	19172777	1000	+	.	gene_id "MSTRG.68237"; transcript_id "ENST00000355377"; exon_number "2"; gene_name "SYT17"; ref_gene_id "ENSG00000103528";
chr16	StringTie	exon	19173430	19173578	1000	+	.	gene_id "MSTRG.68237"; transcript_id "ENST00000355377"; exon_number "3"; gene_name "SYT17"; ref_gene_id "ENSG00000103528";
chr16	StringTie	exon	19180391	19180539	1000	+	.	gene_id "MSTRG.68237"; transcript_id "ENST00000355377"; exon_number "4"; gene_name "SYT17"; ref_gene_id "ENSG00000103528";
chr16	StringTie	exon	19183528	19184147	1000	+	.	gene_id "MSTRG.68237"; transcript_id "ENST00000355377"; exon_number "5"; gene_name "SYT17"; ref_gene_id "ENSG00000103528";
chr16	StringTie	exon	19223045	19223165	1000	+	.	gene_id "MSTRG.68237"; transcript_id "ENST00000355377"; exon_number "6"; gene_name "SYT17"; ref_gene_id "ENSG00000103528";
chr16	StringTie	exon	19224683	19224838	1000	+	.	gene_id "MSTRG.68237"; transcript_id "ENST00000355377"; exon_number "7"; gene_name "SYT17"; ref_gene_id "ENSG00000103528";
chr16	StringTie	exon	19266880	19268334	1000	+	.	gene_id "MSTRG.68237"; transcript_id "ENST00000355377"; exon_number "8"; gene_name "SYT17"; ref_gene_id "ENSG00000103528";
chr16	StringTie	transcript	19114383	19121629	1000	+	.	gene_id "MSTRG.68237"; transcript_id "ENST00000381440"; gene_name "ITPRIPL2"; ref_gene_id "ENSG00000205730";
chr16	StringTie	exon	19114383	19121629	1000	+	.	gene_id "MSTRG.68237"; transcript_id "ENST00000381440"; exon_number "1"; gene_name "ITPRIPL2"; ref_gene_id "ENSG00000205730";
chr16	StringTie	transcript	19169782	19267128	1000	+	.	gene_id "MSTRG.68237"; transcript_id "ENST00000562034"; gene_name "SYT17"; ref_gene_id "ENSG00000103528";
chr16	StringTie	exon	19169782	19173578	1000	+	.	gene_id "MSTRG.68237"; transcript_id "ENST00000562034"; exon_number "1"; gene_name "SYT17"; ref_gene_id "ENSG00000103528";
chr16	StringTie	exon	19180391	19180539	1000	+	.	gene_id "MSTRG.68237"; transcript_id "ENST00000562034"; exon_number "2"; gene_name "SYT17"; ref_gene_id "ENSG00000103528";
chr16	StringTie	exon	19183528	19184147	1000	+	.	gene_id "MSTRG.68237"; transcript_id "ENST00000562034"; exon_number "3"; gene_name "SYT17"; ref_gene_id "ENSG00000103528";
chr16	StringTie	exon	19223045	19223165	1000	+	.	gene_id "MSTRG.68237"; transcript_id "ENST00000562034"; exon_number "4"; gene_name "SYT17"; ref_gene_id "ENSG00000103528";
chr16	StringTie	exon	19224683	19224838	1000	+	.	gene_id "MSTRG.68237"; transcript_id "ENST00000562034"; exon_number "5"; gene_name "SYT17"; ref_gene_id "ENSG00000103528";
chr16	StringTie	exon	19266880	19267128	1000	+	.	gene_id "MSTRG.68237"; transcript_id "ENST00000562034"; exon_number "6"; gene_name "SYT17"; ref_gene_id "ENSG00000103528";
chr16	StringTie	transcript	19180172	19184028	1000	+	.	gene_id "MSTRG.68237"; transcript_id "ENST00000562274"; gene_name "SYT17"; ref_gene_id "ENSG00000103528";
chr16	StringTie	exon	19180172	19180539	1000	+	.	gene_id "MSTRG.68237"; transcript_id "ENST00000562274"; exon_number "1"; gene_name "SYT17"; ref_gene_id "ENSG00000103528";
chr16	StringTie	exon	19183528	19184028	1000	+	.	gene_id "MSTRG.68237"; transcript_id "ENST00000562274"; exon_number "2"; gene_name "SYT17"; ref_gene_id "ENSG00000103528";
chr16	StringTie	transcript	19172354	19267107	1000	+	.	gene_id "MSTRG.68237"; transcript_id "ENST00000562711"; gene_name "SYT17"; ref_gene_id "ENSG00000103528";
chr16	StringTie	exon	19172354	19172614	1000	+	.	gene_id "MSTRG.68237"; transcript_id "ENST00000562711"; exon_number "1"; gene_name "SYT17"; ref_gene_id "ENSG00000103528";
chr16	StringTie	exon	19172760	19172777	1000	+	.	gene_id "MSTRG.68237"; transcript_id "ENST00000562711"; exon_number "2"; gene_name "SYT17"; ref_gene_id "ENSG00000103528";
chr16	StringTie	exon	19173430	19173578	1000	+	.	gene_id "MSTRG.68237"; transcript_id "ENST00000562711"; exon_number "3"; gene_name "SYT17"; ref_gene_id "ENSG00000103528";
chr16	StringTie	exon	19180391	19180539	1000	+	.	gene_id "MSTRG.68237"; transcript_id "ENST00000562711"; exon_number "4"; gene_name "SYT17"; ref_gene_id "ENSG00000103528";
chr16	StringTie	exon	19183528	19184147	1000	+	.	gene_id "MSTRG.68237"; transcript_id "ENST00000562711"; exon_number "5"; gene_name "SYT17"; ref_gene_id "ENSG00000103528";
chr16	StringTie	exon	19223045	19223165	1000	+	.	gene_id "MSTRG.68237"; transcript_id "ENST00000562711"; exon_number "6"; gene_name "SYT17"; ref_gene_id "ENSG00000103528";
chr16	StringTie	exon	19224683	19224838	1000	+	.	gene_id "MSTRG.68237"; transcript_id "ENST00000562711"; exon_number "7"; gene_name "SYT17"; ref_gene_id "ENSG00000103528";
chr16	StringTie	exon	19266880	19267107	1000	+	.	gene_id "MSTRG.68237"; transcript_id "ENST00000562711"; exon_number "8"; gene_name "SYT17"; ref_gene_id "ENSG00000103528";
chr16	StringTie	transcript	19114002	19173578	1000	+	.	gene_id "MSTRG.68237"; transcript_id "ENST00000564808"; gene_name "CTD-2349B8.1"; ref_gene_id "ENSG00000261427";
chr16	StringTie	exon	19114002	19114124	1000	+	.	gene_id "MSTRG.68237"; transcript_id "ENST00000564808"; exon_number "1"; gene_name "CTD-2349B8.1"; ref_gene_id "ENSG00000261427";
chr16	StringTie	exon	19114641	19114935	1000	+	.	gene_id "MSTRG.68237"; transcript_id "ENST00000564808"; exon_number "2"; gene_name "CTD-2349B8.1"; ref_gene_id "ENSG00000261427";
chr16	StringTie	exon	19120107	19120224	1000	+	.	gene_id "MSTRG.68237"; transcript_id "ENST00000564808"; exon_number "3"; gene_name "CTD-2349B8.1"; ref_gene_id "ENSG00000261427";
chr16	StringTie	exon	19127180	19127285	1000	+	.	gene_id "MSTRG.68237"; transcript_id "ENST00000564808"; exon_number "4"; gene_name "CTD-2349B8.1"; ref_gene_id "ENSG00000261427";
chr16	StringTie	exon	19172760	19172777	1000	+	.	gene_id "MSTRG.68237"; transcript_id "ENST00000564808"; exon_number "5"; gene_name "CTD-2349B8.1"; ref_gene_id "ENSG00000261427";
chr16	StringTie	exon	19173430	19173578	1000	+	.	gene_id "MSTRG.68237"; transcript_id "ENST00000564808"; exon_number "6"; gene_name "CTD-2349B8.1"; ref_gene_id "ENSG00000261427";
chr16	StringTie	transcript	19183904	19249970	1000	+	.	gene_id "MSTRG.68237"; transcript_id "ENST00000565183"; gene_name "SYT17"; ref_gene_id "ENSG00000103528";
chr16	StringTie	exon	19183904	19184147	1000	+	.	gene_id "MSTRG.68237"; transcript_id "ENST00000565183"; exon_number "1"; gene_name "SYT17"; ref_gene_id "ENSG00000103528";
chr16	StringTie	exon	19223045	19223165	1000	+	.	gene_id "MSTRG.68237"; transcript_id "ENST00000565183"; exon_number "2"; gene_name "SYT17"; ref_gene_id "ENSG00000103528";
chr16	StringTie	exon	19224703	19224838	1000	+	.	gene_id "MSTRG.68237"; transcript_id "ENST00000565183"; exon_number "3"; gene_name "SYT17"; ref_gene_id "ENSG00000103528";
chr16	StringTie	exon	19249941	19249970	1000	+	.	gene_id "MSTRG.68237"; transcript_id "ENST00000565183"; exon_number "4"; gene_name "SYT17"; ref_gene_id "ENSG00000103528";
chr16	StringTie	transcript	19168024	19183659	1000	+	.	gene_id "MSTRG.68237"; transcript_id "ENST00000566261"; gene_name "SYT17"; ref_gene_id "ENSG00000103528";
chr16	StringTie	exon	19168024	19168144	1000	+	.	gene_id "MSTRG.68237"; transcript_id "ENST00000566261"; exon_number "1"; gene_name "SYT17"; ref_gene_id "ENSG00000103528";
chr16	StringTie	exon	19173430	19173578	1000	+	.	gene_id "MSTRG.68237"; transcript_id "ENST00000566261"; exon_number "2"; gene_name "SYT17"; ref_gene_id "ENSG00000103528";
chr16	StringTie	exon	19180391	19180539	1000	+	.	gene_id "MSTRG.68237"; transcript_id "ENST00000566261"; exon_number "3"; gene_name "SYT17"; ref_gene_id "ENSG00000103528";
chr16	StringTie	exon	19183528	19183659	1000	+	.	gene_id "MSTRG.68237"; transcript_id "ENST00000566261"; exon_number "4"; gene_name "SYT17"; ref_gene_id "ENSG00000103528";
chr16	StringTie	transcript	19113932	19116455	1000	+	.	gene_id "MSTRG.68237"; transcript_id "ENST00000566735"; gene_name "ITPRIPL2"; ref_gene_id "ENSG00000205730";
chr16	StringTie	exon	19113932	19114124	1000	+	.	gene_id "MSTRG.68237"; transcript_id "ENST00000566735"; exon_number "1"; gene_name "ITPRIPL2"; ref_gene_id "ENSG00000205730";
chr16	StringTie	exon	19114641	19116455	1000	+	.	gene_id "MSTRG.68237"; transcript_id "ENST00000566735"; exon_number "2"; gene_name "ITPRIPL2"; ref_gene_id "ENSG00000205730";
chr16	StringTie	transcript	19086856	19098110	1000	+	.	gene_id "MSTRG.68237"; transcript_id "ENST00000568032"; gene_name "RP11-626G11.4"; ref_gene_id "ENSG00000260430";
chr16	StringTie	exon	19086856	19087000	1000	+	.	gene_id "MSTRG.68237"; transcript_id "ENST00000568032"; exon_number "1"; gene_name "RP11-626G11.4"; ref_gene_id "ENSG00000260430";
chr16	StringTie	exon	19093221	19093477	1000	+	.	gene_id "MSTRG.68237"; transcript_id "ENST00000568032"; exon_number "2"; gene_name "RP11-626G11.4"; ref_gene_id "ENSG00000260430";
chr16	StringTie	exon	19097672	19098110	1000	+	.	gene_id "MSTRG.68237"; transcript_id "ENST00000568032"; exon_number "3"; gene_name "RP11-626G11.4"; ref_gene_id "ENSG00000260430";
chr16	StringTie	transcript	19168260	19250078	1000	+	.	gene_id "MSTRG.68237"; transcript_id "ENST00000568115"; gene_name "SYT17"; ref_gene_id "ENSG00000103528";
chr16	StringTie	exon	19168260	19168661	1000	+	.	gene_id "MSTRG.68237"; transcript_id "ENST00000568115"; exon_number "1"; gene_name "SYT17"; ref_gene_id "ENSG00000103528";
chr16	StringTie	exon	19173444	19173578	1000	+	.	gene_id "MSTRG.68237"; transcript_id "ENST00000568115"; exon_number "2"; gene_name "SYT17"; ref_gene_id "ENSG00000103528";
chr16	StringTie	exon	19180391	19180539	1000	+	.	gene_id "MSTRG.68237"; transcript_id "ENST00000568115"; exon_number "3"; gene_name "SYT17"; ref_gene_id "ENSG00000103528";
chr16	StringTie	exon	19183528	19184147	1000	+	.	gene_id "MSTRG.68237"; transcript_id "ENST00000568115"; exon_number "4"; gene_name "SYT17"; ref_gene_id "ENSG00000103528";
chr16	StringTie	exon	19223045	19223165	1000	+	.	gene_id "MSTRG.68237"; transcript_id "ENST00000568115"; exon_number "5"; gene_name "SYT17"; ref_gene_id "ENSG00000103528";
chr16	StringTie	exon	19224683	19224838	1000	+	.	gene_id "MSTRG.68237"; transcript_id "ENST00000568115"; exon_number "6"; gene_name "SYT17"; ref_gene_id "ENSG00000103528";
chr16	StringTie	exon	19249941	19250078	1000	+	.	gene_id "MSTRG.68237"; transcript_id "ENST00000568115"; exon_number "7"; gene_name "SYT17"; ref_gene_id "ENSG00000103528";
chr16	StringTie	transcript	19211157	19267118	1000	+	.	gene_id "MSTRG.68237"; transcript_id "ENST00000568433"; gene_name "SYT17"; ref_gene_id "ENSG00000103528";
chr16	StringTie	exon	19211157	19211452	1000	+	.	gene_id "MSTRG.68237"; transcript_id "ENST00000568433"; exon_number "1"; gene_name "SYT17"; ref_gene_id "ENSG00000103528";
chr16	StringTie	exon	19223045	19223165	1000	+	.	gene_id "MSTRG.68237"; transcript_id "ENST00000568433"; exon_number "2"; gene_name "SYT17"; ref_gene_id "ENSG00000103528";
chr16	StringTie	exon	19224683	19224838	1000	+	.	gene_id "MSTRG.68237"; transcript_id "ENST00000568433"; exon_number "3"; gene_name "SYT17"; ref_gene_id "ENSG00000103528";
chr16	StringTie	exon	19266880	19267118	1000	+	.	gene_id "MSTRG.68237"; transcript_id "ENST00000568433"; exon_number "4"; gene_name "SYT17"; ref_gene_id "ENSG00000103528";
chr16	StringTie	transcript	19114059	19173466	1000	+	.	gene_id "MSTRG.68237"; transcript_id "ENST00000568526"; gene_name "CTD-2349B8.1"; ref_gene_id "ENSG00000261427";
chr16	StringTie	exon	19114059	19114124	1000	+	.	gene_id "MSTRG.68237"; transcript_id "ENST00000568526"; exon_number "1"; gene_name "CTD-2349B8.1"; ref_gene_id "ENSG00000261427";
chr16	StringTie	exon	19114641	19114785	1000	+	.	gene_id "MSTRG.68237"; transcript_id "ENST00000568526"; exon_number "2"; gene_name "CTD-2349B8.1"; ref_gene_id "ENSG00000261427";
chr16	StringTie	exon	19153088	19153186	1000	+	.	gene_id "MSTRG.68237"; transcript_id "ENST00000568526"; exon_number "3"; gene_name "CTD-2349B8.1"; ref_gene_id "ENSG00000261427";
chr16	StringTie	exon	19172760	19172777	1000	+	.	gene_id "MSTRG.68237"; transcript_id "ENST00000568526"; exon_number "4"; gene_name "CTD-2349B8.1"; ref_gene_id "ENSG00000261427";
chr16	StringTie	exon	19173430	19173466	1000	+	.	gene_id "MSTRG.68237"; transcript_id "ENST00000568526"; exon_number "5"; gene_name "CTD-2349B8.1"; ref_gene_id "ENSG00000261427";
chr16	StringTie	transcript	19167971	19183617	1000	+	.	gene_id "MSTRG.68237"; transcript_id "ENST00000570264"; gene_name "SYT17"; ref_gene_id "ENSG00000103528";
chr16	StringTie	exon	19167971	19168144	1000	+	.	gene_id "MSTRG.68237"; transcript_id "ENST00000570264"; exon_number "1"; gene_name "SYT17"; ref_gene_id "ENSG00000103528";
chr16	StringTie	exon	19172760	19172777	1000	+	.	gene_id "MSTRG.68237"; transcript_id "ENST00000570264"; exon_number "2"; gene_name "SYT17"; ref_gene_id "ENSG00000103528";
chr16	StringTie	exon	19173430	19173578	1000	+	.	gene_id "MSTRG.68237"; transcript_id "ENST00000570264"; exon_number "3"; gene_name "SYT17"; ref_gene_id "ENSG00000103528";
chr16	StringTie	exon	19180391	19180539	1000	+	.	gene_id "MSTRG.68237"; transcript_id "ENST00000570264"; exon_number "4"; gene_name "SYT17"; ref_gene_id "ENSG00000103528";
chr16	StringTie	exon	19183528	19183617	1000	+	.	gene_id "MSTRG.68237"; transcript_id "ENST00000570264"; exon_number "5"; gene_name "SYT17"; ref_gene_id "ENSG00000103528";
chr16	StringTie	transcript	19086702	19099795	1000	+	.	gene_id "MSTRG.68237"; transcript_id "MSTRG.68237.1";
chr16	StringTie	exon	19086702	19087342	1000	+	.	gene_id "MSTRG.68237"; transcript_id "MSTRG.68237.1"; exon_number "1";
chr16	StringTie	exon	19093221	19093477	1000	+	.	gene_id "MSTRG.68237"; transcript_id "MSTRG.68237.1"; exon_number "2";
chr16	StringTie	exon	19097672	19099795	1000	+	.	gene_id "MSTRG.68237"; transcript_id "MSTRG.68237.1"; exon_number "3";
chr16	StringTie	transcript	19086856	19099539	1000	+	.	gene_id "MSTRG.68237"; transcript_id "MSTRG.68237.10";
chr16	StringTie	exon	19086856	19087000	1000	+	.	gene_id "MSTRG.68237"; transcript_id "MSTRG.68237.10"; exon_number "1";
chr16	StringTie	exon	19091785	19091853	1000	+	.	gene_id "MSTRG.68237"; transcript_id "MSTRG.68237.10"; exon_number "2";
chr16	StringTie	exon	19093221	19093477	1000	+	.	gene_id "MSTRG.68237"; transcript_id "MSTRG.68237.10"; exon_number "3";
chr16	StringTie	exon	19097672	19099539	1000	+	.	gene_id "MSTRG.68237"; transcript_id "MSTRG.68237.10"; exon_number "4";
chr16	StringTie	transcript	19261674	19268334	1000	+	.	gene_id "MSTRG.68237"; transcript_id "MSTRG.68237.100";
chr16	StringTie	exon	19261674	19261706	1000	+	.	gene_id "MSTRG.68237"; transcript_id "MSTRG.68237.100"; exon_number "1";
chr16	StringTie	exon	19266880	19268334	1000	+	.	gene_id "MSTRG.68237"; transcript_id "MSTRG.68237.100"; exon_number "2";
chr16	StringTie	transcript	19261976	19268414	1000	+	.	gene_id "MSTRG.68237"; transcript_id "MSTRG.68237.101";
chr16	StringTie	exon	19261976	19266628	1000	+	.	gene_id "MSTRG.68237"; transcript_id "MSTRG.68237.101"; exon_number "1";
chr16	StringTie	exon	19266880	19268414	1000	+	.	gene_id "MSTRG.68237"; transcript_id "MSTRG.68237.101"; exon_number "2";
chr16	StringTie	transcript	19263933	19268413	1000	+	.	gene_id "MSTRG.68237"; transcript_id "MSTRG.68237.102";
chr16	StringTie	exon	19263933	19264569	1000	+	.	gene_id "MSTRG.68237"; transcript_id "MSTRG.68237.102"; exon_number "1";
chr16	StringTie	exon	19266880	19268413	1000	+	.	gene_id "MSTRG.68237"; transcript_id "MSTRG.68237.102"; exon_number "2";
chr16	StringTie	transcript	19086856	19121682	1000	+	.	gene_id "MSTRG.68237"; transcript_id "MSTRG.68237.11";
chr16	StringTie	exon	19086856	19087000	1000	+	.	gene_id "MSTRG.68237"; transcript_id "MSTRG.68237.11"; exon_number "1";
chr16	StringTie	exon	19091785	19091853	1000	+	.	gene_id "MSTRG.68237"; transcript_id "MSTRG.68237.11"; exon_number "2";
chr16	StringTie	exon	19093221	19093477	1000	+	.	gene_id "MSTRG.68237"; transcript_id "MSTRG.68237.11"; exon_number "3";
chr16	StringTie	exon	19112901	19121682	1000	+	.	gene_id "MSTRG.68237"; transcript_id "MSTRG.68237.11"; exon_number "4";
chr16	StringTie	transcript	19086883	19098376	1000	+	.	gene_id "MSTRG.68237"; transcript_id "MSTRG.68237.13";
chr16	StringTie	exon	19086883	19087000	1000	+	.	gene_id "MSTRG.68237"; transcript_id "MSTRG.68237.13"; exon_number "1";
chr16	StringTie	exon	19093221	19093477	1000	+	.	gene_id "MSTRG.68237"; transcript_id "MSTRG.68237.13"; exon_number "2";
chr16	StringTie	exon	19098041	19098376	1000	+	.	gene_id "MSTRG.68237"; transcript_id "MSTRG.68237.13"; exon_number "3";
chr16	StringTie	transcript	19086890	19184147	1000	+	.	gene_id "MSTRG.68237"; transcript_id "MSTRG.68237.14";
chr16	StringTie	exon	19086890	19087000	1000	+	.	gene_id "MSTRG.68237"; transcript_id "MSTRG.68237.14"; exon_number "1";
chr16	StringTie	exon	19093221	19093477	1000	+	.	gene_id "MSTRG.68237"; transcript_id "MSTRG.68237.14"; exon_number "2";
chr16	StringTie	exon	19112901	19114124	1000	+	.	gene_id "MSTRG.68237"; transcript_id "MSTRG.68237.14"; exon_number "3";
chr16	StringTie	exon	19114641	19114785	1000	+	.	gene_id "MSTRG.68237"; transcript_id "MSTRG.68237.14"; exon_number "4";
chr16	StringTie	exon	19153088	19153186	1000	+	.	gene_id "MSTRG.68237"; transcript_id "MSTRG.68237.14"; exon_number "5";
chr16	StringTie	exon	19172760	19172777	1000	+	.	gene_id "MSTRG.68237"; transcript_id "MSTRG.68237.14"; exon_number "6";
chr16	StringTie	exon	19173430	19173578	1000	+	.	gene_id "MSTRG.68237"; transcript_id "MSTRG.68237.14"; exon_number "7";
chr16	StringTie	exon	19177351	19177421	1000	+	.	gene_id "MSTRG.68237"; transcript_id "MSTRG.68237.14"; exon_number "8";
chr16	StringTie	exon	19180391	19180539	1000	+	.	gene_id "MSTRG.68237"; transcript_id "MSTRG.68237.14"; exon_number "9";
chr16	StringTie	exon	19183528	19184147	1000	+	.	gene_id "MSTRG.68237"; transcript_id "MSTRG.68237.14"; exon_number "10";
chr16	StringTie	transcript	19091499	19121671	1000	+	.	gene_id "MSTRG.68237"; transcript_id "MSTRG.68237.15";
chr16	StringTie	exon	19091499	19091853	1000	+	.	gene_id "MSTRG.68237"; transcript_id "MSTRG.68237.15"; exon_number "1";
chr16	StringTie	exon	19093221	19093477	1000	+	.	gene_id "MSTRG.68237"; transcript_id "MSTRG.68237.15"; exon_number "2";
chr16	StringTie	exon	19112901	19120292	1000	+	.	gene_id "MSTRG.68237"; transcript_id "MSTRG.68237.15"; exon_number "3";
chr16	StringTie	exon	19120675	19121671	1000	+	.	gene_id "MSTRG.68237"; transcript_id "MSTRG.68237.15"; exon_number "4";
chr16	StringTie	transcript	19111499	19121665	1000	+	.	gene_id "MSTRG.68237"; transcript_id "MSTRG.68237.16";
chr16	StringTie	exon	19111499	19120080	1000	+	.	gene_id "MSTRG.68237"; transcript_id "MSTRG.68237.16"; exon_number "1";
chr16	StringTie	exon	19120225	19121665	1000	+	.	gene_id "MSTRG.68237"; transcript_id "MSTRG.68237.16"; exon_number "2";
chr16	StringTie	transcript	19111509	19121901	1000	+	.	gene_id "MSTRG.68237"; transcript_id "MSTRG.68237.17";
chr16	StringTie	exon	19111509	19120126	1000	+	.	gene_id "MSTRG.68237"; transcript_id "MSTRG.68237.17"; exon_number "1";
chr16	StringTie	exon	19120293	19121901	1000	+	.	gene_id "MSTRG.68237"; transcript_id "MSTRG.68237.17"; exon_number "2";
chr16	StringTie	transcript	19111965	19124137	1000	+	.	gene_id "MSTRG.68237"; transcript_id "MSTRG.68237.18";
chr16	StringTie	exon	19111965	19118188	1000	+	.	gene_id "MSTRG.68237"; transcript_id "MSTRG.68237.18"; exon_number "1";
chr16	StringTie	exon	19120742	19124137	1000	+	.	gene_id "MSTRG.68237"; transcript_id "MSTRG.68237.18"; exon_number "2";
chr16	StringTie	transcript	19112154	19121640	1000	+	.	gene_id "MSTRG.68237"; transcript_id "MSTRG.68237.19";
chr16	StringTie	exon	19112154	19114935	1000	+	.	gene_id "MSTRG.68237"; transcript_id "MSTRG.68237.19"; exon_number "1";
chr16	StringTie	exon	19120107	19120292	1000	+	.	gene_id "MSTRG.68237"; transcript_id "MSTRG.68237.19"; exon_number "2";
chr16	StringTie	exon	19120675	19121640	1000	+	.	gene_id "MSTRG.68237"; transcript_id "MSTRG.68237.19"; exon_number "3";
chr16	StringTie	transcript	19086787	19121683	1000	+	.	gene_id "MSTRG.68237"; transcript_id "MSTRG.68237.2";
chr16	StringTie	exon	19086787	19087000	1000	+	.	gene_id "MSTRG.68237"; transcript_id "MSTRG.68237.2"; exon_number "1";
chr16	StringTie	exon	19087220	19087342	1000	+	.	gene_id "MSTRG.68237"; transcript_id "MSTRG.68237.2"; exon_number "2";
chr16	StringTie	exon	19093221	19093477	1000	+	.	gene_id "MSTRG.68237"; transcript_id "MSTRG.68237.2"; exon_number "3";
chr16	StringTie	exon	19112901	19121683	1000	+	.	gene_id "MSTRG.68237"; transcript_id "MSTRG.68237.2"; exon_number "4";
chr16	StringTie	transcript	19113452	19126339	1000	+	.	gene_id "MSTRG.68237"; transcript_id "MSTRG.68237.20";
chr16	StringTie	exon	19113452	19114140	1000	+	.	gene_id "MSTRG.68237"; transcript_id "MSTRG.68237.20"; exon_number "1";
chr16	StringTie	exon	19114297	19126339	1000	+	.	gene_id "MSTRG.68237"; transcript_id "MSTRG.68237.20"; exon_number "2";
chr16	StringTie	transcript	19113724	19121726	1000	+	.	gene_id "MSTRG.68237"; transcript_id "MSTRG.68237.21";
chr16	StringTie	exon	19113724	19114077	1000	+	.	gene_id "MSTRG.68237"; transcript_id "MSTRG.68237.21"; exon_number "1";
chr16	StringTie	exon	19114641	19121726	1000	+	.	gene_id "MSTRG.68237"; transcript_id "MSTRG.68237.21"; exon_number "2";
chr16	StringTie	transcript	19118084	19121630	1000	+	.	gene_id "MSTRG.68237"; transcript_id "MSTRG.68237.26";
chr16	StringTie	exon	19118084	19120224	1000	+	.	gene_id "MSTRG.68237"; transcript_id "MSTRG.68237.26"; exon_number "1";
chr16	StringTie	exon	19120646	19121630	1000	+	.	gene_id "MSTRG.68237"; transcript_id "MSTRG.68237.26"; exon_number "2";
chr16	StringTie	transcript	19127270	19136383	1000	+	.	gene_id "MSTRG.68237"; transcript_id "MSTRG.68237.27";
chr16	StringTie	exon	19127270	19127285	1000	+	.	gene_id "MSTRG.68237"; transcript_id "MSTRG.68237.27"; exon_number "1";
chr16	StringTie	exon	19135554	19135678	1000	+	.	gene_id "MSTRG.68237"; transcript_id "MSTRG.68237.27"; exon_number "2";
chr16	StringTie	exon	19135914	19136383	1000	+	.	gene_id "MSTRG.68237"; transcript_id "MSTRG.68237.27"; exon_number "3";
chr16	StringTie	transcript	19132968	19136611	1000	+	.	gene_id "MSTRG.68237"; transcript_id "MSTRG.68237.28";
chr16	StringTie	exon	19132968	19133261	1000	+	.	gene_id "MSTRG.68237"; transcript_id "MSTRG.68237.28"; exon_number "1";
chr16	StringTie	exon	19135554	19135678	1000	+	.	gene_id "MSTRG.68237"; transcript_id "MSTRG.68237.28"; exon_number "2";
chr16	StringTie	exon	19135914	19136611	1000	+	.	gene_id "MSTRG.68237"; transcript_id "MSTRG.68237.28"; exon_number "3";
chr16	StringTie	transcript	19157869	19267128	1000	+	.	gene_id "MSTRG.68237"; transcript_id "MSTRG.68237.29";
chr16	StringTie	exon	19157869	19157923	1000	+	.	gene_id "MSTRG.68237"; transcript_id "MSTRG.68237.29"; exon_number "1";
chr16	StringTie	exon	19173430	19173578	1000	+	.	gene_id "MSTRG.68237"; transcript_id "MSTRG.68237.29"; exon_number "2";
chr16	StringTie	exon	19180391	19180539	1000	+	.	gene_id "MSTRG.68237"; transcript_id "MSTRG.68237.29"; exon_number "3";
chr16	StringTie	exon	19183528	19184147	1000	+	.	gene_id "MSTRG.68237"; transcript_id "MSTRG.68237.29"; exon_number "4";
chr16	StringTie	exon	19223045	19223165	1000	+	.	gene_id "MSTRG.68237"; transcript_id "MSTRG.68237.29"; exon_number "5";
chr16	StringTie	exon	19224683	19224838	1000	+	.	gene_id "MSTRG.68237"; transcript_id "MSTRG.68237.29"; exon_number "6";
chr16	StringTie	exon	19266880	19267128	1000	+	.	gene_id "MSTRG.68237"; transcript_id "MSTRG.68237.29"; exon_number "7";
chr16	StringTie	transcript	19086790	19141450	1000	+	.	gene_id "MSTRG.68237"; transcript_id "MSTRG.68237.3";
chr16	StringTie	exon	19086790	19087000	1000	+	.	gene_id "MSTRG.68237"; transcript_id "MSTRG.68237.3"; exon_number "1";
chr16	StringTie	exon	19093221	19093477	1000	+	.	gene_id "MSTRG.68237"; transcript_id "MSTRG.68237.3"; exon_number "2";
chr16	StringTie	exon	19112901	19120622	1000	+	.	gene_id "MSTRG.68237"; transcript_id "MSTRG.68237.3"; exon_number "3";
chr16	StringTie	exon	19141422	19141450	1000	+	.	gene_id "MSTRG.68237"; transcript_id "MSTRG.68237.3"; exon_number "4";
chr16	StringTie	transcript	19167628	19250327	1000	+	.	gene_id "MSTRG.68237"; transcript_id "MSTRG.68237.30";
chr16	StringTie	exon	19167628	19168661	1000	+	.	gene_id "MSTRG.68237"; transcript_id "MSTRG.68237.30"; exon_number "1";
chr16	StringTie	exon	19172760	19172777	1000	+	.	gene_id "MSTRG.68237"; transcript_id "MSTRG.68237.30"; exon_number "2";
chr16	StringTie	exon	19173430	19173578	1000	+	.	gene_id "MSTRG.68237"; transcript_id "MSTRG.68237.30"; exon_number "3";
chr16	StringTie	exon	19180391	19180539	1000	+	.	gene_id "MSTRG.68237"; transcript_id "MSTRG.68237.30"; exon_number "4";
chr16	StringTie	exon	19183528	19184147	1000	+	.	gene_id "MSTRG.68237"; transcript_id "MSTRG.68237.30"; exon_number "5";
chr16	StringTie	exon	19194783	19194877	1000	+	.	gene_id "MSTRG.68237"; transcript_id "MSTRG.68237.30"; exon_number "6";
chr16	StringTie	exon	19223045	19223165	1000	+	.	gene_id "MSTRG.68237"; transcript_id "MSTRG.68237.30"; exon_number "7";
chr16	StringTie	exon	19224683	19224838	1000	+	.	gene_id "MSTRG.68237"; transcript_id "MSTRG.68237.30"; exon_number "8";
chr16	StringTie	exon	19249941	19250327	1000	+	.	gene_id "MSTRG.68237"; transcript_id "MSTRG.68237.30"; exon_number "9";
chr16	StringTie	transcript	19167776	19268334	1000	+	.	gene_id "MSTRG.68237"; transcript_id "MSTRG.68237.31";
chr16	StringTie	exon	19167776	19168144	1000	+	.	gene_id "MSTRG.68237"; transcript_id "MSTRG.68237.31"; exon_number "1";
chr16	StringTie	exon	19172760	19172777	1000	+	.	gene_id "MSTRG.68237"; transcript_id "MSTRG.68237.31"; exon_number "2";
chr16	StringTie	exon	19173430	19173578	1000	+	.	gene_id "MSTRG.68237"; transcript_id "MSTRG.68237.31"; exon_number "3";
chr16	StringTie	exon	19180391	19180539	1000	+	.	gene_id "MSTRG.68237"; transcript_id "MSTRG.68237.31"; exon_number "4";
chr16	StringTie	exon	19183528	19184147	1000	+	.	gene_id "MSTRG.68237"; transcript_id "MSTRG.68237.31"; exon_number "5";
chr16	StringTie	exon	19194783	19194877	1000	+	.	gene_id "MSTRG.68237"; transcript_id "MSTRG.68237.31"; exon_number "6";
chr16	StringTie	exon	19223045	19223165	1000	+	.	gene_id "MSTRG.68237"; transcript_id "MSTRG.68237.31"; exon_number "7";
chr16	StringTie	exon	19224683	19224838	1000	+	.	gene_id "MSTRG.68237"; transcript_id "MSTRG.68237.31"; exon_number "8";
chr16	StringTie	exon	19266880	19268334	1000	+	.	gene_id "MSTRG.68237"; transcript_id "MSTRG.68237.31"; exon_number "9";
chr16	StringTie	transcript	19167782	19250078	1000	+	.	gene_id "MSTRG.68237"; transcript_id "MSTRG.68237.32";
chr16	StringTie	exon	19167782	19168661	1000	+	.	gene_id "MSTRG.68237"; transcript_id "MSTRG.68237.32"; exon_number "1";
chr16	StringTie	exon	19172755	19172777	1000	+	.	gene_id "MSTRG.68237"; transcript_id "MSTRG.68237.32"; exon_number "2";
chr16	StringTie	exon	19173430	19173578	1000	+	.	gene_id "MSTRG.68237"; transcript_id "MSTRG.68237.32"; exon_number "3";
chr16	StringTie	exon	19180391	19180539	1000	+	.	gene_id "MSTRG.68237"; transcript_id "MSTRG.68237.32"; exon_number "4";
chr16	StringTie	exon	19183528	19184147	1000	+	.	gene_id "MSTRG.68237"; transcript_id "MSTRG.68237.32"; exon_number "5";
chr16	StringTie	exon	19223045	19223165	1000	+	.	gene_id "MSTRG.68237"; transcript_id "MSTRG.68237.32"; exon_number "6";
chr16	StringTie	exon	19224703	19224838	1000	+	.	gene_id "MSTRG.68237"; transcript_id "MSTRG.68237.32"; exon_number "7";
chr16	StringTie	exon	19249941	19250078	1000	+	.	gene_id "MSTRG.68237"; transcript_id "MSTRG.68237.32"; exon_number "8";
chr16	StringTie	transcript	19167782	19268334	1000	+	.	gene_id "MSTRG.68237"; transcript_id "MSTRG.68237.33";
chr16	StringTie	exon	19167782	19168661	1000	+	.	gene_id "MSTRG.68237"; transcript_id "MSTRG.68237.33"; exon_number "1";
chr16	StringTie	exon	19173444	19173578	1000	+	.	gene_id "MSTRG.68237"; transcript_id "MSTRG.68237.33"; exon_number "2";
chr16	StringTie	exon	19180391	19180539	1000	+	.	gene_id "MSTRG.68237"; transcript_id "MSTRG.68237.33"; exon_number "3";
chr16	StringTie	exon	19183528	19184147	1000	+	.	gene_id "MSTRG.68237"; transcript_id "MSTRG.68237.33"; exon_number "4";
chr16	StringTie	exon	19223045	19223165	1000	+	.	gene_id "MSTRG.68237"; transcript_id "MSTRG.68237.33"; exon_number "5";
chr16	StringTie	exon	19224683	19224838	1000	+	.	gene_id "MSTRG.68237"; transcript_id "MSTRG.68237.33"; exon_number "6";
chr16	StringTie	exon	19266880	19268334	1000	+	.	gene_id "MSTRG.68237"; transcript_id "MSTRG.68237.33"; exon_number "7";
chr16	StringTie	transcript	19167782	19268333	1000	+	.	gene_id "MSTRG.68237"; transcript_id "MSTRG.68237.34";
chr16	StringTie	exon	19167782	19168144	1000	+	.	gene_id "MSTRG.68237"; transcript_id "MSTRG.68237.34"; exon_number "1";
chr16	StringTie	exon	19172760	19172777	1000	+	.	gene_id "MSTRG.68237"; transcript_id "MSTRG.68237.34"; exon_number "2";
chr16	StringTie	exon	19173430	19173578	1000	+	.	gene_id "MSTRG.68237"; transcript_id "MSTRG.68237.34"; exon_number "3";
chr16	StringTie	exon	19180391	19180539	1000	+	.	gene_id "MSTRG.68237"; transcript_id "MSTRG.68237.34"; exon_number "4";
chr16	StringTie	exon	19183528	19184147	1000	+	.	gene_id "MSTRG.68237"; transcript_id "MSTRG.68237.34"; exon_number "5";
chr16	StringTie	exon	19223045	19223159	1000	+	.	gene_id "MSTRG.68237"; transcript_id "MSTRG.68237.34"; exon_number "6";
chr16	StringTie	exon	19224683	19224838	1000	+	.	gene_id "MSTRG.68237"; transcript_id "MSTRG.68237.34"; exon_number "7";
chr16	StringTie	exon	19266880	19268333	1000	+	.	gene_id "MSTRG.68237"; transcript_id "MSTRG.68237.34"; exon_number "8";
chr16	StringTie	transcript	19167798	19250175	1000	+	.	gene_id "MSTRG.68237"; transcript_id "MSTRG.68237.35";
chr16	StringTie	exon	19167798	19168661	1000	+	.	gene_id "MSTRG.68237"; transcript_id "MSTRG.68237.35"; exon_number "1";
chr16	StringTie	exon	19172755	19172777	1000	+	.	gene_id "MSTRG.68237"; transcript_id "MSTRG.68237.35"; exon_number "2";
chr16	StringTie	exon	19173430	19173578	1000	+	.	gene_id "MSTRG.68237"; transcript_id "MSTRG.68237.35"; exon_number "3";
chr16	StringTie	exon	19180391	19180539	1000	+	.	gene_id "MSTRG.68237"; transcript_id "MSTRG.68237.35"; exon_number "4";
chr16	StringTie	exon	19183528	19184147	1000	+	.	gene_id "MSTRG.68237"; transcript_id "MSTRG.68237.35"; exon_number "5";
chr16	StringTie	exon	19194783	19194877	1000	+	.	gene_id "MSTRG.68237"; transcript_id "MSTRG.68237.35"; exon_number "6";
chr16	StringTie	exon	19223045	19223165	1000	+	.	gene_id "MSTRG.68237"; transcript_id "MSTRG.68237.35"; exon_number "7";
chr16	StringTie	exon	19224683	19224838	1000	+	.	gene_id "MSTRG.68237"; transcript_id "MSTRG.68237.35"; exon_number "8";
chr16	StringTie	exon	19249941	19250175	1000	+	.	gene_id "MSTRG.68237"; transcript_id "MSTRG.68237.35"; exon_number "9";
chr16	StringTie	transcript	19167801	19250093	1000	+	.	gene_id "MSTRG.68237"; transcript_id "MSTRG.68237.36";
chr16	StringTie	exon	19167801	19168661	1000	+	.	gene_id "MSTRG.68237"; transcript_id "MSTRG.68237.36"; exon_number "1";
chr16	StringTie	exon	19172760	19172777	1000	+	.	gene_id "MSTRG.68237"; transcript_id "MSTRG.68237.36"; exon_number "2";
chr16	StringTie	exon	19173430	19173578	1000	+	.	gene_id "MSTRG.68237"; transcript_id "MSTRG.68237.36"; exon_number "3";
chr16	StringTie	exon	19180391	19180539	1000	+	.	gene_id "MSTRG.68237"; transcript_id "MSTRG.68237.36"; exon_number "4";
chr16	StringTie	exon	19183528	19184147	1000	+	.	gene_id "MSTRG.68237"; transcript_id "MSTRG.68237.36"; exon_number "5";
chr16	StringTie	exon	19194783	19194877	1000	+	.	gene_id "MSTRG.68237"; transcript_id "MSTRG.68237.36"; exon_number "6";
chr16	StringTie	exon	19197928	19198024	1000	+	.	gene_id "MSTRG.68237"; transcript_id "MSTRG.68237.36"; exon_number "7";
chr16	StringTie	exon	19223045	19223159	1000	+	.	gene_id "MSTRG.68237"; transcript_id "MSTRG.68237.36"; exon_number "8";
chr16	StringTie	exon	19224683	19224838	1000	+	.	gene_id "MSTRG.68237"; transcript_id "MSTRG.68237.36"; exon_number "9";
chr16	StringTie	exon	19249941	19250093	1000	+	.	gene_id "MSTRG.68237"; transcript_id "MSTRG.68237.36"; exon_number "10";
chr16	StringTie	transcript	19167816	19195563	1000	+	.	gene_id "MSTRG.68237"; transcript_id "MSTRG.68237.37";
chr16	StringTie	exon	19167816	19168661	1000	+	.	gene_id "MSTRG.68237"; transcript_id "MSTRG.68237.37"; exon_number "1";
chr16	StringTie	exon	19172760	19172777	1000	+	.	gene_id "MSTRG.68237"; transcript_id "MSTRG.68237.37"; exon_number "2";
chr16	StringTie	exon	19173444	19173578	1000	+	.	gene_id "MSTRG.68237"; transcript_id "MSTRG.68237.37"; exon_number "3";
chr16	StringTie	exon	19180391	19180539	1000	+	.	gene_id "MSTRG.68237"; transcript_id "MSTRG.68237.37"; exon_number "4";
chr16	StringTie	exon	19183528	19184147	1000	+	.	gene_id "MSTRG.68237"; transcript_id "MSTRG.68237.37"; exon_number "5";
chr16	StringTie	exon	19194783	19195563	1000	+	.	gene_id "MSTRG.68237"; transcript_id "MSTRG.68237.37"; exon_number "6";
chr16	StringTie	transcript	19167816	19268332	1000	+	.	gene_id "MSTRG.68237"; transcript_id "MSTRG.68237.38";
chr16	StringTie	exon	19167816	19168661	1000	+	.	gene_id "MSTRG.68237"; transcript_id "MSTRG.68237.38"; exon_number "1";
chr16	StringTie	exon	19173430	19173578	1000	+	.	gene_id "MSTRG.68237"; transcript_id "MSTRG.68237.38"; exon_number "2";
chr16	StringTie	exon	19180391	19180539	1000	+	.	gene_id "MSTRG.68237"; transcript_id "MSTRG.68237.38"; exon_number "3";
chr16	StringTie	exon	19183528	19184147	1000	+	.	gene_id "MSTRG.68237"; transcript_id "MSTRG.68237.38"; exon_number "4";
chr16	StringTie	exon	19223045	19223165	1000	+	.	gene_id "MSTRG.68237"; transcript_id "MSTRG.68237.38"; exon_number "5";
chr16	StringTie	exon	19224683	19224838	1000	+	.	gene_id "MSTRG.68237"; transcript_id "MSTRG.68237.38"; exon_number "6";
chr16	StringTie	exon	19266880	19267963	1000	+	.	gene_id "MSTRG.68237"; transcript_id "MSTRG.68237.38"; exon_number "7";
chr16	StringTie	exon	19267985	19268332	1000	+	.	gene_id "MSTRG.68237"; transcript_id "MSTRG.68237.38"; exon_number "8";
chr16	StringTie	transcript	19167817	19268334	1000	+	.	gene_id "MSTRG.68237"; transcript_id "MSTRG.68237.39";
chr16	StringTie	exon	19167817	19168144	1000	+	.	gene_id "MSTRG.68237"; transcript_id "MSTRG.68237.39"; exon_number "1";
chr16	StringTie	exon	19172760	19172777	1000	+	.	gene_id "MSTRG.68237"; transcript_id "MSTRG.68237.39"; exon_number "2";
chr16	StringTie	exon	19173430	19173578	1000	+	.	gene_id "MSTRG.68237"; transcript_id "MSTRG.68237.39"; exon_number "3";
chr16	StringTie	exon	19180391	19180539	1000	+	.	gene_id "MSTRG.68237"; transcript_id "MSTRG.68237.39"; exon_number "4";
chr16	StringTie	exon	19183528	19184147	1000	+	.	gene_id "MSTRG.68237"; transcript_id "MSTRG.68237.39"; exon_number "5";
chr16	StringTie	exon	19223045	19223165	1000	+	.	gene_id "MSTRG.68237"; transcript_id "MSTRG.68237.39"; exon_number "6";
chr16	StringTie	exon	19224683	19224838	1000	+	.	gene_id "MSTRG.68237"; transcript_id "MSTRG.68237.39"; exon_number "7";
chr16	StringTie	exon	19266880	19268334	1000	+	.	gene_id "MSTRG.68237"; transcript_id "MSTRG.68237.39"; exon_number "8";
chr16	StringTie	transcript	19086790	19098331	1000	+	.	gene_id "MSTRG.68237"; transcript_id "MSTRG.68237.4";
chr16	StringTie	exon	19086790	19087342	1000	+	.	gene_id "MSTRG.68237"; transcript_id "MSTRG.68237.4"; exon_number "1";
chr16	StringTie	exon	19093221	19093477	1000	+	.	gene_id "MSTRG.68237"; transcript_id "MSTRG.68237.4"; exon_number "2";
chr16	StringTie	exon	19098041	19098331	1000	+	.	gene_id "MSTRG.68237"; transcript_id "MSTRG.68237.4"; exon_number "3";
chr16	StringTie	transcript	19167819	19195140	1000	+	.	gene_id "MSTRG.68237"; transcript_id "MSTRG.68237.40";
chr16	StringTie	exon	19167819	19168144	1000	+	.	gene_id "MSTRG.68237"; transcript_id "MSTRG.68237.40"; exon_number "1";
chr16	StringTie	exon	19173430	19173578	1000	+	.	gene_id "MSTRG.68237"; transcript_id "MSTRG.68237.40"; exon_number "2";
chr16	StringTie	exon	19180391	19180539	1000	+	.	gene_id "MSTRG.68237"; transcript_id "MSTRG.68237.40"; exon_number "3";
chr16	StringTie	exon	19183528	19184147	1000	+	.	gene_id "MSTRG.68237"; transcript_id "MSTRG.68237.40"; exon_number "4";
chr16	StringTie	exon	19194783	19195140	1000	+	.	gene_id "MSTRG.68237"; transcript_id "MSTRG.68237.40"; exon_number "5";
chr16	StringTie	transcript	19167831	19195638	1000	+	.	gene_id "MSTRG.68237"; transcript_id "MSTRG.68237.41";
chr16	StringTie	exon	19167831	19168661	1000	+	.	gene_id "MSTRG.68237"; transcript_id "MSTRG.68237.41"; exon_number "1";
chr16	StringTie	exon	19173444	19173578	1000	+	.	gene_id "MSTRG.68237"; transcript_id "MSTRG.68237.41"; exon_number "2";
chr16	StringTie	exon	19180391	19180539	1000	+	.	gene_id "MSTRG.68237"; transcript_id "MSTRG.68237.41"; exon_number "3";
chr16	StringTie	exon	19183528	19184147	1000	+	.	gene_id "MSTRG.68237"; transcript_id "MSTRG.68237.41"; exon_number "4";
chr16	StringTie	exon	19194783	19195638	1000	+	.	gene_id "MSTRG.68237"; transcript_id "MSTRG.68237.41"; exon_number "5";
chr16	StringTie	transcript	19167831	19195399	1000	+	.	gene_id "MSTRG.68237"; transcript_id "MSTRG.68237.42";
chr16	StringTie	exon	19167831	19168661	1000	+	.	gene_id "MSTRG.68237"; transcript_id "MSTRG.68237.42"; exon_number "1";
chr16	StringTie	exon	19172755	19172777	1000	+	.	gene_id "MSTRG.68237"; transcript_id "MSTRG.68237.42"; exon_number "2";
chr16	StringTie	exon	19173444	19173578	1000	+	.	gene_id "MSTRG.68237"; transcript_id "MSTRG.68237.42"; exon_number "3";
chr16	StringTie	exon	19180391	19180539	1000	+	.	gene_id "MSTRG.68237"; transcript_id "MSTRG.68237.42"; exon_number "4";
chr16	StringTie	exon	19183528	19184147	1000	+	.	gene_id "MSTRG.68237"; transcript_id "MSTRG.68237.42"; exon_number "5";
chr16	StringTie	exon	19194783	19195399	1000	+	.	gene_id "MSTRG.68237"; transcript_id "MSTRG.68237.42"; exon_number "6";
chr16	StringTie	transcript	19167836	19268334	1000	+	.	gene_id "MSTRG.68237"; transcript_id "MSTRG.68237.43";
chr16	StringTie	exon	19167836	19168144	1000	+	.	gene_id "MSTRG.68237"; transcript_id "MSTRG.68237.43"; exon_number "1";
chr16	StringTie	exon	19172760	19172777	1000	+	.	gene_id "MSTRG.68237"; transcript_id "MSTRG.68237.43"; exon_number "2";
chr16	StringTie	exon	19173444	19173578	1000	+	.	gene_id "MSTRG.68237"; transcript_id "MSTRG.68237.43"; exon_number "3";
chr16	StringTie	exon	19180391	19180539	1000	+	.	gene_id "MSTRG.68237"; transcript_id "MSTRG.68237.43"; exon_number "4";
chr16	StringTie	exon	19183528	19184147	1000	+	.	gene_id "MSTRG.68237"; transcript_id "MSTRG.68237.43"; exon_number "5";
chr16	StringTie	exon	19223045	19223159	1000	+	.	gene_id "MSTRG.68237"; transcript_id "MSTRG.68237.43"; exon_number "6";
chr16	StringTie	exon	19224683	19224838	1000	+	.	gene_id "MSTRG.68237"; transcript_id "MSTRG.68237.43"; exon_number "7";
chr16	StringTie	exon	19266880	19268334	1000	+	.	gene_id "MSTRG.68237"; transcript_id "MSTRG.68237.43"; exon_number "8";
chr16	StringTie	transcript	19167845	19268334	1000	+	.	gene_id "MSTRG.68237"; transcript_id "MSTRG.68237.44";
chr16	StringTie	exon	19167845	19168144	1000	+	.	gene_id "MSTRG.68237"; transcript_id "MSTRG.68237.44"; exon_number "1";
chr16	StringTie	exon	19172755	19172777	1000	+	.	gene_id "MSTRG.68237"; transcript_id "MSTRG.68237.44"; exon_number "2";
chr16	StringTie	exon	19173430	19173578	1000	+	.	gene_id "MSTRG.68237"; transcript_id "MSTRG.68237.44"; exon_number "3";
chr16	StringTie	exon	19180391	19180539	1000	+	.	gene_id "MSTRG.68237"; transcript_id "MSTRG.68237.44"; exon_number "4";
chr16	StringTie	exon	19183528	19184147	1000	+	.	gene_id "MSTRG.68237"; transcript_id "MSTRG.68237.44"; exon_number "5";
chr16	StringTie	exon	19223045	19223165	1000	+	.	gene_id "MSTRG.68237"; transcript_id "MSTRG.68237.44"; exon_number "6";
chr16	StringTie	exon	19224683	19224838	1000	+	.	gene_id "MSTRG.68237"; transcript_id "MSTRG.68237.44"; exon_number "7";
chr16	StringTie	exon	19266880	19268334	1000	+	.	gene_id "MSTRG.68237"; transcript_id "MSTRG.68237.44"; exon_number "8";
chr16	StringTie	transcript	19167863	19250076	1000	+	.	gene_id "MSTRG.68237"; transcript_id "MSTRG.68237.45";
chr16	StringTie	exon	19167863	19168661	1000	+	.	gene_id "MSTRG.68237"; transcript_id "MSTRG.68237.45"; exon_number "1";
chr16	StringTie	exon	19172760	19172777	1000	+	.	gene_id "MSTRG.68237"; transcript_id "MSTRG.68237.45"; exon_number "2";
chr16	StringTie	exon	19173444	19173578	1000	+	.	gene_id "MSTRG.68237"; transcript_id "MSTRG.68237.45"; exon_number "3";
chr16	StringTie	exon	19180391	19180539	1000	+	.	gene_id "MSTRG.68237"; transcript_id "MSTRG.68237.45"; exon_number "4";
chr16	StringTie	exon	19183528	19184147	1000	+	.	gene_id "MSTRG.68237"; transcript_id "MSTRG.68237.45"; exon_number "5";
chr16	StringTie	exon	19223045	19223165	1000	+	.	gene_id "MSTRG.68237"; transcript_id "MSTRG.68237.45"; exon_number "6";
chr16	StringTie	exon	19224703	19224838	1000	+	.	gene_id "MSTRG.68237"; transcript_id "MSTRG.68237.45"; exon_number "7";
chr16	StringTie	exon	19249941	19250076	1000	+	.	gene_id "MSTRG.68237"; transcript_id "MSTRG.68237.45"; exon_number "8";
chr16	StringTie	transcript	19167869	19268331	1000	+	.	gene_id "MSTRG.68237"; transcript_id "MSTRG.68237.46";
chr16	StringTie	exon	19167869	19168144	1000	+	.	gene_id "MSTRG.68237"; transcript_id "MSTRG.68237.46"; exon_number "1";
chr16	StringTie	exon	19172760	19172777	1000	+	.	gene_id "MSTRG.68237"; transcript_id "MSTRG.68237.46"; exon_number "2";
chr16	StringTie	exon	19173444	19173578	1000	+	.	gene_id "MSTRG.68237"; transcript_id "MSTRG.68237.46"; exon_number "3";
chr16	StringTie	exon	19180391	19180539	1000	+	.	gene_id "MSTRG.68237"; transcript_id "MSTRG.68237.46"; exon_number "4";
chr16	StringTie	exon	19183528	19184147	1000	+	.	gene_id "MSTRG.68237"; transcript_id "MSTRG.68237.46"; exon_number "5";
chr16	StringTie	exon	19223045	19223165	1000	+	.	gene_id "MSTRG.68237"; transcript_id "MSTRG.68237.46"; exon_number "6";
chr16	StringTie	exon	19224683	19224838	1000	+	.	gene_id "MSTRG.68237"; transcript_id "MSTRG.68237.46"; exon_number "7";
chr16	StringTie	exon	19266880	19268331	1000	+	.	gene_id "MSTRG.68237"; transcript_id "MSTRG.68237.46"; exon_number "8";
chr16	StringTie	transcript	19167899	19267118	1000	+	.	gene_id "MSTRG.68237"; transcript_id "MSTRG.68237.47";
chr16	StringTie	exon	19167899	19168661	1000	+	.	gene_id "MSTRG.68237"; transcript_id "MSTRG.68237.47"; exon_number "1";
chr16	StringTie	exon	19173430	19173578	1000	+	.	gene_id "MSTRG.68237"; transcript_id "MSTRG.68237.47"; exon_number "2";
chr16	StringTie	exon	19180391	19180539	1000	+	.	gene_id "MSTRG.68237"; transcript_id "MSTRG.68237.47"; exon_number "3";
chr16	StringTie	exon	19183528	19184147	1000	+	.	gene_id "MSTRG.68237"; transcript_id "MSTRG.68237.47"; exon_number "4";
chr16	StringTie	exon	19194783	19194877	1000	+	.	gene_id "MSTRG.68237"; transcript_id "MSTRG.68237.47"; exon_number "5";
chr16	StringTie	exon	19211125	19211452	1000	+	.	gene_id "MSTRG.68237"; transcript_id "MSTRG.68237.47"; exon_number "6";
chr16	StringTie	exon	19223045	19223165	1000	+	.	gene_id "MSTRG.68237"; transcript_id "MSTRG.68237.47"; exon_number "7";
chr16	StringTie	exon	19224683	19224838	1000	+	.	gene_id "MSTRG.68237"; transcript_id "MSTRG.68237.47"; exon_number "8";
chr16	StringTie	exon	19266880	19267118	1000	+	.	gene_id "MSTRG.68237"; transcript_id "MSTRG.68237.47"; exon_number "9";
chr16	StringTie	transcript	19086791	19188165	1000	+	.	gene_id "MSTRG.68237"; transcript_id "MSTRG.68237.5";
chr16	StringTie	exon	19086791	19087000	1000	+	.	gene_id "MSTRG.68237"; transcript_id "MSTRG.68237.5"; exon_number "1";
chr16	StringTie	exon	19091731	19091853	1000	+	.	gene_id "MSTRG.68237"; transcript_id "MSTRG.68237.5"; exon_number "2";
chr16	StringTie	exon	19093221	19093477	1000	+	.	gene_id "MSTRG.68237"; transcript_id "MSTRG.68237.5"; exon_number "3";
chr16	StringTie	exon	19112901	19114124	1000	+	.	gene_id "MSTRG.68237"; transcript_id "MSTRG.68237.5"; exon_number "4";
chr16	StringTie	exon	19114641	19114785	1000	+	.	gene_id "MSTRG.68237"; transcript_id "MSTRG.68237.5"; exon_number "5";
chr16	StringTie	exon	19153088	19153186	1000	+	.	gene_id "MSTRG.68237"; transcript_id "MSTRG.68237.5"; exon_number "6";
chr16	StringTie	exon	19172760	19172777	1000	+	.	gene_id "MSTRG.68237"; transcript_id "MSTRG.68237.5"; exon_number "7";
chr16	StringTie	exon	19173430	19173578	1000	+	.	gene_id "MSTRG.68237"; transcript_id "MSTRG.68237.5"; exon_number "8";
chr16	StringTie	exon	19180391	19180539	1000	+	.	gene_id "MSTRG.68237"; transcript_id "MSTRG.68237.5"; exon_number "9";
chr16	StringTie	exon	19183528	19184147	1000	+	.	gene_id "MSTRG.68237"; transcript_id "MSTRG.68237.5"; exon_number "10";
chr16	StringTie	exon	19188050	19188165	1000	+	.	gene_id "MSTRG.68237"; transcript_id "MSTRG.68237.5"; exon_number "11";
chr16	StringTie	transcript	19168202	19268332	1000	+	.	gene_id "MSTRG.68237"; transcript_id "MSTRG.68237.50";
chr16	StringTie	exon	19168202	19168661	1000	+	.	gene_id "MSTRG.68237"; transcript_id "MSTRG.68237.50"; exon_number "1";
chr16	StringTie	exon	19173444	19173578	1000	+	.	gene_id "MSTRG.68237"; transcript_id "MSTRG.68237.50"; exon_number "2";
chr16	StringTie	exon	19180391	19180539	1000	+	.	gene_id "MSTRG.68237"; transcript_id "MSTRG.68237.50"; exon_number "3";
chr16	StringTie	exon	19183528	19184147	1000	+	.	gene_id "MSTRG.68237"; transcript_id "MSTRG.68237.50"; exon_number "4";
chr16	StringTie	exon	19223045	19223165	1000	+	.	gene_id "MSTRG.68237"; transcript_id "MSTRG.68237.50"; exon_number "5";
chr16	StringTie	exon	19224683	19224838	1000	+	.	gene_id "MSTRG.68237"; transcript_id "MSTRG.68237.50"; exon_number "6";
chr16	StringTie	exon	19266880	19267959	1000	+	.	gene_id "MSTRG.68237"; transcript_id "MSTRG.68237.50"; exon_number "7";
chr16	StringTie	exon	19267985	19268332	1000	+	.	gene_id "MSTRG.68237"; transcript_id "MSTRG.68237.50"; exon_number "8";
chr16	StringTie	transcript	19168203	19268332	1000	+	.	gene_id "MSTRG.68237"; transcript_id "MSTRG.68237.51";
chr16	StringTie	exon	19168203	19168661	1000	+	.	gene_id "MSTRG.68237"; transcript_id "MSTRG.68237.51"; exon_number "1";
chr16	StringTie	exon	19173430	19173578	1000	+	.	gene_id "MSTRG.68237"; transcript_id "MSTRG.68237.51"; exon_number "2";
chr16	StringTie	exon	19180391	19180539	1000	+	.	gene_id "MSTRG.68237"; transcript_id "MSTRG.68237.51"; exon_number "3";
chr16	StringTie	exon	19183528	19184147	1000	+	.	gene_id "MSTRG.68237"; transcript_id "MSTRG.68237.51"; exon_number "4";
chr16	StringTie	exon	19223045	19223165	1000	+	.	gene_id "MSTRG.68237"; transcript_id "MSTRG.68237.51"; exon_number "5";
chr16	StringTie	exon	19224683	19224838	1000	+	.	gene_id "MSTRG.68237"; transcript_id "MSTRG.68237.51"; exon_number "6";
chr16	StringTie	exon	19266880	19268332	1000	+	.	gene_id "MSTRG.68237"; transcript_id "MSTRG.68237.51"; exon_number "7";
chr16	StringTie	transcript	19168211	19267118	1000	+	.	gene_id "MSTRG.68237"; transcript_id "MSTRG.68237.52";
chr16	StringTie	exon	19168211	19168661	1000	+	.	gene_id "MSTRG.68237"; transcript_id "MSTRG.68237.52"; exon_number "1";
chr16	StringTie	exon	19172755	19172777	1000	+	.	gene_id "MSTRG.68237"; transcript_id "MSTRG.68237.52"; exon_number "2";
chr16	StringTie	exon	19173430	19173578	1000	+	.	gene_id "MSTRG.68237"; transcript_id "MSTRG.68237.52"; exon_number "3";
chr16	StringTie	exon	19180391	19180539	1000	+	.	gene_id "MSTRG.68237"; transcript_id "MSTRG.68237.52"; exon_number "4";
chr16	StringTie	exon	19183528	19184147	1000	+	.	gene_id "MSTRG.68237"; transcript_id "MSTRG.68237.52"; exon_number "5";
chr16	StringTie	exon	19211125	19211452	1000	+	.	gene_id "MSTRG.68237"; transcript_id "MSTRG.68237.52"; exon_number "6";
chr16	StringTie	exon	19223045	19223165	1000	+	.	gene_id "MSTRG.68237"; transcript_id "MSTRG.68237.52"; exon_number "7";
chr16	StringTie	exon	19224683	19224838	1000	+	.	gene_id "MSTRG.68237"; transcript_id "MSTRG.68237.52"; exon_number "8";
chr16	StringTie	exon	19266880	19267118	1000	+	.	gene_id "MSTRG.68237"; transcript_id "MSTRG.68237.52"; exon_number "9";
chr16	StringTie	transcript	19168213	19188981	1000	+	.	gene_id "MSTRG.68237"; transcript_id "MSTRG.68237.53";
chr16	StringTie	exon	19168213	19168661	1000	+	.	gene_id "MSTRG.68237"; transcript_id "MSTRG.68237.53"; exon_number "1";
chr16	StringTie	exon	19172760	19172777	1000	+	.	gene_id "MSTRG.68237"; transcript_id "MSTRG.68237.53"; exon_number "2";
chr16	StringTie	exon	19173430	19173578	1000	+	.	gene_id "MSTRG.68237"; transcript_id "MSTRG.68237.53"; exon_number "3";
chr16	StringTie	exon	19180391	19180539	1000	+	.	gene_id "MSTRG.68237"; transcript_id "MSTRG.68237.53"; exon_number "4";
chr16	StringTie	exon	19183528	19184147	1000	+	.	gene_id "MSTRG.68237"; transcript_id "MSTRG.68237.53"; exon_number "5";
chr16	StringTie	exon	19188050	19188981	1000	+	.	gene_id "MSTRG.68237"; transcript_id "MSTRG.68237.53"; exon_number "6";
chr16	StringTie	transcript	19168221	19268334	1000	+	.	gene_id "MSTRG.68237"; transcript_id "MSTRG.68237.54";
chr16	StringTie	exon	19168221	19168661	1000	+	.	gene_id "MSTRG.68237"; transcript_id "MSTRG.68237.54"; exon_number "1";
chr16	StringTie	exon	19172755	19172777	1000	+	.	gene_id "MSTRG.68237"; transcript_id "MSTRG.68237.54"; exon_number "2";
chr16	StringTie	exon	19173430	19173578	1000	+	.	gene_id "MSTRG.68237"; transcript_id "MSTRG.68237.54"; exon_number "3";
chr16	StringTie	exon	19180391	19180539	1000	+	.	gene_id "MSTRG.68237"; transcript_id "MSTRG.68237.54"; exon_number "4";
chr16	StringTie	exon	19183528	19184147	1000	+	.	gene_id "MSTRG.68237"; transcript_id "MSTRG.68237.54"; exon_number "5";
chr16	StringTie	exon	19197928	19198024	1000	+	.	gene_id "MSTRG.68237"; transcript_id "MSTRG.68237.54"; exon_number "6";
chr16	StringTie	exon	19223045	19223165	1000	+	.	gene_id "MSTRG.68237"; transcript_id "MSTRG.68237.54"; exon_number "7";
chr16	StringTie	exon	19224683	19224838	1000	+	.	gene_id "MSTRG.68237"; transcript_id "MSTRG.68237.54"; exon_number "8";
chr16	StringTie	exon	19244359	19244476	1000	+	.	gene_id "MSTRG.68237"; transcript_id "MSTRG.68237.54"; exon_number "9";
chr16	StringTie	exon	19266880	19268334	1000	+	.	gene_id "MSTRG.68237"; transcript_id "MSTRG.68237.54"; exon_number "10";
chr16	StringTie	transcript	19168229	19195037	1000	+	.	gene_id "MSTRG.68237"; transcript_id "MSTRG.68237.55";
chr16	StringTie	exon	19168229	19168661	1000	+	.	gene_id "MSTRG.68237"; transcript_id "MSTRG.68237.55"; exon_number "1";
chr16	StringTie	exon	19172760	19172777	1000	+	.	gene_id "MSTRG.68237"; transcript_id "MSTRG.68237.55"; exon_number "2";
chr16	StringTie	exon	19173468	19173578	1000	+	.	gene_id "MSTRG.68237"; transcript_id "MSTRG.68237.55"; exon_number "3";
chr16	StringTie	exon	19180391	19180539	1000	+	.	gene_id "MSTRG.68237"; transcript_id "MSTRG.68237.55"; exon_number "4";
chr16	StringTie	exon	19183528	19184147	1000	+	.	gene_id "MSTRG.68237"; transcript_id "MSTRG.68237.55"; exon_number "5";
chr16	StringTie	exon	19194783	19195037	1000	+	.	gene_id "MSTRG.68237"; transcript_id "MSTRG.68237.55"; exon_number "6";
chr16	StringTie	transcript	19168230	19268373	1000	+	.	gene_id "MSTRG.68237"; transcript_id "MSTRG.68237.56";
chr16	StringTie	exon	19168230	19168661	1000	+	.	gene_id "MSTRG.68237"; transcript_id "MSTRG.68237.56"; exon_number "1";
chr16	StringTie	exon	19172755	19172777	1000	+	.	gene_id "MSTRG.68237"; transcript_id "MSTRG.68237.56"; exon_number "2";
chr16	StringTie	exon	19173430	19173578	1000	+	.	gene_id "MSTRG.68237"; transcript_id "MSTRG.68237.56"; exon_number "3";
chr16	StringTie	exon	19180391	19180539	1000	+	.	gene_id "MSTRG.68237"; transcript_id "MSTRG.68237.56"; exon_number "4";
chr16	StringTie	exon	19183528	19184147	1000	+	.	gene_id "MSTRG.68237"; transcript_id "MSTRG.68237.56"; exon_number "5";
chr16	StringTie	exon	19223045	19223165	1000	+	.	gene_id "MSTRG.68237"; transcript_id "MSTRG.68237.56"; exon_number "6";
chr16	StringTie	exon	19224683	19224838	1000	+	.	gene_id "MSTRG.68237"; transcript_id "MSTRG.68237.56"; exon_number "7";
chr16	StringTie	exon	19266880	19268373	1000	+	.	gene_id "MSTRG.68237"; transcript_id "MSTRG.68237.56"; exon_number "8";
chr16	StringTie	transcript	19168238	19250706	1000	+	.	gene_id "MSTRG.68237"; transcript_id "MSTRG.68237.57";
chr16	StringTie	exon	19168238	19168661	1000	+	.	gene_id "MSTRG.68237"; transcript_id "MSTRG.68237.57"; exon_number "1";
chr16	StringTie	exon	19172760	19172777	1000	+	.	gene_id "MSTRG.68237"; transcript_id "MSTRG.68237.57"; exon_number "2";
chr16	StringTie	exon	19173444	19173578	1000	+	.	gene_id "MSTRG.68237"; transcript_id "MSTRG.68237.57"; exon_number "3";
chr16	StringTie	exon	19180391	19180539	1000	+	.	gene_id "MSTRG.68237"; transcript_id "MSTRG.68237.57"; exon_number "4";
chr16	StringTie	exon	19183528	19184147	1000	+	.	gene_id "MSTRG.68237"; transcript_id "MSTRG.68237.57"; exon_number "5";
chr16	StringTie	exon	19202913	19203780	1000	+	.	gene_id "MSTRG.68237"; transcript_id "MSTRG.68237.57"; exon_number "6";
chr16	StringTie	exon	19223045	19223165	1000	+	.	gene_id "MSTRG.68237"; transcript_id "MSTRG.68237.57"; exon_number "7";
chr16	StringTie	exon	19224683	19224838	1000	+	.	gene_id "MSTRG.68237"; transcript_id "MSTRG.68237.57"; exon_number "8";
chr16	StringTie	exon	19249941	19250706	1000	+	.	gene_id "MSTRG.68237"; transcript_id "MSTRG.68237.57"; exon_number "9";
chr16	StringTie	transcript	19168240	19250077	1000	+	.	gene_id "MSTRG.68237"; transcript_id "MSTRG.68237.58";
chr16	StringTie	exon	19168240	19168661	1000	+	.	gene_id "MSTRG.68237"; transcript_id "MSTRG.68237.58"; exon_number "1";
chr16	StringTie	exon	19172755	19172777	1000	+	.	gene_id "MSTRG.68237"; transcript_id "MSTRG.68237.58"; exon_number "2";
chr16	StringTie	exon	19173430	19173578	1000	+	.	gene_id "MSTRG.68237"; transcript_id "MSTRG.68237.58"; exon_number "3";
chr16	StringTie	exon	19180391	19180539	1000	+	.	gene_id "MSTRG.68237"; transcript_id "MSTRG.68237.58"; exon_number "4";
chr16	StringTie	exon	19183528	19184147	1000	+	.	gene_id "MSTRG.68237"; transcript_id "MSTRG.68237.58"; exon_number "5";
chr16	StringTie	exon	19223045	19223165	1000	+	.	gene_id "MSTRG.68237"; transcript_id "MSTRG.68237.58"; exon_number "6";
chr16	StringTie	exon	19224683	19224838	1000	+	.	gene_id "MSTRG.68237"; transcript_id "MSTRG.68237.58"; exon_number "7";
chr16	StringTie	exon	19249941	19250077	1000	+	.	gene_id "MSTRG.68237"; transcript_id "MSTRG.68237.58"; exon_number "8";
chr16	StringTie	transcript	19168243	19268334	1000	+	.	gene_id "MSTRG.68237"; transcript_id "MSTRG.68237.59";
chr16	StringTie	exon	19168243	19168661	1000	+	.	gene_id "MSTRG.68237"; transcript_id "MSTRG.68237.59"; exon_number "1";
chr16	StringTie	exon	19172760	19172777	1000	+	.	gene_id "MSTRG.68237"; transcript_id "MSTRG.68237.59"; exon_number "2";
chr16	StringTie	exon	19173444	19173578	1000	+	.	gene_id "MSTRG.68237"; transcript_id "MSTRG.68237.59"; exon_number "3";
chr16	StringTie	exon	19180391	19180539	1000	+	.	gene_id "MSTRG.68237"; transcript_id "MSTRG.68237.59"; exon_number "4";
chr16	StringTie	exon	19183528	19184147	1000	+	.	gene_id "MSTRG.68237"; transcript_id "MSTRG.68237.59"; exon_number "5";
chr16	StringTie	exon	19223045	19223165	1000	+	.	gene_id "MSTRG.68237"; transcript_id "MSTRG.68237.59"; exon_number "6";
chr16	StringTie	exon	19224683	19224838	1000	+	.	gene_id "MSTRG.68237"; transcript_id "MSTRG.68237.59"; exon_number "7";
chr16	StringTie	exon	19266880	19268334	1000	+	.	gene_id "MSTRG.68237"; transcript_id "MSTRG.68237.59"; exon_number "8";
chr16	StringTie	transcript	19086797	19126484	1000	+	.	gene_id "MSTRG.68237"; transcript_id "MSTRG.68237.6";
chr16	StringTie	exon	19086797	19087342	1000	+	.	gene_id "MSTRG.68237"; transcript_id "MSTRG.68237.6"; exon_number "1";
chr16	StringTie	exon	19093281	19093477	1000	+	.	gene_id "MSTRG.68237"; transcript_id "MSTRG.68237.6"; exon_number "2";
chr16	StringTie	exon	19112901	19118232	1000	+	.	gene_id "MSTRG.68237"; transcript_id "MSTRG.68237.6"; exon_number "3";
chr16	StringTie	exon	19120700	19126484	1000	+	.	gene_id "MSTRG.68237"; transcript_id "MSTRG.68237.6"; exon_number "4";
chr16	StringTie	transcript	19168251	19268334	1000	+	.	gene_id "MSTRG.68237"; transcript_id "MSTRG.68237.61";
chr16	StringTie	exon	19168251	19168661	1000	+	.	gene_id "MSTRG.68237"; transcript_id "MSTRG.68237.61"; exon_number "1";
chr16	StringTie	exon	19173444	19173578	1000	+	.	gene_id "MSTRG.68237"; transcript_id "MSTRG.68237.61"; exon_number "2";
chr16	StringTie	exon	19180391	19180539	1000	+	.	gene_id "MSTRG.68237"; transcript_id "MSTRG.68237.61"; exon_number "3";
chr16	StringTie	exon	19183528	19184147	1000	+	.	gene_id "MSTRG.68237"; transcript_id "MSTRG.68237.61"; exon_number "4";
chr16	StringTie	exon	19223045	19223159	1000	+	.	gene_id "MSTRG.68237"; transcript_id "MSTRG.68237.61"; exon_number "5";
chr16	StringTie	exon	19224683	19224838	1000	+	.	gene_id "MSTRG.68237"; transcript_id "MSTRG.68237.61"; exon_number "6";
chr16	StringTie	exon	19266880	19268334	1000	+	.	gene_id "MSTRG.68237"; transcript_id "MSTRG.68237.61"; exon_number "7";
chr16	StringTie	transcript	19168251	19250071	1000	+	.	gene_id "MSTRG.68237"; transcript_id "MSTRG.68237.62";
chr16	StringTie	exon	19168251	19168661	1000	+	.	gene_id "MSTRG.68237"; transcript_id "MSTRG.68237.62"; exon_number "1";
chr16	StringTie	exon	19172755	19172777	1000	+	.	gene_id "MSTRG.68237"; transcript_id "MSTRG.68237.62"; exon_number "2";
chr16	StringTie	exon	19173430	19173578	1000	+	.	gene_id "MSTRG.68237"; transcript_id "MSTRG.68237.62"; exon_number "3";
chr16	StringTie	exon	19180391	19180539	1000	+	.	gene_id "MSTRG.68237"; transcript_id "MSTRG.68237.62"; exon_number "4";
chr16	StringTie	exon	19183528	19184147	1000	+	.	gene_id "MSTRG.68237"; transcript_id "MSTRG.68237.62"; exon_number "5";
chr16	StringTie	exon	19223045	19223159	1000	+	.	gene_id "MSTRG.68237"; transcript_id "MSTRG.68237.62"; exon_number "6";
chr16	StringTie	exon	19224683	19224838	1000	+	.	gene_id "MSTRG.68237"; transcript_id "MSTRG.68237.62"; exon_number "7";
chr16	StringTie	exon	19249941	19250071	1000	+	.	gene_id "MSTRG.68237"; transcript_id "MSTRG.68237.62"; exon_number "8";
chr16	StringTie	transcript	19168251	19250078	1000	+	.	gene_id "MSTRG.68237"; transcript_id "MSTRG.68237.63";
chr16	StringTie	exon	19168251	19168661	1000	+	.	gene_id "MSTRG.68237"; transcript_id "MSTRG.68237.63"; exon_number "1";
chr16	StringTie	exon	19172760	19172777	1000	+	.	gene_id "MSTRG.68237"; transcript_id "MSTRG.68237.63"; exon_number "2";
chr16	StringTie	exon	19173468	19173578	1000	+	.	gene_id "MSTRG.68237"; transcript_id "MSTRG.68237.63"; exon_number "3";
chr16	StringTie	exon	19180391	19180539	1000	+	.	gene_id "MSTRG.68237"; transcript_id "MSTRG.68237.63"; exon_number "4";
chr16	StringTie	exon	19183528	19184147	1000	+	.	gene_id "MSTRG.68237"; transcript_id "MSTRG.68237.63"; exon_number "5";
chr16	StringTie	exon	19223045	19223165	1000	+	.	gene_id "MSTRG.68237"; transcript_id "MSTRG.68237.63"; exon_number "6";
chr16	StringTie	exon	19224683	19224838	1000	+	.	gene_id "MSTRG.68237"; transcript_id "MSTRG.68237.63"; exon_number "7";
chr16	StringTie	exon	19249941	19250078	1000	+	.	gene_id "MSTRG.68237"; transcript_id "MSTRG.68237.63"; exon_number "8";
chr16	StringTie	transcript	19168251	19268391	1000	+	.	gene_id "MSTRG.68237"; transcript_id "MSTRG.68237.64";
chr16	StringTie	exon	19168251	19168661	1000	+	.	gene_id "MSTRG.68237"; transcript_id "MSTRG.68237.64"; exon_number "1";
chr16	StringTie	exon	19172755	19172777	1000	+	.	gene_id "MSTRG.68237"; transcript_id "MSTRG.68237.64"; exon_number "2";
chr16	StringTie	exon	19173430	19173578	1000	+	.	gene_id "MSTRG.68237"; transcript_id "MSTRG.68237.64"; exon_number "3";
chr16	StringTie	exon	19180391	19180539	1000	+	.	gene_id "MSTRG.68237"; transcript_id "MSTRG.68237.64"; exon_number "4";
chr16	StringTie	exon	19183528	19184147	1000	+	.	gene_id "MSTRG.68237"; transcript_id "MSTRG.68237.64"; exon_number "5";
chr16	StringTie	exon	19223045	19223159	1000	+	.	gene_id "MSTRG.68237"; transcript_id "MSTRG.68237.64"; exon_number "6";
chr16	StringTie	exon	19224683	19224838	1000	+	.	gene_id "MSTRG.68237"; transcript_id "MSTRG.68237.64"; exon_number "7";
chr16	StringTie	exon	19266880	19268391	1000	+	.	gene_id "MSTRG.68237"; transcript_id "MSTRG.68237.64"; exon_number "8";
chr16	StringTie	transcript	19168252	19268334	1000	+	.	gene_id "MSTRG.68237"; transcript_id "MSTRG.68237.65";
chr16	StringTie	exon	19168252	19168661	1000	+	.	gene_id "MSTRG.68237"; transcript_id "MSTRG.68237.65"; exon_number "1";
chr16	StringTie	exon	19172755	19172777	1000	+	.	gene_id "MSTRG.68237"; transcript_id "MSTRG.68237.65"; exon_number "2";
chr16	StringTie	exon	19173444	19173578	1000	+	.	gene_id "MSTRG.68237"; transcript_id "MSTRG.68237.65"; exon_number "3";
chr16	StringTie	exon	19180391	19180539	1000	+	.	gene_id "MSTRG.68237"; transcript_id "MSTRG.68237.65"; exon_number "4";
chr16	StringTie	exon	19183528	19184147	1000	+	.	gene_id "MSTRG.68237"; transcript_id "MSTRG.68237.65"; exon_number "5";
chr16	StringTie	exon	19223045	19223165	1000	+	.	gene_id "MSTRG.68237"; transcript_id "MSTRG.68237.65"; exon_number "6";
chr16	StringTie	exon	19224683	19224838	1000	+	.	gene_id "MSTRG.68237"; transcript_id "MSTRG.68237.65"; exon_number "7";
chr16	StringTie	exon	19266880	19268334	1000	+	.	gene_id "MSTRG.68237"; transcript_id "MSTRG.68237.65"; exon_number "8";
chr16	StringTie	transcript	19168255	19268334	1000	+	.	gene_id "MSTRG.68237"; transcript_id "MSTRG.68237.66";
chr16	StringTie	exon	19168255	19168661	1000	+	.	gene_id "MSTRG.68237"; transcript_id "MSTRG.68237.66"; exon_number "1";
chr16	StringTie	exon	19173430	19173578	1000	+	.	gene_id "MSTRG.68237"; transcript_id "MSTRG.68237.66"; exon_number "2";
chr16	StringTie	exon	19180391	19180539	1000	+	.	gene_id "MSTRG.68237"; transcript_id "MSTRG.68237.66"; exon_number "3";
chr16	StringTie	exon	19183528	19184147	1000	+	.	gene_id "MSTRG.68237"; transcript_id "MSTRG.68237.66"; exon_number "4";
chr16	StringTie	exon	19194783	19194877	1000	+	.	gene_id "MSTRG.68237"; transcript_id "MSTRG.68237.66"; exon_number "5";
chr16	StringTie	exon	19223045	19223165	1000	+	.	gene_id "MSTRG.68237"; transcript_id "MSTRG.68237.66"; exon_number "6";
chr16	StringTie	exon	19224683	19224838	1000	+	.	gene_id "MSTRG.68237"; transcript_id "MSTRG.68237.66"; exon_number "7";
chr16	StringTie	exon	19266880	19268334	1000	+	.	gene_id "MSTRG.68237"; transcript_id "MSTRG.68237.66"; exon_number "8";
chr16	StringTie	transcript	19168256	19250184	1000	+	.	gene_id "MSTRG.68237"; transcript_id "MSTRG.68237.67";
chr16	StringTie	exon	19168256	19168661	1000	+	.	gene_id "MSTRG.68237"; transcript_id "MSTRG.68237.67"; exon_number "1";
chr16	StringTie	exon	19172760	19172777	1000	+	.	gene_id "MSTRG.68237"; transcript_id "MSTRG.68237.67"; exon_number "2";
chr16	StringTie	exon	19173430	19173578	1000	+	.	gene_id "MSTRG.68237"; transcript_id "MSTRG.68237.67"; exon_number "3";
chr16	StringTie	exon	19180391	19180539	1000	+	.	gene_id "MSTRG.68237"; transcript_id "MSTRG.68237.67"; exon_number "4";
chr16	StringTie	exon	19183528	19184147	1000	+	.	gene_id "MSTRG.68237"; transcript_id "MSTRG.68237.67"; exon_number "5";
chr16	StringTie	exon	19202913	19203780	1000	+	.	gene_id "MSTRG.68237"; transcript_id "MSTRG.68237.67"; exon_number "6";
chr16	StringTie	exon	19223045	19223165	1000	+	.	gene_id "MSTRG.68237"; transcript_id "MSTRG.68237.67"; exon_number "7";
chr16	StringTie	exon	19224683	19224838	1000	+	.	gene_id "MSTRG.68237"; transcript_id "MSTRG.68237.67"; exon_number "8";
chr16	StringTie	exon	19249941	19250184	1000	+	.	gene_id "MSTRG.68237"; transcript_id "MSTRG.68237.67"; exon_number "9";
chr16	StringTie	transcript	19168260	19268334	1000	+	.	gene_id "MSTRG.68237"; transcript_id "MSTRG.68237.68";
chr16	StringTie	exon	19168260	19168661	1000	+	.	gene_id "MSTRG.68237"; transcript_id "MSTRG.68237.68"; exon_number "1";
chr16	StringTie	exon	19173444	19173578	1000	+	.	gene_id "MSTRG.68237"; transcript_id "MSTRG.68237.68"; exon_number "2";
chr16	StringTie	exon	19180391	19180539	1000	+	.	gene_id "MSTRG.68237"; transcript_id "MSTRG.68237.68"; exon_number "3";
chr16	StringTie	exon	19183528	19184147	1000	+	.	gene_id "MSTRG.68237"; transcript_id "MSTRG.68237.68"; exon_number "4";
chr16	StringTie	exon	19223045	19223165	1000	+	.	gene_id "MSTRG.68237"; transcript_id "MSTRG.68237.68"; exon_number "5";
chr16	StringTie	exon	19224683	19224838	1000	+	.	gene_id "MSTRG.68237"; transcript_id "MSTRG.68237.68"; exon_number "6";
chr16	StringTie	exon	19249941	19250046	1000	+	.	gene_id "MSTRG.68237"; transcript_id "MSTRG.68237.68"; exon_number "7";
chr16	StringTie	exon	19266880	19268334	1000	+	.	gene_id "MSTRG.68237"; transcript_id "MSTRG.68237.68"; exon_number "8";
chr16	StringTie	transcript	19086845	19098337	1000	+	.	gene_id "MSTRG.68237"; transcript_id "MSTRG.68237.7";
chr16	StringTie	exon	19086845	19087000	1000	+	.	gene_id "MSTRG.68237"; transcript_id "MSTRG.68237.7"; exon_number "1";
chr16	StringTie	exon	19093221	19093477	1000	+	.	gene_id "MSTRG.68237"; transcript_id "MSTRG.68237.7"; exon_number "2";
chr16	StringTie	exon	19097844	19098337	1000	+	.	gene_id "MSTRG.68237"; transcript_id "MSTRG.68237.7"; exon_number "3";
chr16	StringTie	transcript	19168275	19250078	1000	+	.	gene_id "MSTRG.68237"; transcript_id "MSTRG.68237.70";
chr16	StringTie	exon	19168275	19168661	1000	+	.	gene_id "MSTRG.68237"; transcript_id "MSTRG.68237.70"; exon_number "1";
chr16	StringTie	exon	19172760	19172777	1000	+	.	gene_id "MSTRG.68237"; transcript_id "MSTRG.68237.70"; exon_number "2";
chr16	StringTie	exon	19173430	19173578	1000	+	.	gene_id "MSTRG.68237"; transcript_id "MSTRG.68237.70"; exon_number "3";
chr16	StringTie	exon	19180391	19180539	1000	+	.	gene_id "MSTRG.68237"; transcript_id "MSTRG.68237.70"; exon_number "4";
chr16	StringTie	exon	19183528	19184147	1000	+	.	gene_id "MSTRG.68237"; transcript_id "MSTRG.68237.70"; exon_number "5";
chr16	StringTie	exon	19223045	19223165	1000	+	.	gene_id "MSTRG.68237"; transcript_id "MSTRG.68237.70"; exon_number "6";
chr16	StringTie	exon	19224683	19224838	1000	+	.	gene_id "MSTRG.68237"; transcript_id "MSTRG.68237.70"; exon_number "7";
chr16	StringTie	exon	19249941	19250078	1000	+	.	gene_id "MSTRG.68237"; transcript_id "MSTRG.68237.70"; exon_number "8";
chr16	StringTie	transcript	19168280	19244374	1000	+	.	gene_id "MSTRG.68237"; transcript_id "MSTRG.68237.71";
chr16	StringTie	exon	19168280	19168661	1000	+	.	gene_id "MSTRG.68237"; transcript_id "MSTRG.68237.71"; exon_number "1";
chr16	StringTie	exon	19172760	19172777	1000	+	.	gene_id "MSTRG.68237"; transcript_id "MSTRG.68237.71"; exon_number "2";
chr16	StringTie	exon	19173430	19173578	1000	+	.	gene_id "MSTRG.68237"; transcript_id "MSTRG.68237.71"; exon_number "3";
chr16	StringTie	exon	19180391	19180539	1000	+	.	gene_id "MSTRG.68237"; transcript_id "MSTRG.68237.71"; exon_number "4";
chr16	StringTie	exon	19183528	19184147	1000	+	.	gene_id "MSTRG.68237"; transcript_id "MSTRG.68237.71"; exon_number "5";
chr16	StringTie	exon	19202913	19203780	1000	+	.	gene_id "MSTRG.68237"; transcript_id "MSTRG.68237.71"; exon_number "6";
chr16	StringTie	exon	19223045	19223165	1000	+	.	gene_id "MSTRG.68237"; transcript_id "MSTRG.68237.71"; exon_number "7";
chr16	StringTie	exon	19224683	19224838	1000	+	.	gene_id "MSTRG.68237"; transcript_id "MSTRG.68237.71"; exon_number "8";
chr16	StringTie	exon	19244355	19244374	1000	+	.	gene_id "MSTRG.68237"; transcript_id "MSTRG.68237.71"; exon_number "9";
chr16	StringTie	transcript	19168342	19268334	1000	+	.	gene_id "MSTRG.68237"; transcript_id "MSTRG.68237.72";
chr16	StringTie	exon	19168342	19168661	1000	+	.	gene_id "MSTRG.68237"; transcript_id "MSTRG.68237.72"; exon_number "1";
chr16	StringTie	exon	19171814	19172614	1000	+	.	gene_id "MSTRG.68237"; transcript_id "MSTRG.68237.72"; exon_number "2";
chr16	StringTie	exon	19172760	19172777	1000	+	.	gene_id "MSTRG.68237"; transcript_id "MSTRG.68237.72"; exon_number "3";
chr16	StringTie	exon	19173430	19173578	1000	+	.	gene_id "MSTRG.68237"; transcript_id "MSTRG.68237.72"; exon_number "4";
chr16	StringTie	exon	19180391	19180539	1000	+	.	gene_id "MSTRG.68237"; transcript_id "MSTRG.68237.72"; exon_number "5";
chr16	StringTie	exon	19183528	19184147	1000	+	.	gene_id "MSTRG.68237"; transcript_id "MSTRG.68237.72"; exon_number "6";
chr16	StringTie	exon	19223045	19223165	1000	+	.	gene_id "MSTRG.68237"; transcript_id "MSTRG.68237.72"; exon_number "7";
chr16	StringTie	exon	19224683	19224838	1000	+	.	gene_id "MSTRG.68237"; transcript_id "MSTRG.68237.72"; exon_number "8";
chr16	StringTie	exon	19266880	19267953	1000	+	.	gene_id "MSTRG.68237"; transcript_id "MSTRG.68237.72"; exon_number "9";
chr16	StringTie	exon	19267985	19268334	1000	+	.	gene_id "MSTRG.68237"; transcript_id "MSTRG.68237.72"; exon_number "10";
chr16	StringTie	transcript	19182744	19194922	1000	+	.	gene_id "MSTRG.68237"; transcript_id "MSTRG.68237.76";
chr16	StringTie	exon	19182744	19182916	1000	+	.	gene_id "MSTRG.68237"; transcript_id "MSTRG.68237.76"; exon_number "1";
chr16	StringTie	exon	19183528	19184147	1000	+	.	gene_id "MSTRG.68237"; transcript_id "MSTRG.68237.76"; exon_number "2";
chr16	StringTie	exon	19194783	19194922	1000	+	.	gene_id "MSTRG.68237"; transcript_id "MSTRG.68237.76"; exon_number "3";
chr16	StringTie	transcript	19202950	19242735	1000	+	.	gene_id "MSTRG.68237"; transcript_id "MSTRG.68237.78";
chr16	StringTie	exon	19202950	19202976	1000	+	.	gene_id "MSTRG.68237"; transcript_id "MSTRG.68237.78"; exon_number "1";
chr16	StringTie	exon	19223045	19223165	1000	+	.	gene_id "MSTRG.68237"; transcript_id "MSTRG.68237.78"; exon_number "2";
chr16	StringTie	exon	19224683	19224838	1000	+	.	gene_id "MSTRG.68237"; transcript_id "MSTRG.68237.78"; exon_number "3";
chr16	StringTie	exon	19242714	19242735	1000	+	.	gene_id "MSTRG.68237"; transcript_id "MSTRG.68237.78"; exon_number "4";
chr16	StringTie	transcript	19203379	19236158	1000	+	.	gene_id "MSTRG.68237"; transcript_id "MSTRG.68237.79";
chr16	StringTie	exon	19203379	19203780	1000	+	.	gene_id "MSTRG.68237"; transcript_id "MSTRG.68237.79"; exon_number "1";
chr16	StringTie	exon	19223045	19223165	1000	+	.	gene_id "MSTRG.68237"; transcript_id "MSTRG.68237.79"; exon_number "2";
chr16	StringTie	exon	19224683	19224838	1000	+	.	gene_id "MSTRG.68237"; transcript_id "MSTRG.68237.79"; exon_number "3";
chr16	StringTie	exon	19236137	19236158	1000	+	.	gene_id "MSTRG.68237"; transcript_id "MSTRG.68237.79"; exon_number "4";
chr16	StringTie	transcript	19086846	19099672	1000	+	.	gene_id "MSTRG.68237"; transcript_id "MSTRG.68237.8";
chr16	StringTie	exon	19086846	19087000	1000	+	.	gene_id "MSTRG.68237"; transcript_id "MSTRG.68237.8"; exon_number "1";
chr16	StringTie	exon	19093221	19093477	1000	+	.	gene_id "MSTRG.68237"; transcript_id "MSTRG.68237.8"; exon_number "2";
chr16	StringTie	exon	19099561	19099672	1000	+	.	gene_id "MSTRG.68237"; transcript_id "MSTRG.68237.8"; exon_number "3";
chr16	StringTie	transcript	19203381	19250342	1000	+	.	gene_id "MSTRG.68237"; transcript_id "MSTRG.68237.80";
chr16	StringTie	exon	19203381	19203606	1000	+	.	gene_id "MSTRG.68237"; transcript_id "MSTRG.68237.80"; exon_number "1";
chr16	StringTie	exon	19223045	19223165	1000	+	.	gene_id "MSTRG.68237"; transcript_id "MSTRG.68237.80"; exon_number "2";
chr16	StringTie	exon	19224683	19224838	1000	+	.	gene_id "MSTRG.68237"; transcript_id "MSTRG.68237.80"; exon_number "3";
chr16	StringTie	exon	19249941	19250342	1000	+	.	gene_id "MSTRG.68237"; transcript_id "MSTRG.68237.80"; exon_number "4";
chr16	StringTie	transcript	19203584	19227723	1000	+	.	gene_id "MSTRG.68237"; transcript_id "MSTRG.68237.81";
chr16	StringTie	exon	19203584	19203606	1000	+	.	gene_id "MSTRG.68237"; transcript_id "MSTRG.68237.81"; exon_number "1";
chr16	StringTie	exon	19223045	19223165	1000	+	.	gene_id "MSTRG.68237"; transcript_id "MSTRG.68237.81"; exon_number "2";
chr16	StringTie	exon	19224683	19224838	1000	+	.	gene_id "MSTRG.68237"; transcript_id "MSTRG.68237.81"; exon_number "3";
chr16	StringTie	exon	19227340	19227723	1000	+	.	gene_id "MSTRG.68237"; transcript_id "MSTRG.68237.81"; exon_number "4";
chr16	StringTie	transcript	19203593	19250132	1000	+	.	gene_id "MSTRG.68237"; transcript_id "MSTRG.68237.82";
chr16	StringTie	exon	19203593	19203780	1000	+	.	gene_id "MSTRG.68237"; transcript_id "MSTRG.68237.82"; exon_number "1";
chr16	StringTie	exon	19223045	19223165	1000	+	.	gene_id "MSTRG.68237"; transcript_id "MSTRG.68237.82"; exon_number "2";
chr16	StringTie	exon	19224683	19224838	1000	+	.	gene_id "MSTRG.68237"; transcript_id "MSTRG.68237.82"; exon_number "3";
chr16	StringTie	exon	19244359	19244476	1000	+	.	gene_id "MSTRG.68237"; transcript_id "MSTRG.68237.82"; exon_number "4";
chr16	StringTie	exon	19249941	19250132	1000	+	.	gene_id "MSTRG.68237"; transcript_id "MSTRG.68237.82"; exon_number "5";
chr16	StringTie	transcript	19203683	19268332	1000	+	.	gene_id "MSTRG.68237"; transcript_id "MSTRG.68237.83";
chr16	StringTie	exon	19203683	19203780	1000	+	.	gene_id "MSTRG.68237"; transcript_id "MSTRG.68237.83"; exon_number "1";
chr16	StringTie	exon	19223045	19223165	1000	+	.	gene_id "MSTRG.68237"; transcript_id "MSTRG.68237.83"; exon_number "2";
chr16	StringTie	exon	19224683	19224838	1000	+	.	gene_id "MSTRG.68237"; transcript_id "MSTRG.68237.83"; exon_number "3";
chr16	StringTie	exon	19244359	19244476	1000	+	.	gene_id "MSTRG.68237"; transcript_id "MSTRG.68237.83"; exon_number "4";
chr16	StringTie	exon	19266880	19268332	1000	+	.	gene_id "MSTRG.68237"; transcript_id "MSTRG.68237.83"; exon_number "5";
chr16	StringTie	transcript	19203716	19226245	1000	+	.	gene_id "MSTRG.68237"; transcript_id "MSTRG.68237.84";
chr16	StringTie	exon	19203716	19203780	1000	+	.	gene_id "MSTRG.68237"; transcript_id "MSTRG.68237.84"; exon_number "1";
chr16	StringTie	exon	19223045	19223165	1000	+	.	gene_id "MSTRG.68237"; transcript_id "MSTRG.68237.84"; exon_number "2";
chr16	StringTie	exon	19224683	19224838	1000	+	.	gene_id "MSTRG.68237"; transcript_id "MSTRG.68237.84"; exon_number "3";
chr16	StringTie	exon	19226147	19226245	1000	+	.	gene_id "MSTRG.68237"; transcript_id "MSTRG.68237.84"; exon_number "4";
chr16	StringTie	transcript	19210178	19250078	1000	+	.	gene_id "MSTRG.68237"; transcript_id "MSTRG.68237.85";
chr16	StringTie	exon	19210178	19210346	1000	+	.	gene_id "MSTRG.68237"; transcript_id "MSTRG.68237.85"; exon_number "1";
chr16	StringTie	exon	19223045	19223165	1000	+	.	gene_id "MSTRG.68237"; transcript_id "MSTRG.68237.85"; exon_number "2";
chr16	StringTie	exon	19224683	19224838	1000	+	.	gene_id "MSTRG.68237"; transcript_id "MSTRG.68237.85"; exon_number "3";
chr16	StringTie	exon	19249941	19250078	1000	+	.	gene_id "MSTRG.68237"; transcript_id "MSTRG.68237.85"; exon_number "4";
chr16	StringTie	transcript	19210316	19242741	1000	+	.	gene_id "MSTRG.68237"; transcript_id "MSTRG.68237.86";
chr16	StringTie	exon	19210316	19210346	1000	+	.	gene_id "MSTRG.68237"; transcript_id "MSTRG.68237.86"; exon_number "1";
chr16	StringTie	exon	19223045	19223165	1000	+	.	gene_id "MSTRG.68237"; transcript_id "MSTRG.68237.86"; exon_number "2";
chr16	StringTie	exon	19224683	19224838	1000	+	.	gene_id "MSTRG.68237"; transcript_id "MSTRG.68237.86"; exon_number "3";
chr16	StringTie	exon	19242714	19242741	1000	+	.	gene_id "MSTRG.68237"; transcript_id "MSTRG.68237.86"; exon_number "4";
chr16	StringTie	transcript	19210333	19251973	1000	+	.	gene_id "MSTRG.68237"; transcript_id "MSTRG.68237.87";
chr16	StringTie	exon	19210333	19210346	1000	+	.	gene_id "MSTRG.68237"; transcript_id "MSTRG.68237.87"; exon_number "1";
chr16	StringTie	exon	19220324	19220441	1000	+	.	gene_id "MSTRG.68237"; transcript_id "MSTRG.68237.87"; exon_number "2";
chr16	StringTie	exon	19223045	19223165	1000	+	.	gene_id "MSTRG.68237"; transcript_id "MSTRG.68237.87"; exon_number "3";
chr16	StringTie	exon	19224683	19224838	1000	+	.	gene_id "MSTRG.68237"; transcript_id "MSTRG.68237.87"; exon_number "4";
chr16	StringTie	exon	19249941	19251973	1000	+	.	gene_id "MSTRG.68237"; transcript_id "MSTRG.68237.87"; exon_number "5";
chr16	StringTie	transcript	19210333	19268334	1000	+	.	gene_id "MSTRG.68237"; transcript_id "MSTRG.68237.88";
chr16	StringTie	exon	19210333	19210346	1000	+	.	gene_id "MSTRG.68237"; transcript_id "MSTRG.68237.88"; exon_number "1";
chr16	StringTie	exon	19223045	19223165	1000	+	.	gene_id "MSTRG.68237"; transcript_id "MSTRG.68237.88"; exon_number "2";
chr16	StringTie	exon	19224683	19224838	1000	+	.	gene_id "MSTRG.68237"; transcript_id "MSTRG.68237.88"; exon_number "3";
chr16	StringTie	exon	19244359	19244476	1000	+	.	gene_id "MSTRG.68237"; transcript_id "MSTRG.68237.88"; exon_number "4";
chr16	StringTie	exon	19266880	19268334	1000	+	.	gene_id "MSTRG.68237"; transcript_id "MSTRG.68237.88"; exon_number "5";
chr16	StringTie	transcript	19210512	19251185	1000	+	.	gene_id "MSTRG.68237"; transcript_id "MSTRG.68237.89";
chr16	StringTie	exon	19210512	19211452	1000	+	.	gene_id "MSTRG.68237"; transcript_id "MSTRG.68237.89"; exon_number "1";
chr16	StringTie	exon	19223045	19223165	1000	+	.	gene_id "MSTRG.68237"; transcript_id "MSTRG.68237.89"; exon_number "2";
chr16	StringTie	exon	19224683	19224838	1000	+	.	gene_id "MSTRG.68237"; transcript_id "MSTRG.68237.89"; exon_number "3";
chr16	StringTie	exon	19249941	19251185	1000	+	.	gene_id "MSTRG.68237"; transcript_id "MSTRG.68237.89"; exon_number "4";
chr16	StringTie	transcript	19086852	19126418	1000	+	.	gene_id "MSTRG.68237"; transcript_id "MSTRG.68237.9";
chr16	StringTie	exon	19086852	19087000	1000	+	.	gene_id "MSTRG.68237"; transcript_id "MSTRG.68237.9"; exon_number "1";
chr16	StringTie	exon	19093221	19093477	1000	+	.	gene_id "MSTRG.68237"; transcript_id "MSTRG.68237.9"; exon_number "2";
chr16	StringTie	exon	19112901	19118232	1000	+	.	gene_id "MSTRG.68237"; transcript_id "MSTRG.68237.9"; exon_number "3";
chr16	StringTie	exon	19120700	19126418	1000	+	.	gene_id "MSTRG.68237"; transcript_id "MSTRG.68237.9"; exon_number "4";
chr16	StringTie	transcript	19211123	19250168	1000	+	.	gene_id "MSTRG.68237"; transcript_id "MSTRG.68237.90";
chr16	StringTie	exon	19211123	19211222	1000	+	.	gene_id "MSTRG.68237"; transcript_id "MSTRG.68237.90"; exon_number "1";
chr16	StringTie	exon	19223045	19223165	1000	+	.	gene_id "MSTRG.68237"; transcript_id "MSTRG.68237.90"; exon_number "2";
chr16	StringTie	exon	19224683	19224838	1000	+	.	gene_id "MSTRG.68237"; transcript_id "MSTRG.68237.90"; exon_number "3";
chr16	StringTie	exon	19244359	19244476	1000	+	.	gene_id "MSTRG.68237"; transcript_id "MSTRG.68237.90"; exon_number "4";
chr16	StringTie	exon	19249941	19250168	1000	+	.	gene_id "MSTRG.68237"; transcript_id "MSTRG.68237.90"; exon_number "5";
chr16	StringTie	transcript	19211192	19234842	1000	+	.	gene_id "MSTRG.68237"; transcript_id "MSTRG.68237.92";
chr16	StringTie	exon	19211192	19211222	1000	+	.	gene_id "MSTRG.68237"; transcript_id "MSTRG.68237.92"; exon_number "1";
chr16	StringTie	exon	19223045	19223165	1000	+	.	gene_id "MSTRG.68237"; transcript_id "MSTRG.68237.92"; exon_number "2";
chr16	StringTie	exon	19224683	19224838	1000	+	.	gene_id "MSTRG.68237"; transcript_id "MSTRG.68237.92"; exon_number "3";
chr16	StringTie	exon	19234820	19234842	1000	+	.	gene_id "MSTRG.68237"; transcript_id "MSTRG.68237.92"; exon_number "4";
chr16	StringTie	transcript	19211192	19226225	1000	+	.	gene_id "MSTRG.68237"; transcript_id "MSTRG.68237.93";
chr16	StringTie	exon	19211192	19211222	1000	+	.	gene_id "MSTRG.68237"; transcript_id "MSTRG.68237.93"; exon_number "1";
chr16	StringTie	exon	19223045	19223165	1000	+	.	gene_id "MSTRG.68237"; transcript_id "MSTRG.68237.93"; exon_number "2";
chr16	StringTie	exon	19224683	19224838	1000	+	.	gene_id "MSTRG.68237"; transcript_id "MSTRG.68237.93"; exon_number "3";
chr16	StringTie	exon	19226147	19226225	1000	+	.	gene_id "MSTRG.68237"; transcript_id "MSTRG.68237.93"; exon_number "4";
chr16	StringTie	transcript	19217685	19244514	1000	+	.	gene_id "MSTRG.68237"; transcript_id "MSTRG.68237.94";
chr16	StringTie	exon	19217685	19217839	1000	+	.	gene_id "MSTRG.68237"; transcript_id "MSTRG.68237.94"; exon_number "1";
chr16	StringTie	exon	19223045	19223165	1000	+	.	gene_id "MSTRG.68237"; transcript_id "MSTRG.68237.94"; exon_number "2";
chr16	StringTie	exon	19224683	19224838	1000	+	.	gene_id "MSTRG.68237"; transcript_id "MSTRG.68237.94"; exon_number "3";
chr16	StringTie	exon	19244379	19244514	1000	+	.	gene_id "MSTRG.68237"; transcript_id "MSTRG.68237.94"; exon_number "4";
chr16	StringTie	transcript	19220151	19226359	1000	+	.	gene_id "MSTRG.68237"; transcript_id "MSTRG.68237.95";
chr16	StringTie	exon	19220151	19220441	1000	+	.	gene_id "MSTRG.68237"; transcript_id "MSTRG.68237.95"; exon_number "1";
chr16	StringTie	exon	19223045	19223165	1000	+	.	gene_id "MSTRG.68237"; transcript_id "MSTRG.68237.95"; exon_number "2";
chr16	StringTie	exon	19224683	19224838	1000	+	.	gene_id "MSTRG.68237"; transcript_id "MSTRG.68237.95"; exon_number "3";
chr16	StringTie	exon	19226147	19226359	1000	+	.	gene_id "MSTRG.68237"; transcript_id "MSTRG.68237.95"; exon_number "4";
chr16	StringTie	transcript	19220272	19268334	1000	+	.	gene_id "MSTRG.68237"; transcript_id "MSTRG.68237.96";
chr16	StringTie	exon	19220272	19220441	1000	+	.	gene_id "MSTRG.68237"; transcript_id "MSTRG.68237.96"; exon_number "1";
chr16	StringTie	exon	19223045	19223165	1000	+	.	gene_id "MSTRG.68237"; transcript_id "MSTRG.68237.96"; exon_number "2";
chr16	StringTie	exon	19224683	19224838	1000	+	.	gene_id "MSTRG.68237"; transcript_id "MSTRG.68237.96"; exon_number "3";
chr16	StringTie	exon	19244359	19244476	1000	+	.	gene_id "MSTRG.68237"; transcript_id "MSTRG.68237.96"; exon_number "4";
chr16	StringTie	exon	19266880	19268334	1000	+	.	gene_id "MSTRG.68237"; transcript_id "MSTRG.68237.96"; exon_number "5";
chr16	StringTie	transcript	19220273	19227490	1000	+	.	gene_id "MSTRG.68237"; transcript_id "MSTRG.68237.97";
chr16	StringTie	exon	19220273	19220441	1000	+	.	gene_id "MSTRG.68237"; transcript_id "MSTRG.68237.97"; exon_number "1";
chr16	StringTie	exon	19223045	19223165	1000	+	.	gene_id "MSTRG.68237"; transcript_id "MSTRG.68237.97"; exon_number "2";
chr16	StringTie	exon	19224683	19224838	1000	+	.	gene_id "MSTRG.68237"; transcript_id "MSTRG.68237.97"; exon_number "3";
chr16	StringTie	exon	19227340	19227490	1000	+	.	gene_id "MSTRG.68237"; transcript_id "MSTRG.68237.97"; exon_number "4";
chr16	StringTie	transcript	19220404	19268334	1000	+	.	gene_id "MSTRG.68237"; transcript_id "MSTRG.68237.98";
chr16	StringTie	exon	19220404	19220441	1000	+	.	gene_id "MSTRG.68237"; transcript_id "MSTRG.68237.98"; exon_number "1";
chr16	StringTie	exon	19223045	19223165	1000	+	.	gene_id "MSTRG.68237"; transcript_id "MSTRG.68237.98"; exon_number "2";
chr16	StringTie	exon	19224683	19224838	1000	+	.	gene_id "MSTRG.68237"; transcript_id "MSTRG.68237.98"; exon_number "3";
chr16	StringTie	exon	19266880	19268334	1000	+	.	gene_id "MSTRG.68237"; transcript_id "MSTRG.68237.98"; exon_number "4";
chr16	StringTie	transcript	19220404	19268366	1000	+	.	gene_id "MSTRG.68237"; transcript_id "MSTRG.68237.99";
chr16	StringTie	exon	19220404	19220441	1000	+	.	gene_id "MSTRG.68237"; transcript_id "MSTRG.68237.99"; exon_number "1";
chr16	StringTie	exon	19223045	19223165	1000	+	.	gene_id "MSTRG.68237"; transcript_id "MSTRG.68237.99"; exon_number "2";
chr16	StringTie	exon	19224683	19224730	1000	+	.	gene_id "MSTRG.68237"; transcript_id "MSTRG.68237.99"; exon_number "3";
chr16	StringTie	exon	19224801	19224838	1000	+	.	gene_id "MSTRG.68237"; transcript_id "MSTRG.68237.99"; exon_number "4";
chr16	StringTie	exon	19266880	19268366	1000	+	.	gene_id "MSTRG.68237"; transcript_id "MSTRG.68237.99"; exon_number "5";
chr16	StringTie	transcript	19119976	19121629	1000	-	.	gene_id "MSTRG.68238"; transcript_id "ENST00000567236"; gene_name "RP11-626G11.3"; ref_gene_id "ENSG00000261759";
chr16	StringTie	exon	19119976	19120191	1000	-	.	gene_id "MSTRG.68238"; transcript_id "ENST00000567236"; exon_number "1"; gene_name "RP11-626G11.3"; ref_gene_id "ENSG00000261759";
chr16	StringTie	exon	19120709	19121629	1000	-	.	gene_id "MSTRG.68238"; transcript_id "ENST00000567236"; exon_number "2"; gene_name "RP11-626G11.3"; ref_gene_id "ENSG00000261759";
chr16	StringTie	transcript	19111035	19111484	1000	-	.	gene_id "MSTRG.68238"; transcript_id "ENST00000617407"; gene_name "RP11-626G11.6"; ref_gene_id "ENSG00000278389";
chr16	StringTie	exon	19111035	19111484	1000	-	.	gene_id "MSTRG.68238"; transcript_id "ENST00000617407"; exon_number "1"; gene_name "RP11-626G11.6"; ref_gene_id "ENSG00000278389";
chr16	StringTie	transcript	19100099	19121629	1000	-	.	gene_id "MSTRG.68238"; transcript_id "MSTRG.68238.1";
chr16	StringTie	exon	19100099	19100382	1000	-	.	gene_id "MSTRG.68238"; transcript_id "MSTRG.68238.1"; exon_number "1";
chr16	StringTie	exon	19113434	19117842	1000	-	.	gene_id "MSTRG.68238"; transcript_id "MSTRG.68238.1"; exon_number "2";
chr16	StringTie	exon	19119771	19120191	1000	-	.	gene_id "MSTRG.68238"; transcript_id "MSTRG.68238.1"; exon_number "3";
chr16	StringTie	exon	19120709	19121629	1000	-	.	gene_id "MSTRG.68238"; transcript_id "MSTRG.68238.1"; exon_number "4";
chr16	StringTie	transcript	19111035	19114969	1000	-	.	gene_id "MSTRG.68238"; transcript_id "MSTRG.68238.2";
chr16	StringTie	exon	19111035	19114314	1000	-	.	gene_id "MSTRG.68238"; transcript_id "MSTRG.68238.2"; exon_number "1";
chr16	StringTie	exon	19114603	19114772	1000	-	.	gene_id "MSTRG.68238"; transcript_id "MSTRG.68238.2"; exon_number "2";
chr16	StringTie	exon	19114947	19114969	1000	-	.	gene_id "MSTRG.68238"; transcript_id "MSTRG.68238.2"; exon_number "3";
chr16	StringTie	transcript	19119918	19126484	1000	-	.	gene_id "MSTRG.68238"; transcript_id "MSTRG.68238.4";
chr16	StringTie	exon	19119918	19120169	1000	-	.	gene_id "MSTRG.68238"; transcript_id "MSTRG.68238.4"; exon_number "1";
chr16	StringTie	exon	19120202	19126484	1000	-	.	gene_id "MSTRG.68238"; transcript_id "MSTRG.68238.4"; exon_number "2";
chr16	StringTie	transcript	19154038	19156281	1000	-	.	gene_id "MSTRG.68239"; transcript_id "MSTRG.68239.1";
chr16	StringTie	exon	19154038	19154406	1000	-	.	gene_id "MSTRG.68239"; transcript_id "MSTRG.68239.1"; exon_number "1";
chr16	StringTie	exon	19155988	19156281	1000	-	.	gene_id "MSTRG.68239"; transcript_id "MSTRG.68239.1"; exon_number "2";
chr1	StringTie	transcript	93396275	93397627	1000	.	.	gene_id "MSTRG.6824"; transcript_id "MSTRG.6824.1";
chr1	StringTie	exon	93396275	93397627	1000	.	.	gene_id "MSTRG.6824"; transcript_id "MSTRG.6824.1"; exon_number "1";
chr16	StringTie	transcript	19173610	19185856	1000	-	.	gene_id "MSTRG.68240"; transcript_id "MSTRG.68240.1";
chr16	StringTie	exon	19173610	19176227	1000	-	.	gene_id "MSTRG.68240"; transcript_id "MSTRG.68240.1"; exon_number "1";
chr16	StringTie	exon	19183463	19183636	1000	-	.	gene_id "MSTRG.68240"; transcript_id "MSTRG.68240.1"; exon_number "2";
chr16	StringTie	exon	19185732	19185856	1000	-	.	gene_id "MSTRG.68240"; transcript_id "MSTRG.68240.1"; exon_number "3";
chr16	StringTie	transcript	19180547	19185836	1000	-	.	gene_id "MSTRG.68240"; transcript_id "MSTRG.68240.2";
chr16	StringTie	exon	19180547	19181446	1000	-	.	gene_id "MSTRG.68240"; transcript_id "MSTRG.68240.2"; exon_number "1";
chr16	StringTie	exon	19183463	19183636	1000	-	.	gene_id "MSTRG.68240"; transcript_id "MSTRG.68240.2"; exon_number "2";
chr16	StringTie	exon	19185732	19185836	1000	-	.	gene_id "MSTRG.68240"; transcript_id "MSTRG.68240.2"; exon_number "3";
chr16	StringTie	transcript	19199784	19256920	1000	-	.	gene_id "MSTRG.68241"; transcript_id "MSTRG.68241.1";
chr16	StringTie	exon	19199784	19201141	1000	-	.	gene_id "MSTRG.68241"; transcript_id "MSTRG.68241.1"; exon_number "1";
chr16	StringTie	exon	19207782	19207894	1000	-	.	gene_id "MSTRG.68241"; transcript_id "MSTRG.68241.1"; exon_number "2";
chr16	StringTie	exon	19230737	19230790	1000	-	.	gene_id "MSTRG.68241"; transcript_id "MSTRG.68241.1"; exon_number "3";
chr16	StringTie	exon	19231094	19231172	1000	-	.	gene_id "MSTRG.68241"; transcript_id "MSTRG.68241.1"; exon_number "4";
chr16	StringTie	exon	19254620	19254713	1000	-	.	gene_id "MSTRG.68241"; transcript_id "MSTRG.68241.1"; exon_number "5";
chr16	StringTie	exon	19256827	19256920	1000	-	.	gene_id "MSTRG.68241"; transcript_id "MSTRG.68241.1"; exon_number "6";
chr16	StringTie	transcript	19268847	19272249	1000	.	.	gene_id "MSTRG.68242"; transcript_id "MSTRG.68242.1";
chr16	StringTie	exon	19268847	19272249	1000	.	.	gene_id "MSTRG.68242"; transcript_id "MSTRG.68242.1"; exon_number "1";
chr16	StringTie	transcript	19272535	19272776	1000	.	.	gene_id "MSTRG.68243"; transcript_id "MSTRG.68243.1";
chr16	StringTie	exon	19272535	19272776	1000	.	.	gene_id "MSTRG.68243"; transcript_id "MSTRG.68243.1"; exon_number "1";
chr16	StringTie	transcript	19274488	19274731	1000	.	.	gene_id "MSTRG.68244"; transcript_id "MSTRG.68244.1";
chr16	StringTie	exon	19274488	19274731	1000	.	.	gene_id "MSTRG.68244"; transcript_id "MSTRG.68244.1"; exon_number "1";
chr16	StringTie	transcript	19278783	19279022	1000	.	.	gene_id "MSTRG.68245"; transcript_id "MSTRG.68245.1";
chr16	StringTie	exon	19278783	19279022	1000	.	.	gene_id "MSTRG.68245"; transcript_id "MSTRG.68245.1"; exon_number "1";
chr16	StringTie	transcript	19279419	19280206	1000	.	.	gene_id "MSTRG.68246"; transcript_id "MSTRG.68246.1";
chr16	StringTie	exon	19279419	19280206	1000	.	.	gene_id "MSTRG.68246"; transcript_id "MSTRG.68246.1"; exon_number "1";
chr16	StringTie	transcript	19280768	19281005	1000	.	.	gene_id "MSTRG.68247"; transcript_id "MSTRG.68247.1";
chr16	StringTie	exon	19280768	19281005	1000	.	.	gene_id "MSTRG.68247"; transcript_id "MSTRG.68247.1"; exon_number "1";
chr16	StringTie	transcript	14436605	14630276	1000	-	.	gene_id "MSTRG.68248"; transcript_id "ENST00000341484"; gene_name "PARN"; ref_gene_id "ENSG00000140694";
chr16	StringTie	exon	14436605	14436772	1000	-	.	gene_id "MSTRG.68248"; transcript_id "ENST00000341484"; exon_number "1"; gene_name "PARN"; ref_gene_id "ENSG00000140694";
chr16	StringTie	exon	14446888	14447081	1000	-	.	gene_id "MSTRG.68248"; transcript_id "ENST00000341484"; exon_number "2"; gene_name "PARN"; ref_gene_id "ENSG00000140694";
chr16	StringTie	exon	14482638	14482827	1000	-	.	gene_id "MSTRG.68248"; transcript_id "ENST00000341484"; exon_number "3"; gene_name "PARN"; ref_gene_id "ENSG00000140694";
chr16	StringTie	exon	14552021	14552095	1000	-	.	gene_id "MSTRG.68248"; transcript_id "ENST00000341484"; exon_number "4"; gene_name "PARN"; ref_gene_id "ENSG00000140694";
chr16	StringTie	exon	14554065	14554151	1000	-	.	gene_id "MSTRG.68248"; transcript_id "ENST00000341484"; exon_number "5"; gene_name "PARN"; ref_gene_id "ENSG00000140694";
chr16	StringTie	exon	14555654	14555709	1000	-	.	gene_id "MSTRG.68248"; transcript_id "ENST00000341484"; exon_number "6"; gene_name "PARN"; ref_gene_id "ENSG00000140694";
chr16	StringTie	exon	14580874	14580943	1000	-	.	gene_id "MSTRG.68248"; transcript_id "ENST00000341484"; exon_number "7"; gene_name "PARN"; ref_gene_id "ENSG00000140694";
chr16	StringTie	exon	14582181	14582291	1000	-	.	gene_id "MSTRG.68248"; transcript_id "ENST00000341484"; exon_number "8"; gene_name "PARN"; ref_gene_id "ENSG00000140694";
chr16	StringTie	exon	14584347	14584422	1000	-	.	gene_id "MSTRG.68248"; transcript_id "ENST00000341484"; exon_number "9"; gene_name "PARN"; ref_gene_id "ENSG00000140694";
chr16	StringTie	exon	14584749	14584791	1000	-	.	gene_id "MSTRG.68248"; transcript_id "ENST00000341484"; exon_number "10"; gene_name "PARN"; ref_gene_id "ENSG00000140694";
chr16	StringTie	exon	14586318	14586361	1000	-	.	gene_id "MSTRG.68248"; transcript_id "ENST00000341484"; exon_number "11"; gene_name "PARN"; ref_gene_id "ENSG00000140694";
chr16	StringTie	exon	14593301	14593378	1000	-	.	gene_id "MSTRG.68248"; transcript_id "ENST00000341484"; exon_number "12"; gene_name "PARN"; ref_gene_id "ENSG00000140694";
chr16	StringTie	exon	14599904	14599960	1000	-	.	gene_id "MSTRG.68248"; transcript_id "ENST00000341484"; exon_number "13"; gene_name "PARN"; ref_gene_id "ENSG00000140694";
chr16	StringTie	exon	14604146	14604226	1000	-	.	gene_id "MSTRG.68248"; transcript_id "ENST00000341484"; exon_number "14"; gene_name "PARN"; ref_gene_id "ENSG00000140694";
chr16	StringTie	exon	14606484	14606526	1000	-	.	gene_id "MSTRG.68248"; transcript_id "ENST00000341484"; exon_number "15"; gene_name "PARN"; ref_gene_id "ENSG00000140694";
chr16	StringTie	exon	14608281	14608319	1000	-	.	gene_id "MSTRG.68248"; transcript_id "ENST00000341484"; exon_number "16"; gene_name "PARN"; ref_gene_id "ENSG00000140694";
chr16	StringTie	exon	14609058	14609123	1000	-	.	gene_id "MSTRG.68248"; transcript_id "ENST00000341484"; exon_number "17"; gene_name "PARN"; ref_gene_id "ENSG00000140694";
chr16	StringTie	exon	14610644	14610809	1000	-	.	gene_id "MSTRG.68248"; transcript_id "ENST00000341484"; exon_number "18"; gene_name "PARN"; ref_gene_id "ENSG00000140694";
chr16	StringTie	exon	14617590	14617650	1000	-	.	gene_id "MSTRG.68248"; transcript_id "ENST00000341484"; exon_number "19"; gene_name "PARN"; ref_gene_id "ENSG00000140694";
chr16	StringTie	exon	14627106	14627187	1000	-	.	gene_id "MSTRG.68248"; transcript_id "ENST00000341484"; exon_number "20"; gene_name "PARN"; ref_gene_id "ENSG00000140694";
chr16	StringTie	exon	14627269	14627336	1000	-	.	gene_id "MSTRG.68248"; transcript_id "ENST00000341484"; exon_number "21"; gene_name "PARN"; ref_gene_id "ENSG00000140694";
chr16	StringTie	exon	14628172	14628251	1000	-	.	gene_id "MSTRG.68248"; transcript_id "ENST00000341484"; exon_number "22"; gene_name "PARN"; ref_gene_id "ENSG00000140694";
chr16	StringTie	exon	14629597	14629674	1000	-	.	gene_id "MSTRG.68248"; transcript_id "ENST00000341484"; exon_number "23"; gene_name "PARN"; ref_gene_id "ENSG00000140694";
chr16	StringTie	exon	14630190	14630276	1000	-	.	gene_id "MSTRG.68248"; transcript_id "ENST00000341484"; exon_number "24"; gene_name "PARN"; ref_gene_id "ENSG00000140694";
chr16	StringTie	transcript	14436273	14630259	1000	-	.	gene_id "MSTRG.68248"; transcript_id "ENST00000420015"; gene_name "PARN"; ref_gene_id "ENSG00000140694";
chr16	StringTie	exon	14436273	14436772	1000	-	.	gene_id "MSTRG.68248"; transcript_id "ENST00000420015"; exon_number "1"; gene_name "PARN"; ref_gene_id "ENSG00000140694";
chr16	StringTie	exon	14446888	14447081	1000	-	.	gene_id "MSTRG.68248"; transcript_id "ENST00000420015"; exon_number "2"; gene_name "PARN"; ref_gene_id "ENSG00000140694";
chr16	StringTie	exon	14482638	14482827	1000	-	.	gene_id "MSTRG.68248"; transcript_id "ENST00000420015"; exon_number "3"; gene_name "PARN"; ref_gene_id "ENSG00000140694";
chr16	StringTie	exon	14552021	14552095	1000	-	.	gene_id "MSTRG.68248"; transcript_id "ENST00000420015"; exon_number "4"; gene_name "PARN"; ref_gene_id "ENSG00000140694";
chr16	StringTie	exon	14554065	14554151	1000	-	.	gene_id "MSTRG.68248"; transcript_id "ENST00000420015"; exon_number "5"; gene_name "PARN"; ref_gene_id "ENSG00000140694";
chr16	StringTie	exon	14555654	14555709	1000	-	.	gene_id "MSTRG.68248"; transcript_id "ENST00000420015"; exon_number "6"; gene_name "PARN"; ref_gene_id "ENSG00000140694";
chr16	StringTie	exon	14580874	14580943	1000	-	.	gene_id "MSTRG.68248"; transcript_id "ENST00000420015"; exon_number "7"; gene_name "PARN"; ref_gene_id "ENSG00000140694";
chr16	StringTie	exon	14582181	14582291	1000	-	.	gene_id "MSTRG.68248"; transcript_id "ENST00000420015"; exon_number "8"; gene_name "PARN"; ref_gene_id "ENSG00000140694";
chr16	StringTie	exon	14584347	14584422	1000	-	.	gene_id "MSTRG.68248"; transcript_id "ENST00000420015"; exon_number "9"; gene_name "PARN"; ref_gene_id "ENSG00000140694";
chr16	StringTie	exon	14584749	14584791	1000	-	.	gene_id "MSTRG.68248"; transcript_id "ENST00000420015"; exon_number "10"; gene_name "PARN"; ref_gene_id "ENSG00000140694";
chr16	StringTie	exon	14586318	14586361	1000	-	.	gene_id "MSTRG.68248"; transcript_id "ENST00000420015"; exon_number "11"; gene_name "PARN"; ref_gene_id "ENSG00000140694";
chr16	StringTie	exon	14593301	14593378	1000	-	.	gene_id "MSTRG.68248"; transcript_id "ENST00000420015"; exon_number "12"; gene_name "PARN"; ref_gene_id "ENSG00000140694";
chr16	StringTie	exon	14599904	14599960	1000	-	.	gene_id "MSTRG.68248"; transcript_id "ENST00000420015"; exon_number "13"; gene_name "PARN"; ref_gene_id "ENSG00000140694";
chr16	StringTie	exon	14604146	14604226	1000	-	.	gene_id "MSTRG.68248"; transcript_id "ENST00000420015"; exon_number "14"; gene_name "PARN"; ref_gene_id "ENSG00000140694";
chr16	StringTie	exon	14606484	14606526	1000	-	.	gene_id "MSTRG.68248"; transcript_id "ENST00000420015"; exon_number "15"; gene_name "PARN"; ref_gene_id "ENSG00000140694";
chr16	StringTie	exon	14608281	14608319	1000	-	.	gene_id "MSTRG.68248"; transcript_id "ENST00000420015"; exon_number "16"; gene_name "PARN"; ref_gene_id "ENSG00000140694";
chr16	StringTie	exon	14609058	14609123	1000	-	.	gene_id "MSTRG.68248"; transcript_id "ENST00000420015"; exon_number "17"; gene_name "PARN"; ref_gene_id "ENSG00000140694";
chr16	StringTie	exon	14610644	14610809	1000	-	.	gene_id "MSTRG.68248"; transcript_id "ENST00000420015"; exon_number "18"; gene_name "PARN"; ref_gene_id "ENSG00000140694";
chr16	StringTie	exon	14617590	14617650	1000	-	.	gene_id "MSTRG.68248"; transcript_id "ENST00000420015"; exon_number "19"; gene_name "PARN"; ref_gene_id "ENSG00000140694";
chr16	StringTie	exon	14627106	14627136	1000	-	.	gene_id "MSTRG.68248"; transcript_id "ENST00000420015"; exon_number "20"; gene_name "PARN"; ref_gene_id "ENSG00000140694";
chr16	StringTie	exon	14628191	14628251	1000	-	.	gene_id "MSTRG.68248"; transcript_id "ENST00000420015"; exon_number "21"; gene_name "PARN"; ref_gene_id "ENSG00000140694";
chr16	StringTie	exon	14629597	14629674	1000	-	.	gene_id "MSTRG.68248"; transcript_id "ENST00000420015"; exon_number "22"; gene_name "PARN"; ref_gene_id "ENSG00000140694";
chr16	StringTie	exon	14630107	14630259	1000	-	.	gene_id "MSTRG.68248"; transcript_id "ENST00000420015"; exon_number "23"; gene_name "PARN"; ref_gene_id "ENSG00000140694";
chr16	StringTie	transcript	14435701	14630267	1000	-	.	gene_id "MSTRG.68248"; transcript_id "ENST00000437198"; gene_name "PARN"; ref_gene_id "ENSG00000140694";
chr16	StringTie	exon	14435701	14436772	1000	-	.	gene_id "MSTRG.68248"; transcript_id "ENST00000437198"; exon_number "1"; gene_name "PARN"; ref_gene_id "ENSG00000140694";
chr16	StringTie	exon	14446888	14447081	1000	-	.	gene_id "MSTRG.68248"; transcript_id "ENST00000437198"; exon_number "2"; gene_name "PARN"; ref_gene_id "ENSG00000140694";
chr16	StringTie	exon	14482638	14482827	1000	-	.	gene_id "MSTRG.68248"; transcript_id "ENST00000437198"; exon_number "3"; gene_name "PARN"; ref_gene_id "ENSG00000140694";
chr16	StringTie	exon	14552021	14552095	1000	-	.	gene_id "MSTRG.68248"; transcript_id "ENST00000437198"; exon_number "4"; gene_name "PARN"; ref_gene_id "ENSG00000140694";
chr16	StringTie	exon	14554065	14554151	1000	-	.	gene_id "MSTRG.68248"; transcript_id "ENST00000437198"; exon_number "5"; gene_name "PARN"; ref_gene_id "ENSG00000140694";
chr16	StringTie	exon	14555654	14555709	1000	-	.	gene_id "MSTRG.68248"; transcript_id "ENST00000437198"; exon_number "6"; gene_name "PARN"; ref_gene_id "ENSG00000140694";
chr16	StringTie	exon	14580874	14580943	1000	-	.	gene_id "MSTRG.68248"; transcript_id "ENST00000437198"; exon_number "7"; gene_name "PARN"; ref_gene_id "ENSG00000140694";
chr16	StringTie	exon	14582181	14582291	1000	-	.	gene_id "MSTRG.68248"; transcript_id "ENST00000437198"; exon_number "8"; gene_name "PARN"; ref_gene_id "ENSG00000140694";
chr16	StringTie	exon	14584347	14584422	1000	-	.	gene_id "MSTRG.68248"; transcript_id "ENST00000437198"; exon_number "9"; gene_name "PARN"; ref_gene_id "ENSG00000140694";
chr16	StringTie	exon	14584749	14584791	1000	-	.	gene_id "MSTRG.68248"; transcript_id "ENST00000437198"; exon_number "10"; gene_name "PARN"; ref_gene_id "ENSG00000140694";
chr16	StringTie	exon	14586318	14586361	1000	-	.	gene_id "MSTRG.68248"; transcript_id "ENST00000437198"; exon_number "11"; gene_name "PARN"; ref_gene_id "ENSG00000140694";
chr16	StringTie	exon	14593301	14593378	1000	-	.	gene_id "MSTRG.68248"; transcript_id "ENST00000437198"; exon_number "12"; gene_name "PARN"; ref_gene_id "ENSG00000140694";
chr16	StringTie	exon	14599904	14599960	1000	-	.	gene_id "MSTRG.68248"; transcript_id "ENST00000437198"; exon_number "13"; gene_name "PARN"; ref_gene_id "ENSG00000140694";
chr16	StringTie	exon	14604146	14604226	1000	-	.	gene_id "MSTRG.68248"; transcript_id "ENST00000437198"; exon_number "14"; gene_name "PARN"; ref_gene_id "ENSG00000140694";
chr16	StringTie	exon	14606484	14606526	1000	-	.	gene_id "MSTRG.68248"; transcript_id "ENST00000437198"; exon_number "15"; gene_name "PARN"; ref_gene_id "ENSG00000140694";
chr16	StringTie	exon	14608281	14608319	1000	-	.	gene_id "MSTRG.68248"; transcript_id "ENST00000437198"; exon_number "16"; gene_name "PARN"; ref_gene_id "ENSG00000140694";
chr16	StringTie	exon	14609058	14609123	1000	-	.	gene_id "MSTRG.68248"; transcript_id "ENST00000437198"; exon_number "17"; gene_name "PARN"; ref_gene_id "ENSG00000140694";
chr16	StringTie	exon	14610644	14610809	1000	-	.	gene_id "MSTRG.68248"; transcript_id "ENST00000437198"; exon_number "18"; gene_name "PARN"; ref_gene_id "ENSG00000140694";
chr16	StringTie	exon	14617590	14617650	1000	-	.	gene_id "MSTRG.68248"; transcript_id "ENST00000437198"; exon_number "19"; gene_name "PARN"; ref_gene_id "ENSG00000140694";
chr16	StringTie	exon	14627106	14627187	1000	-	.	gene_id "MSTRG.68248"; transcript_id "ENST00000437198"; exon_number "20"; gene_name "PARN"; ref_gene_id "ENSG00000140694";
chr16	StringTie	exon	14627269	14627336	1000	-	.	gene_id "MSTRG.68248"; transcript_id "ENST00000437198"; exon_number "21"; gene_name "PARN"; ref_gene_id "ENSG00000140694";
chr16	StringTie	exon	14628172	14628251	1000	-	.	gene_id "MSTRG.68248"; transcript_id "ENST00000437198"; exon_number "22"; gene_name "PARN"; ref_gene_id "ENSG00000140694";
chr16	StringTie	exon	14629597	14629674	1000	-	.	gene_id "MSTRG.68248"; transcript_id "ENST00000437198"; exon_number "23"; gene_name "PARN"; ref_gene_id "ENSG00000140694";
chr16	StringTie	exon	14630107	14630267	1000	-	.	gene_id "MSTRG.68248"; transcript_id "ENST00000437198"; exon_number "24"; gene_name "PARN"; ref_gene_id "ENSG00000140694";
chr16	StringTie	transcript	14599935	14630218	1000	-	.	gene_id "MSTRG.68248"; transcript_id "ENST00000538472"; gene_name "PARN"; ref_gene_id "ENSG00000140694";
chr16	StringTie	exon	14599935	14599960	1000	-	.	gene_id "MSTRG.68248"; transcript_id "ENST00000538472"; exon_number "1"; gene_name "PARN"; ref_gene_id "ENSG00000140694";
chr16	StringTie	exon	14604146	14604226	1000	-	.	gene_id "MSTRG.68248"; transcript_id "ENST00000538472"; exon_number "2"; gene_name "PARN"; ref_gene_id "ENSG00000140694";
chr16	StringTie	exon	14608281	14608319	1000	-	.	gene_id "MSTRG.68248"; transcript_id "ENST00000538472"; exon_number "3"; gene_name "PARN"; ref_gene_id "ENSG00000140694";
chr16	StringTie	exon	14609058	14609123	1000	-	.	gene_id "MSTRG.68248"; transcript_id "ENST00000538472"; exon_number "4"; gene_name "PARN"; ref_gene_id "ENSG00000140694";
chr16	StringTie	exon	14610644	14610809	1000	-	.	gene_id "MSTRG.68248"; transcript_id "ENST00000538472"; exon_number "5"; gene_name "PARN"; ref_gene_id "ENSG00000140694";
chr16	StringTie	exon	14617590	14617650	1000	-	.	gene_id "MSTRG.68248"; transcript_id "ENST00000538472"; exon_number "6"; gene_name "PARN"; ref_gene_id "ENSG00000140694";
chr16	StringTie	exon	14627106	14627136	1000	-	.	gene_id "MSTRG.68248"; transcript_id "ENST00000538472"; exon_number "7"; gene_name "PARN"; ref_gene_id "ENSG00000140694";
chr16	StringTie	exon	14627269	14627336	1000	-	.	gene_id "MSTRG.68248"; transcript_id "ENST00000538472"; exon_number "8"; gene_name "PARN"; ref_gene_id "ENSG00000140694";
chr16	StringTie	exon	14628172	14628251	1000	-	.	gene_id "MSTRG.68248"; transcript_id "ENST00000538472"; exon_number "9"; gene_name "PARN"; ref_gene_id "ENSG00000140694";
chr16	StringTie	exon	14629597	14629674	1000	-	.	gene_id "MSTRG.68248"; transcript_id "ENST00000538472"; exon_number "10"; gene_name "PARN"; ref_gene_id "ENSG00000140694";
chr16	StringTie	exon	14630107	14630218	1000	-	.	gene_id "MSTRG.68248"; transcript_id "ENST00000538472"; exon_number "11"; gene_name "PARN"; ref_gene_id "ENSG00000140694";
chr16	StringTie	transcript	14436668	14630238	1000	-	.	gene_id "MSTRG.68248"; transcript_id "ENST00000539279"; gene_name "PARN"; ref_gene_id "ENSG00000140694";
chr16	StringTie	exon	14436668	14436772	1000	-	.	gene_id "MSTRG.68248"; transcript_id "ENST00000539279"; exon_number "1"; gene_name "PARN"; ref_gene_id "ENSG00000140694";
chr16	StringTie	exon	14446888	14447081	1000	-	.	gene_id "MSTRG.68248"; transcript_id "ENST00000539279"; exon_number "2"; gene_name "PARN"; ref_gene_id "ENSG00000140694";
chr16	StringTie	exon	14482638	14482827	1000	-	.	gene_id "MSTRG.68248"; transcript_id "ENST00000539279"; exon_number "3"; gene_name "PARN"; ref_gene_id "ENSG00000140694";
chr16	StringTie	exon	14552021	14552095	1000	-	.	gene_id "MSTRG.68248"; transcript_id "ENST00000539279"; exon_number "4"; gene_name "PARN"; ref_gene_id "ENSG00000140694";
chr16	StringTie	exon	14554065	14554151	1000	-	.	gene_id "MSTRG.68248"; transcript_id "ENST00000539279"; exon_number "5"; gene_name "PARN"; ref_gene_id "ENSG00000140694";
chr16	StringTie	exon	14555654	14555709	1000	-	.	gene_id "MSTRG.68248"; transcript_id "ENST00000539279"; exon_number "6"; gene_name "PARN"; ref_gene_id "ENSG00000140694";
chr16	StringTie	exon	14580874	14580943	1000	-	.	gene_id "MSTRG.68248"; transcript_id "ENST00000539279"; exon_number "7"; gene_name "PARN"; ref_gene_id "ENSG00000140694";
chr16	StringTie	exon	14582181	14582291	1000	-	.	gene_id "MSTRG.68248"; transcript_id "ENST00000539279"; exon_number "8"; gene_name "PARN"; ref_gene_id "ENSG00000140694";
chr16	StringTie	exon	14584347	14584422	1000	-	.	gene_id "MSTRG.68248"; transcript_id "ENST00000539279"; exon_number "9"; gene_name "PARN"; ref_gene_id "ENSG00000140694";
chr16	StringTie	exon	14584749	14584791	1000	-	.	gene_id "MSTRG.68248"; transcript_id "ENST00000539279"; exon_number "10"; gene_name "PARN"; ref_gene_id "ENSG00000140694";
chr16	StringTie	exon	14586318	14586361	1000	-	.	gene_id "MSTRG.68248"; transcript_id "ENST00000539279"; exon_number "11"; gene_name "PARN"; ref_gene_id "ENSG00000140694";
chr16	StringTie	exon	14593301	14593378	1000	-	.	gene_id "MSTRG.68248"; transcript_id "ENST00000539279"; exon_number "12"; gene_name "PARN"; ref_gene_id "ENSG00000140694";
chr16	StringTie	exon	14599904	14599960	1000	-	.	gene_id "MSTRG.68248"; transcript_id "ENST00000539279"; exon_number "13"; gene_name "PARN"; ref_gene_id "ENSG00000140694";
chr16	StringTie	exon	14604146	14604226	1000	-	.	gene_id "MSTRG.68248"; transcript_id "ENST00000539279"; exon_number "14"; gene_name "PARN"; ref_gene_id "ENSG00000140694";
chr16	StringTie	exon	14628172	14628251	1000	-	.	gene_id "MSTRG.68248"; transcript_id "ENST00000539279"; exon_number "15"; gene_name "PARN"; ref_gene_id "ENSG00000140694";
chr16	StringTie	exon	14629597	14629674	1000	-	.	gene_id "MSTRG.68248"; transcript_id "ENST00000539279"; exon_number "16"; gene_name "PARN"; ref_gene_id "ENSG00000140694";
chr16	StringTie	exon	14630107	14630238	1000	-	.	gene_id "MSTRG.68248"; transcript_id "ENST00000539279"; exon_number "17"; gene_name "PARN"; ref_gene_id "ENSG00000140694";
chr16	StringTie	transcript	14576072	14584791	1000	-	.	gene_id "MSTRG.68248"; transcript_id "ENST00000562715"; gene_name "PARN"; ref_gene_id "ENSG00000140694";
chr16	StringTie	exon	14576072	14576276	1000	-	.	gene_id "MSTRG.68248"; transcript_id "ENST00000562715"; exon_number "1"; gene_name "PARN"; ref_gene_id "ENSG00000140694";
chr16	StringTie	exon	14580874	14580943	1000	-	.	gene_id "MSTRG.68248"; transcript_id "ENST00000562715"; exon_number "2"; gene_name "PARN"; ref_gene_id "ENSG00000140694";
chr16	StringTie	exon	14582181	14582291	1000	-	.	gene_id "MSTRG.68248"; transcript_id "ENST00000562715"; exon_number "3"; gene_name "PARN"; ref_gene_id "ENSG00000140694";
chr16	StringTie	exon	14584347	14584422	1000	-	.	gene_id "MSTRG.68248"; transcript_id "ENST00000562715"; exon_number "4"; gene_name "PARN"; ref_gene_id "ENSG00000140694";
chr16	StringTie	exon	14584749	14584791	1000	-	.	gene_id "MSTRG.68248"; transcript_id "ENST00000562715"; exon_number "5"; gene_name "PARN"; ref_gene_id "ENSG00000140694";
chr16	StringTie	transcript	14627176	14632728	1000	-	.	gene_id "MSTRG.68248"; transcript_id "ENST00000562896"; gene_name "PARN"; ref_gene_id "ENSG00000140694";
chr16	StringTie	exon	14627176	14627187	1000	-	.	gene_id "MSTRG.68248"; transcript_id "ENST00000562896"; exon_number "1"; gene_name "PARN"; ref_gene_id "ENSG00000140694";
chr16	StringTie	exon	14627269	14627336	1000	-	.	gene_id "MSTRG.68248"; transcript_id "ENST00000562896"; exon_number "2"; gene_name "PARN"; ref_gene_id "ENSG00000140694";
chr16	StringTie	exon	14628172	14628251	1000	-	.	gene_id "MSTRG.68248"; transcript_id "ENST00000562896"; exon_number "3"; gene_name "PARN"; ref_gene_id "ENSG00000140694";
chr16	StringTie	exon	14629597	14629674	1000	-	.	gene_id "MSTRG.68248"; transcript_id "ENST00000562896"; exon_number "4"; gene_name "PARN"; ref_gene_id "ENSG00000140694";
chr16	StringTie	exon	14632390	14632728	1000	-	.	gene_id "MSTRG.68248"; transcript_id "ENST00000562896"; exon_number "5"; gene_name "PARN"; ref_gene_id "ENSG00000140694";
chr16	StringTie	transcript	14608107	14610699	1000	-	.	gene_id "MSTRG.68248"; transcript_id "ENST00000563155"; gene_name "PARN"; ref_gene_id "ENSG00000140694";
chr16	StringTie	exon	14608107	14608319	1000	-	.	gene_id "MSTRG.68248"; transcript_id "ENST00000563155"; exon_number "1"; gene_name "PARN"; ref_gene_id "ENSG00000140694";
chr16	StringTie	exon	14609058	14609123	1000	-	.	gene_id "MSTRG.68248"; transcript_id "ENST00000563155"; exon_number "2"; gene_name "PARN"; ref_gene_id "ENSG00000140694";
chr16	StringTie	exon	14610644	14610699	1000	-	.	gene_id "MSTRG.68248"; transcript_id "ENST00000563155"; exon_number "3"; gene_name "PARN"; ref_gene_id "ENSG00000140694";
chr16	StringTie	transcript	14586318	14630260	1000	-	.	gene_id "MSTRG.68248"; transcript_id "ENST00000563641"; gene_name "PARN"; ref_gene_id "ENSG00000140694";
chr16	StringTie	exon	14586318	14586361	1000	-	.	gene_id "MSTRG.68248"; transcript_id "ENST00000563641"; exon_number "1"; gene_name "PARN"; ref_gene_id "ENSG00000140694";
chr16	StringTie	exon	14593301	14593378	1000	-	.	gene_id "MSTRG.68248"; transcript_id "ENST00000563641"; exon_number "2"; gene_name "PARN"; ref_gene_id "ENSG00000140694";
chr16	StringTie	exon	14599904	14599960	1000	-	.	gene_id "MSTRG.68248"; transcript_id "ENST00000563641"; exon_number "3"; gene_name "PARN"; ref_gene_id "ENSG00000140694";
chr16	StringTie	exon	14604146	14604226	1000	-	.	gene_id "MSTRG.68248"; transcript_id "ENST00000563641"; exon_number "4"; gene_name "PARN"; ref_gene_id "ENSG00000140694";
chr16	StringTie	exon	14606484	14606526	1000	-	.	gene_id "MSTRG.68248"; transcript_id "ENST00000563641"; exon_number "5"; gene_name "PARN"; ref_gene_id "ENSG00000140694";
chr16	StringTie	exon	14608281	14608319	1000	-	.	gene_id "MSTRG.68248"; transcript_id "ENST00000563641"; exon_number "6"; gene_name "PARN"; ref_gene_id "ENSG00000140694";
chr16	StringTie	exon	14609058	14609123	1000	-	.	gene_id "MSTRG.68248"; transcript_id "ENST00000563641"; exon_number "7"; gene_name "PARN"; ref_gene_id "ENSG00000140694";
chr16	StringTie	exon	14610644	14610809	1000	-	.	gene_id "MSTRG.68248"; transcript_id "ENST00000563641"; exon_number "8"; gene_name "PARN"; ref_gene_id "ENSG00000140694";
chr16	StringTie	exon	14617590	14617650	1000	-	.	gene_id "MSTRG.68248"; transcript_id "ENST00000563641"; exon_number "9"; gene_name "PARN"; ref_gene_id "ENSG00000140694";
chr16	StringTie	exon	14627106	14627187	1000	-	.	gene_id "MSTRG.68248"; transcript_id "ENST00000563641"; exon_number "10"; gene_name "PARN"; ref_gene_id "ENSG00000140694";
chr16	StringTie	exon	14628172	14628251	1000	-	.	gene_id "MSTRG.68248"; transcript_id "ENST00000563641"; exon_number "11"; gene_name "PARN"; ref_gene_id "ENSG00000140694";
chr16	StringTie	exon	14629597	14629674	1000	-	.	gene_id "MSTRG.68248"; transcript_id "ENST00000563641"; exon_number "12"; gene_name "PARN"; ref_gene_id "ENSG00000140694";
chr16	StringTie	exon	14630107	14630260	1000	-	.	gene_id "MSTRG.68248"; transcript_id "ENST00000563641"; exon_number "13"; gene_name "PARN"; ref_gene_id "ENSG00000140694";
chr16	StringTie	transcript	14555686	14584760	1000	-	.	gene_id "MSTRG.68248"; transcript_id "ENST00000563697"; gene_name "PARN"; ref_gene_id "ENSG00000140694";
chr16	StringTie	exon	14555686	14555709	1000	-	.	gene_id "MSTRG.68248"; transcript_id "ENST00000563697"; exon_number "1"; gene_name "PARN"; ref_gene_id "ENSG00000140694";
chr16	StringTie	exon	14558373	14558489	1000	-	.	gene_id "MSTRG.68248"; transcript_id "ENST00000563697"; exon_number "2"; gene_name "PARN"; ref_gene_id "ENSG00000140694";
chr16	StringTie	exon	14578531	14578628	1000	-	.	gene_id "MSTRG.68248"; transcript_id "ENST00000563697"; exon_number "3"; gene_name "PARN"; ref_gene_id "ENSG00000140694";
chr16	StringTie	exon	14580874	14580943	1000	-	.	gene_id "MSTRG.68248"; transcript_id "ENST00000563697"; exon_number "4"; gene_name "PARN"; ref_gene_id "ENSG00000140694";
chr16	StringTie	exon	14582181	14582291	1000	-	.	gene_id "MSTRG.68248"; transcript_id "ENST00000563697"; exon_number "5"; gene_name "PARN"; ref_gene_id "ENSG00000140694";
chr16	StringTie	exon	14584347	14584422	1000	-	.	gene_id "MSTRG.68248"; transcript_id "ENST00000563697"; exon_number "6"; gene_name "PARN"; ref_gene_id "ENSG00000140694";
chr16	StringTie	exon	14584749	14584760	1000	-	.	gene_id "MSTRG.68248"; transcript_id "ENST00000563697"; exon_number "7"; gene_name "PARN"; ref_gene_id "ENSG00000140694";
chr16	StringTie	transcript	14555654	14592077	1000	-	.	gene_id "MSTRG.68248"; transcript_id "ENST00000564113"; gene_name "PARN"; ref_gene_id "ENSG00000140694";
chr16	StringTie	exon	14555654	14555709	1000	-	.	gene_id "MSTRG.68248"; transcript_id "ENST00000564113"; exon_number "1"; gene_name "PARN"; ref_gene_id "ENSG00000140694";
chr16	StringTie	exon	14580874	14580943	1000	-	.	gene_id "MSTRG.68248"; transcript_id "ENST00000564113"; exon_number "2"; gene_name "PARN"; ref_gene_id "ENSG00000140694";
chr16	StringTie	exon	14582181	14582291	1000	-	.	gene_id "MSTRG.68248"; transcript_id "ENST00000564113"; exon_number "3"; gene_name "PARN"; ref_gene_id "ENSG00000140694";
chr16	StringTie	exon	14584347	14584422	1000	-	.	gene_id "MSTRG.68248"; transcript_id "ENST00000564113"; exon_number "4"; gene_name "PARN"; ref_gene_id "ENSG00000140694";
chr16	StringTie	exon	14584749	14584791	1000	-	.	gene_id "MSTRG.68248"; transcript_id "ENST00000564113"; exon_number "5"; gene_name "PARN"; ref_gene_id "ENSG00000140694";
chr16	StringTie	exon	14586318	14586361	1000	-	.	gene_id "MSTRG.68248"; transcript_id "ENST00000564113"; exon_number "6"; gene_name "PARN"; ref_gene_id "ENSG00000140694";
chr16	StringTie	exon	14591913	14592077	1000	-	.	gene_id "MSTRG.68248"; transcript_id "ENST00000564113"; exon_number "7"; gene_name "PARN"; ref_gene_id "ENSG00000140694";
chr16	StringTie	transcript	14446957	14501689	1000	-	.	gene_id "MSTRG.68248"; transcript_id "ENST00000564882"; gene_name "PARN"; ref_gene_id "ENSG00000140694";
chr16	StringTie	exon	14446957	14447081	1000	-	.	gene_id "MSTRG.68248"; transcript_id "ENST00000564882"; exon_number "1"; gene_name "PARN"; ref_gene_id "ENSG00000140694";
chr16	StringTie	exon	14482638	14482827	1000	-	.	gene_id "MSTRG.68248"; transcript_id "ENST00000564882"; exon_number "2"; gene_name "PARN"; ref_gene_id "ENSG00000140694";
chr16	StringTie	exon	14501553	14501689	1000	-	.	gene_id "MSTRG.68248"; transcript_id "ENST00000564882"; exon_number "3"; gene_name "PARN"; ref_gene_id "ENSG00000140694";
chr16	StringTie	transcript	14482638	14565075	1000	-	.	gene_id "MSTRG.68248"; transcript_id "ENST00000564904"; gene_name "PARN"; ref_gene_id "ENSG00000140694";
chr16	StringTie	exon	14482638	14482827	1000	-	.	gene_id "MSTRG.68248"; transcript_id "ENST00000564904"; exon_number "1"; gene_name "PARN"; ref_gene_id "ENSG00000140694";
chr16	StringTie	exon	14552021	14552095	1000	-	.	gene_id "MSTRG.68248"; transcript_id "ENST00000564904"; exon_number "2"; gene_name "PARN"; ref_gene_id "ENSG00000140694";
chr16	StringTie	exon	14554065	14554151	1000	-	.	gene_id "MSTRG.68248"; transcript_id "ENST00000564904"; exon_number "3"; gene_name "PARN"; ref_gene_id "ENSG00000140694";
chr16	StringTie	exon	14555654	14555709	1000	-	.	gene_id "MSTRG.68248"; transcript_id "ENST00000564904"; exon_number "4"; gene_name "PARN"; ref_gene_id "ENSG00000140694";
chr16	StringTie	exon	14565016	14565075	1000	-	.	gene_id "MSTRG.68248"; transcript_id "ENST00000564904"; exon_number "5"; gene_name "PARN"; ref_gene_id "ENSG00000140694";
chr16	StringTie	transcript	14610665	14630251	1000	-	.	gene_id "MSTRG.68248"; transcript_id "ENST00000566021"; gene_name "PARN"; ref_gene_id "ENSG00000140694";
chr16	StringTie	exon	14610665	14610809	1000	-	.	gene_id "MSTRG.68248"; transcript_id "ENST00000566021"; exon_number "1"; gene_name "PARN"; ref_gene_id "ENSG00000140694";
chr16	StringTie	exon	14627106	14627187	1000	-	.	gene_id "MSTRG.68248"; transcript_id "ENST00000566021"; exon_number "2"; gene_name "PARN"; ref_gene_id "ENSG00000140694";
chr16	StringTie	exon	14627269	14627336	1000	-	.	gene_id "MSTRG.68248"; transcript_id "ENST00000566021"; exon_number "3"; gene_name "PARN"; ref_gene_id "ENSG00000140694";
chr16	StringTie	exon	14628172	14628251	1000	-	.	gene_id "MSTRG.68248"; transcript_id "ENST00000566021"; exon_number "4"; gene_name "PARN"; ref_gene_id "ENSG00000140694";
chr16	StringTie	exon	14629597	14629674	1000	-	.	gene_id "MSTRG.68248"; transcript_id "ENST00000566021"; exon_number "5"; gene_name "PARN"; ref_gene_id "ENSG00000140694";
chr16	StringTie	exon	14630107	14630251	1000	-	.	gene_id "MSTRG.68248"; transcript_id "ENST00000566021"; exon_number "6"; gene_name "PARN"; ref_gene_id "ENSG00000140694";
chr16	StringTie	transcript	14555654	14610743	1000	-	.	gene_id "MSTRG.68248"; transcript_id "ENST00000569444"; gene_name "PARN"; ref_gene_id "ENSG00000140694";
chr16	StringTie	exon	14555654	14555709	1000	-	.	gene_id "MSTRG.68248"; transcript_id "ENST00000569444"; exon_number "1"; gene_name "PARN"; ref_gene_id "ENSG00000140694";
chr16	StringTie	exon	14580874	14580943	1000	-	.	gene_id "MSTRG.68248"; transcript_id "ENST00000569444"; exon_number "2"; gene_name "PARN"; ref_gene_id "ENSG00000140694";
chr16	StringTie	exon	14582181	14582291	1000	-	.	gene_id "MSTRG.68248"; transcript_id "ENST00000569444"; exon_number "3"; gene_name "PARN"; ref_gene_id "ENSG00000140694";
chr16	StringTie	exon	14584347	14584422	1000	-	.	gene_id "MSTRG.68248"; transcript_id "ENST00000569444"; exon_number "4"; gene_name "PARN"; ref_gene_id "ENSG00000140694";
chr16	StringTie	exon	14584749	14584791	1000	-	.	gene_id "MSTRG.68248"; transcript_id "ENST00000569444"; exon_number "5"; gene_name "PARN"; ref_gene_id "ENSG00000140694";
chr16	StringTie	exon	14586318	14586361	1000	-	.	gene_id "MSTRG.68248"; transcript_id "ENST00000569444"; exon_number "6"; gene_name "PARN"; ref_gene_id "ENSG00000140694";
chr16	StringTie	exon	14593301	14593378	1000	-	.	gene_id "MSTRG.68248"; transcript_id "ENST00000569444"; exon_number "7"; gene_name "PARN"; ref_gene_id "ENSG00000140694";
chr16	StringTie	exon	14599904	14599960	1000	-	.	gene_id "MSTRG.68248"; transcript_id "ENST00000569444"; exon_number "8"; gene_name "PARN"; ref_gene_id "ENSG00000140694";
chr16	StringTie	exon	14606484	14606526	1000	-	.	gene_id "MSTRG.68248"; transcript_id "ENST00000569444"; exon_number "9"; gene_name "PARN"; ref_gene_id "ENSG00000140694";
chr16	StringTie	exon	14608281	14608319	1000	-	.	gene_id "MSTRG.68248"; transcript_id "ENST00000569444"; exon_number "10"; gene_name "PARN"; ref_gene_id "ENSG00000140694";
chr16	StringTie	exon	14609058	14609123	1000	-	.	gene_id "MSTRG.68248"; transcript_id "ENST00000569444"; exon_number "11"; gene_name "PARN"; ref_gene_id "ENSG00000140694";
chr16	StringTie	exon	14610644	14610743	1000	-	.	gene_id "MSTRG.68248"; transcript_id "ENST00000569444"; exon_number "12"; gene_name "PARN"; ref_gene_id "ENSG00000140694";
chr16	StringTie	transcript	14435540	14630267	1000	-	.	gene_id "MSTRG.68248"; transcript_id "MSTRG.68248.1";
chr16	StringTie	exon	14435540	14436772	1000	-	.	gene_id "MSTRG.68248"; transcript_id "MSTRG.68248.1"; exon_number "1";
chr16	StringTie	exon	14446888	14447081	1000	-	.	gene_id "MSTRG.68248"; transcript_id "MSTRG.68248.1"; exon_number "2";
chr16	StringTie	exon	14482638	14482827	1000	-	.	gene_id "MSTRG.68248"; transcript_id "MSTRG.68248.1"; exon_number "3";
chr16	StringTie	exon	14552021	14552095	1000	-	.	gene_id "MSTRG.68248"; transcript_id "MSTRG.68248.1"; exon_number "4";
chr16	StringTie	exon	14554065	14554151	1000	-	.	gene_id "MSTRG.68248"; transcript_id "MSTRG.68248.1"; exon_number "5";
chr16	StringTie	exon	14555654	14555709	1000	-	.	gene_id "MSTRG.68248"; transcript_id "MSTRG.68248.1"; exon_number "6";
chr16	StringTie	exon	14580874	14580943	1000	-	.	gene_id "MSTRG.68248"; transcript_id "MSTRG.68248.1"; exon_number "7";
chr16	StringTie	exon	14582181	14582291	1000	-	.	gene_id "MSTRG.68248"; transcript_id "MSTRG.68248.1"; exon_number "8";
chr16	StringTie	exon	14584347	14584422	1000	-	.	gene_id "MSTRG.68248"; transcript_id "MSTRG.68248.1"; exon_number "9";
chr16	StringTie	exon	14584749	14584791	1000	-	.	gene_id "MSTRG.68248"; transcript_id "MSTRG.68248.1"; exon_number "10";
chr16	StringTie	exon	14586318	14586361	1000	-	.	gene_id "MSTRG.68248"; transcript_id "MSTRG.68248.1"; exon_number "11";
chr16	StringTie	exon	14591913	14593378	1000	-	.	gene_id "MSTRG.68248"; transcript_id "MSTRG.68248.1"; exon_number "12";
chr16	StringTie	exon	14599904	14599960	1000	-	.	gene_id "MSTRG.68248"; transcript_id "MSTRG.68248.1"; exon_number "13";
chr16	StringTie	exon	14604146	14604226	1000	-	.	gene_id "MSTRG.68248"; transcript_id "MSTRG.68248.1"; exon_number "14";
chr16	StringTie	exon	14606484	14606526	1000	-	.	gene_id "MSTRG.68248"; transcript_id "MSTRG.68248.1"; exon_number "15";
chr16	StringTie	exon	14608281	14608319	1000	-	.	gene_id "MSTRG.68248"; transcript_id "MSTRG.68248.1"; exon_number "16";
chr16	StringTie	exon	14609058	14609123	1000	-	.	gene_id "MSTRG.68248"; transcript_id "MSTRG.68248.1"; exon_number "17";
chr16	StringTie	exon	14610644	14610809	1000	-	.	gene_id "MSTRG.68248"; transcript_id "MSTRG.68248.1"; exon_number "18";
chr16	StringTie	exon	14617590	14617650	1000	-	.	gene_id "MSTRG.68248"; transcript_id "MSTRG.68248.1"; exon_number "19";
chr16	StringTie	exon	14627106	14627187	1000	-	.	gene_id "MSTRG.68248"; transcript_id "MSTRG.68248.1"; exon_number "20";
chr16	StringTie	exon	14627269	14627336	1000	-	.	gene_id "MSTRG.68248"; transcript_id "MSTRG.68248.1"; exon_number "21";
chr16	StringTie	exon	14628172	14628251	1000	-	.	gene_id "MSTRG.68248"; transcript_id "MSTRG.68248.1"; exon_number "22";
chr16	StringTie	exon	14629597	14629674	1000	-	.	gene_id "MSTRG.68248"; transcript_id "MSTRG.68248.1"; exon_number "23";
chr16	StringTie	exon	14630107	14630267	1000	-	.	gene_id "MSTRG.68248"; transcript_id "MSTRG.68248.1"; exon_number "24";
chr16	StringTie	transcript	14435701	14630260	1000	-	.	gene_id "MSTRG.68248"; transcript_id "MSTRG.68248.10";
chr16	StringTie	exon	14435701	14436772	1000	-	.	gene_id "MSTRG.68248"; transcript_id "MSTRG.68248.10"; exon_number "1";
chr16	StringTie	exon	14446888	14447081	1000	-	.	gene_id "MSTRG.68248"; transcript_id "MSTRG.68248.10"; exon_number "2";
chr16	StringTie	exon	14482638	14482827	1000	-	.	gene_id "MSTRG.68248"; transcript_id "MSTRG.68248.10"; exon_number "3";
chr16	StringTie	exon	14552021	14552095	1000	-	.	gene_id "MSTRG.68248"; transcript_id "MSTRG.68248.10"; exon_number "4";
chr16	StringTie	exon	14555654	14555709	1000	-	.	gene_id "MSTRG.68248"; transcript_id "MSTRG.68248.10"; exon_number "5";
chr16	StringTie	exon	14580874	14580943	1000	-	.	gene_id "MSTRG.68248"; transcript_id "MSTRG.68248.10"; exon_number "6";
chr16	StringTie	exon	14582181	14582291	1000	-	.	gene_id "MSTRG.68248"; transcript_id "MSTRG.68248.10"; exon_number "7";
chr16	StringTie	exon	14584347	14584422	1000	-	.	gene_id "MSTRG.68248"; transcript_id "MSTRG.68248.10"; exon_number "8";
chr16	StringTie	exon	14584749	14584791	1000	-	.	gene_id "MSTRG.68248"; transcript_id "MSTRG.68248.10"; exon_number "9";
chr16	StringTie	exon	14586318	14586361	1000	-	.	gene_id "MSTRG.68248"; transcript_id "MSTRG.68248.10"; exon_number "10";
chr16	StringTie	exon	14593301	14593378	1000	-	.	gene_id "MSTRG.68248"; transcript_id "MSTRG.68248.10"; exon_number "11";
chr16	StringTie	exon	14599904	14599960	1000	-	.	gene_id "MSTRG.68248"; transcript_id "MSTRG.68248.10"; exon_number "12";
chr16	StringTie	exon	14604146	14604226	1000	-	.	gene_id "MSTRG.68248"; transcript_id "MSTRG.68248.10"; exon_number "13";
chr16	StringTie	exon	14606484	14606526	1000	-	.	gene_id "MSTRG.68248"; transcript_id "MSTRG.68248.10"; exon_number "14";
chr16	StringTie	exon	14608281	14608319	1000	-	.	gene_id "MSTRG.68248"; transcript_id "MSTRG.68248.10"; exon_number "15";
chr16	StringTie	exon	14609058	14609123	1000	-	.	gene_id "MSTRG.68248"; transcript_id "MSTRG.68248.10"; exon_number "16";
chr16	StringTie	exon	14610644	14610809	1000	-	.	gene_id "MSTRG.68248"; transcript_id "MSTRG.68248.10"; exon_number "17";
chr16	StringTie	exon	14617590	14617650	1000	-	.	gene_id "MSTRG.68248"; transcript_id "MSTRG.68248.10"; exon_number "18";
chr16	StringTie	exon	14627106	14627187	1000	-	.	gene_id "MSTRG.68248"; transcript_id "MSTRG.68248.10"; exon_number "19";
chr16	StringTie	exon	14628172	14628251	1000	-	.	gene_id "MSTRG.68248"; transcript_id "MSTRG.68248.10"; exon_number "20";
chr16	StringTie	exon	14629597	14629674	1000	-	.	gene_id "MSTRG.68248"; transcript_id "MSTRG.68248.10"; exon_number "21";
chr16	StringTie	exon	14630107	14630260	1000	-	.	gene_id "MSTRG.68248"; transcript_id "MSTRG.68248.10"; exon_number "22";
chr16	StringTie	transcript	14435701	14632728	1000	-	.	gene_id "MSTRG.68248"; transcript_id "MSTRG.68248.11";
chr16	StringTie	exon	14435701	14436772	1000	-	.	gene_id "MSTRG.68248"; transcript_id "MSTRG.68248.11"; exon_number "1";
chr16	StringTie	exon	14446888	14447081	1000	-	.	gene_id "MSTRG.68248"; transcript_id "MSTRG.68248.11"; exon_number "2";
chr16	StringTie	exon	14482638	14482827	1000	-	.	gene_id "MSTRG.68248"; transcript_id "MSTRG.68248.11"; exon_number "3";
chr16	StringTie	exon	14552021	14552095	1000	-	.	gene_id "MSTRG.68248"; transcript_id "MSTRG.68248.11"; exon_number "4";
chr16	StringTie	exon	14554065	14554151	1000	-	.	gene_id "MSTRG.68248"; transcript_id "MSTRG.68248.11"; exon_number "5";
chr16	StringTie	exon	14555654	14555709	1000	-	.	gene_id "MSTRG.68248"; transcript_id "MSTRG.68248.11"; exon_number "6";
chr16	StringTie	exon	14580874	14580943	1000	-	.	gene_id "MSTRG.68248"; transcript_id "MSTRG.68248.11"; exon_number "7";
chr16	StringTie	exon	14582181	14582291	1000	-	.	gene_id "MSTRG.68248"; transcript_id "MSTRG.68248.11"; exon_number "8";
chr16	StringTie	exon	14584347	14584422	1000	-	.	gene_id "MSTRG.68248"; transcript_id "MSTRG.68248.11"; exon_number "9";
chr16	StringTie	exon	14584749	14584791	1000	-	.	gene_id "MSTRG.68248"; transcript_id "MSTRG.68248.11"; exon_number "10";
chr16	StringTie	exon	14586318	14586361	1000	-	.	gene_id "MSTRG.68248"; transcript_id "MSTRG.68248.11"; exon_number "11";
chr16	StringTie	exon	14593301	14593378	1000	-	.	gene_id "MSTRG.68248"; transcript_id "MSTRG.68248.11"; exon_number "12";
chr16	StringTie	exon	14599904	14599960	1000	-	.	gene_id "MSTRG.68248"; transcript_id "MSTRG.68248.11"; exon_number "13";
chr16	StringTie	exon	14604146	14604226	1000	-	.	gene_id "MSTRG.68248"; transcript_id "MSTRG.68248.11"; exon_number "14";
chr16	StringTie	exon	14606484	14606526	1000	-	.	gene_id "MSTRG.68248"; transcript_id "MSTRG.68248.11"; exon_number "15";
chr16	StringTie	exon	14608281	14608319	1000	-	.	gene_id "MSTRG.68248"; transcript_id "MSTRG.68248.11"; exon_number "16";
chr16	StringTie	exon	14609058	14609123	1000	-	.	gene_id "MSTRG.68248"; transcript_id "MSTRG.68248.11"; exon_number "17";
chr16	StringTie	exon	14617590	14617650	1000	-	.	gene_id "MSTRG.68248"; transcript_id "MSTRG.68248.11"; exon_number "18";
chr16	StringTie	exon	14627106	14627187	1000	-	.	gene_id "MSTRG.68248"; transcript_id "MSTRG.68248.11"; exon_number "19";
chr16	StringTie	exon	14627269	14627336	1000	-	.	gene_id "MSTRG.68248"; transcript_id "MSTRG.68248.11"; exon_number "20";
chr16	StringTie	exon	14628172	14628251	1000	-	.	gene_id "MSTRG.68248"; transcript_id "MSTRG.68248.11"; exon_number "21";
chr16	StringTie	exon	14629597	14629674	1000	-	.	gene_id "MSTRG.68248"; transcript_id "MSTRG.68248.11"; exon_number "22";
chr16	StringTie	exon	14632390	14632728	1000	-	.	gene_id "MSTRG.68248"; transcript_id "MSTRG.68248.11"; exon_number "23";
chr16	StringTie	transcript	14435701	14630264	1000	-	.	gene_id "MSTRG.68248"; transcript_id "MSTRG.68248.12";
chr16	StringTie	exon	14435701	14436772	1000	-	.	gene_id "MSTRG.68248"; transcript_id "MSTRG.68248.12"; exon_number "1";
chr16	StringTie	exon	14446888	14447081	1000	-	.	gene_id "MSTRG.68248"; transcript_id "MSTRG.68248.12"; exon_number "2";
chr16	StringTie	exon	14482638	14482827	1000	-	.	gene_id "MSTRG.68248"; transcript_id "MSTRG.68248.12"; exon_number "3";
chr16	StringTie	exon	14552021	14552095	1000	-	.	gene_id "MSTRG.68248"; transcript_id "MSTRG.68248.12"; exon_number "4";
chr16	StringTie	exon	14554065	14554151	1000	-	.	gene_id "MSTRG.68248"; transcript_id "MSTRG.68248.12"; exon_number "5";
chr16	StringTie	exon	14555654	14555709	1000	-	.	gene_id "MSTRG.68248"; transcript_id "MSTRG.68248.12"; exon_number "6";
chr16	StringTie	exon	14580874	14580943	1000	-	.	gene_id "MSTRG.68248"; transcript_id "MSTRG.68248.12"; exon_number "7";
chr16	StringTie	exon	14582181	14582291	1000	-	.	gene_id "MSTRG.68248"; transcript_id "MSTRG.68248.12"; exon_number "8";
chr16	StringTie	exon	14584347	14584422	1000	-	.	gene_id "MSTRG.68248"; transcript_id "MSTRG.68248.12"; exon_number "9";
chr16	StringTie	exon	14584749	14584791	1000	-	.	gene_id "MSTRG.68248"; transcript_id "MSTRG.68248.12"; exon_number "10";
chr16	StringTie	exon	14593301	14593378	1000	-	.	gene_id "MSTRG.68248"; transcript_id "MSTRG.68248.12"; exon_number "11";
chr16	StringTie	exon	14599904	14599960	1000	-	.	gene_id "MSTRG.68248"; transcript_id "MSTRG.68248.12"; exon_number "12";
chr16	StringTie	exon	14604146	14604226	1000	-	.	gene_id "MSTRG.68248"; transcript_id "MSTRG.68248.12"; exon_number "13";
chr16	StringTie	exon	14606484	14606526	1000	-	.	gene_id "MSTRG.68248"; transcript_id "MSTRG.68248.12"; exon_number "14";
chr16	StringTie	exon	14608281	14608319	1000	-	.	gene_id "MSTRG.68248"; transcript_id "MSTRG.68248.12"; exon_number "15";
chr16	StringTie	exon	14609058	14609123	1000	-	.	gene_id "MSTRG.68248"; transcript_id "MSTRG.68248.12"; exon_number "16";
chr16	StringTie	exon	14610644	14610809	1000	-	.	gene_id "MSTRG.68248"; transcript_id "MSTRG.68248.12"; exon_number "17";
chr16	StringTie	exon	14617590	14617650	1000	-	.	gene_id "MSTRG.68248"; transcript_id "MSTRG.68248.12"; exon_number "18";
chr16	StringTie	exon	14627106	14627187	1000	-	.	gene_id "MSTRG.68248"; transcript_id "MSTRG.68248.12"; exon_number "19";
chr16	StringTie	exon	14627269	14627336	1000	-	.	gene_id "MSTRG.68248"; transcript_id "MSTRG.68248.12"; exon_number "20";
chr16	StringTie	exon	14628172	14628251	1000	-	.	gene_id "MSTRG.68248"; transcript_id "MSTRG.68248.12"; exon_number "21";
chr16	StringTie	exon	14629597	14629674	1000	-	.	gene_id "MSTRG.68248"; transcript_id "MSTRG.68248.12"; exon_number "22";
chr16	StringTie	exon	14630107	14630264	1000	-	.	gene_id "MSTRG.68248"; transcript_id "MSTRG.68248.12"; exon_number "23";
chr16	StringTie	transcript	14435701	14630218	1000	-	.	gene_id "MSTRG.68248"; transcript_id "MSTRG.68248.13";
chr16	StringTie	exon	14435701	14436768	1000	-	.	gene_id "MSTRG.68248"; transcript_id "MSTRG.68248.13"; exon_number "1";
chr16	StringTie	exon	14446888	14447081	1000	-	.	gene_id "MSTRG.68248"; transcript_id "MSTRG.68248.13"; exon_number "2";
chr16	StringTie	exon	14482638	14482827	1000	-	.	gene_id "MSTRG.68248"; transcript_id "MSTRG.68248.13"; exon_number "3";
chr16	StringTie	exon	14552021	14552095	1000	-	.	gene_id "MSTRG.68248"; transcript_id "MSTRG.68248.13"; exon_number "4";
chr16	StringTie	exon	14554065	14554151	1000	-	.	gene_id "MSTRG.68248"; transcript_id "MSTRG.68248.13"; exon_number "5";
chr16	StringTie	exon	14555654	14555709	1000	-	.	gene_id "MSTRG.68248"; transcript_id "MSTRG.68248.13"; exon_number "6";
chr16	StringTie	exon	14580874	14580943	1000	-	.	gene_id "MSTRG.68248"; transcript_id "MSTRG.68248.13"; exon_number "7";
chr16	StringTie	exon	14582181	14582291	1000	-	.	gene_id "MSTRG.68248"; transcript_id "MSTRG.68248.13"; exon_number "8";
chr16	StringTie	exon	14584347	14584422	1000	-	.	gene_id "MSTRG.68248"; transcript_id "MSTRG.68248.13"; exon_number "9";
chr16	StringTie	exon	14584749	14584791	1000	-	.	gene_id "MSTRG.68248"; transcript_id "MSTRG.68248.13"; exon_number "10";
chr16	StringTie	exon	14586318	14586361	1000	-	.	gene_id "MSTRG.68248"; transcript_id "MSTRG.68248.13"; exon_number "11";
chr16	StringTie	exon	14593301	14593378	1000	-	.	gene_id "MSTRG.68248"; transcript_id "MSTRG.68248.13"; exon_number "12";
chr16	StringTie	exon	14599904	14599960	1000	-	.	gene_id "MSTRG.68248"; transcript_id "MSTRG.68248.13"; exon_number "13";
chr16	StringTie	exon	14604146	14604226	1000	-	.	gene_id "MSTRG.68248"; transcript_id "MSTRG.68248.13"; exon_number "14";
chr16	StringTie	exon	14608281	14608319	1000	-	.	gene_id "MSTRG.68248"; transcript_id "MSTRG.68248.13"; exon_number "15";
chr16	StringTie	exon	14609058	14609123	1000	-	.	gene_id "MSTRG.68248"; transcript_id "MSTRG.68248.13"; exon_number "16";
chr16	StringTie	exon	14610644	14610809	1000	-	.	gene_id "MSTRG.68248"; transcript_id "MSTRG.68248.13"; exon_number "17";
chr16	StringTie	exon	14617590	14617650	1000	-	.	gene_id "MSTRG.68248"; transcript_id "MSTRG.68248.13"; exon_number "18";
chr16	StringTie	exon	14627106	14627136	1000	-	.	gene_id "MSTRG.68248"; transcript_id "MSTRG.68248.13"; exon_number "19";
chr16	StringTie	exon	14627269	14627336	1000	-	.	gene_id "MSTRG.68248"; transcript_id "MSTRG.68248.13"; exon_number "20";
chr16	StringTie	exon	14628172	14628251	1000	-	.	gene_id "MSTRG.68248"; transcript_id "MSTRG.68248.13"; exon_number "21";
chr16	StringTie	exon	14629597	14629674	1000	-	.	gene_id "MSTRG.68248"; transcript_id "MSTRG.68248.13"; exon_number "22";
chr16	StringTie	exon	14630107	14630218	1000	-	.	gene_id "MSTRG.68248"; transcript_id "MSTRG.68248.13"; exon_number "23";
chr16	StringTie	transcript	14435701	14630266	1000	-	.	gene_id "MSTRG.68248"; transcript_id "MSTRG.68248.14";
chr16	StringTie	exon	14435701	14436768	1000	-	.	gene_id "MSTRG.68248"; transcript_id "MSTRG.68248.14"; exon_number "1";
chr16	StringTie	exon	14446888	14447081	1000	-	.	gene_id "MSTRG.68248"; transcript_id "MSTRG.68248.14"; exon_number "2";
chr16	StringTie	exon	14482638	14482827	1000	-	.	gene_id "MSTRG.68248"; transcript_id "MSTRG.68248.14"; exon_number "3";
chr16	StringTie	exon	14552021	14552095	1000	-	.	gene_id "MSTRG.68248"; transcript_id "MSTRG.68248.14"; exon_number "4";
chr16	StringTie	exon	14554065	14554151	1000	-	.	gene_id "MSTRG.68248"; transcript_id "MSTRG.68248.14"; exon_number "5";
chr16	StringTie	exon	14555654	14555709	1000	-	.	gene_id "MSTRG.68248"; transcript_id "MSTRG.68248.14"; exon_number "6";
chr16	StringTie	exon	14580874	14580943	1000	-	.	gene_id "MSTRG.68248"; transcript_id "MSTRG.68248.14"; exon_number "7";
chr16	StringTie	exon	14582181	14582291	1000	-	.	gene_id "MSTRG.68248"; transcript_id "MSTRG.68248.14"; exon_number "8";
chr16	StringTie	exon	14584347	14584422	1000	-	.	gene_id "MSTRG.68248"; transcript_id "MSTRG.68248.14"; exon_number "9";
chr16	StringTie	exon	14584749	14584791	1000	-	.	gene_id "MSTRG.68248"; transcript_id "MSTRG.68248.14"; exon_number "10";
chr16	StringTie	exon	14586318	14586361	1000	-	.	gene_id "MSTRG.68248"; transcript_id "MSTRG.68248.14"; exon_number "11";
chr16	StringTie	exon	14593301	14593378	1000	-	.	gene_id "MSTRG.68248"; transcript_id "MSTRG.68248.14"; exon_number "12";
chr16	StringTie	exon	14599904	14599960	1000	-	.	gene_id "MSTRG.68248"; transcript_id "MSTRG.68248.14"; exon_number "13";
chr16	StringTie	exon	14604146	14604226	1000	-	.	gene_id "MSTRG.68248"; transcript_id "MSTRG.68248.14"; exon_number "14";
chr16	StringTie	exon	14606484	14606526	1000	-	.	gene_id "MSTRG.68248"; transcript_id "MSTRG.68248.14"; exon_number "15";
chr16	StringTie	exon	14608281	14608319	1000	-	.	gene_id "MSTRG.68248"; transcript_id "MSTRG.68248.14"; exon_number "16";
chr16	StringTie	exon	14609058	14609123	1000	-	.	gene_id "MSTRG.68248"; transcript_id "MSTRG.68248.14"; exon_number "17";
chr16	StringTie	exon	14610644	14610809	1000	-	.	gene_id "MSTRG.68248"; transcript_id "MSTRG.68248.14"; exon_number "18";
chr16	StringTie	exon	14617590	14617650	1000	-	.	gene_id "MSTRG.68248"; transcript_id "MSTRG.68248.14"; exon_number "19";
chr16	StringTie	exon	14627106	14627174	1000	-	.	gene_id "MSTRG.68248"; transcript_id "MSTRG.68248.14"; exon_number "20";
chr16	StringTie	exon	14627269	14627336	1000	-	.	gene_id "MSTRG.68248"; transcript_id "MSTRG.68248.14"; exon_number "21";
chr16	StringTie	exon	14628172	14628251	1000	-	.	gene_id "MSTRG.68248"; transcript_id "MSTRG.68248.14"; exon_number "22";
chr16	StringTie	exon	14629597	14629674	1000	-	.	gene_id "MSTRG.68248"; transcript_id "MSTRG.68248.14"; exon_number "23";
chr16	StringTie	exon	14630107	14630266	1000	-	.	gene_id "MSTRG.68248"; transcript_id "MSTRG.68248.14"; exon_number "24";
chr16	StringTie	transcript	14435701	14632728	1000	-	.	gene_id "MSTRG.68248"; transcript_id "MSTRG.68248.15";
chr16	StringTie	exon	14435701	14436768	1000	-	.	gene_id "MSTRG.68248"; transcript_id "MSTRG.68248.15"; exon_number "1";
chr16	StringTie	exon	14446888	14447081	1000	-	.	gene_id "MSTRG.68248"; transcript_id "MSTRG.68248.15"; exon_number "2";
chr16	StringTie	exon	14482638	14482827	1000	-	.	gene_id "MSTRG.68248"; transcript_id "MSTRG.68248.15"; exon_number "3";
chr16	StringTie	exon	14552021	14552095	1000	-	.	gene_id "MSTRG.68248"; transcript_id "MSTRG.68248.15"; exon_number "4";
chr16	StringTie	exon	14554065	14554151	1000	-	.	gene_id "MSTRG.68248"; transcript_id "MSTRG.68248.15"; exon_number "5";
chr16	StringTie	exon	14555654	14555709	1000	-	.	gene_id "MSTRG.68248"; transcript_id "MSTRG.68248.15"; exon_number "6";
chr16	StringTie	exon	14580874	14580943	1000	-	.	gene_id "MSTRG.68248"; transcript_id "MSTRG.68248.15"; exon_number "7";
chr16	StringTie	exon	14582181	14582291	1000	-	.	gene_id "MSTRG.68248"; transcript_id "MSTRG.68248.15"; exon_number "8";
chr16	StringTie	exon	14584347	14584422	1000	-	.	gene_id "MSTRG.68248"; transcript_id "MSTRG.68248.15"; exon_number "9";
chr16	StringTie	exon	14584749	14584791	1000	-	.	gene_id "MSTRG.68248"; transcript_id "MSTRG.68248.15"; exon_number "10";
chr16	StringTie	exon	14586318	14586361	1000	-	.	gene_id "MSTRG.68248"; transcript_id "MSTRG.68248.15"; exon_number "11";
chr16	StringTie	exon	14593301	14593378	1000	-	.	gene_id "MSTRG.68248"; transcript_id "MSTRG.68248.15"; exon_number "12";
chr16	StringTie	exon	14599904	14599960	1000	-	.	gene_id "MSTRG.68248"; transcript_id "MSTRG.68248.15"; exon_number "13";
chr16	StringTie	exon	14604146	14604226	1000	-	.	gene_id "MSTRG.68248"; transcript_id "MSTRG.68248.15"; exon_number "14";
chr16	StringTie	exon	14606484	14606526	1000	-	.	gene_id "MSTRG.68248"; transcript_id "MSTRG.68248.15"; exon_number "15";
chr16	StringTie	exon	14608281	14608319	1000	-	.	gene_id "MSTRG.68248"; transcript_id "MSTRG.68248.15"; exon_number "16";
chr16	StringTie	exon	14609058	14609123	1000	-	.	gene_id "MSTRG.68248"; transcript_id "MSTRG.68248.15"; exon_number "17";
chr16	StringTie	exon	14610644	14610809	1000	-	.	gene_id "MSTRG.68248"; transcript_id "MSTRG.68248.15"; exon_number "18";
chr16	StringTie	exon	14617590	14617650	1000	-	.	gene_id "MSTRG.68248"; transcript_id "MSTRG.68248.15"; exon_number "19";
chr16	StringTie	exon	14627106	14627187	1000	-	.	gene_id "MSTRG.68248"; transcript_id "MSTRG.68248.15"; exon_number "20";
chr16	StringTie	exon	14627269	14627336	1000	-	.	gene_id "MSTRG.68248"; transcript_id "MSTRG.68248.15"; exon_number "21";
chr16	StringTie	exon	14628172	14628251	1000	-	.	gene_id "MSTRG.68248"; transcript_id "MSTRG.68248.15"; exon_number "22";
chr16	StringTie	exon	14629597	14629674	1000	-	.	gene_id "MSTRG.68248"; transcript_id "MSTRG.68248.15"; exon_number "23";
chr16	StringTie	exon	14632390	14632728	1000	-	.	gene_id "MSTRG.68248"; transcript_id "MSTRG.68248.15"; exon_number "24";
chr16	StringTie	transcript	14435730	14630256	1000	-	.	gene_id "MSTRG.68248"; transcript_id "MSTRG.68248.17";
chr16	StringTie	exon	14435730	14436772	1000	-	.	gene_id "MSTRG.68248"; transcript_id "MSTRG.68248.17"; exon_number "1";
chr16	StringTie	exon	14446888	14447081	1000	-	.	gene_id "MSTRG.68248"; transcript_id "MSTRG.68248.17"; exon_number "2";
chr16	StringTie	exon	14482638	14482827	1000	-	.	gene_id "MSTRG.68248"; transcript_id "MSTRG.68248.17"; exon_number "3";
chr16	StringTie	exon	14552021	14552095	1000	-	.	gene_id "MSTRG.68248"; transcript_id "MSTRG.68248.17"; exon_number "4";
chr16	StringTie	exon	14554065	14554151	1000	-	.	gene_id "MSTRG.68248"; transcript_id "MSTRG.68248.17"; exon_number "5";
chr16	StringTie	exon	14555654	14555709	1000	-	.	gene_id "MSTRG.68248"; transcript_id "MSTRG.68248.17"; exon_number "6";
chr16	StringTie	exon	14580874	14580943	1000	-	.	gene_id "MSTRG.68248"; transcript_id "MSTRG.68248.17"; exon_number "7";
chr16	StringTie	exon	14582181	14582291	1000	-	.	gene_id "MSTRG.68248"; transcript_id "MSTRG.68248.17"; exon_number "8";
chr16	StringTie	exon	14584347	14584422	1000	-	.	gene_id "MSTRG.68248"; transcript_id "MSTRG.68248.17"; exon_number "9";
chr16	StringTie	exon	14584749	14584791	1000	-	.	gene_id "MSTRG.68248"; transcript_id "MSTRG.68248.17"; exon_number "10";
chr16	StringTie	exon	14586318	14586361	1000	-	.	gene_id "MSTRG.68248"; transcript_id "MSTRG.68248.17"; exon_number "11";
chr16	StringTie	exon	14599904	14599960	1000	-	.	gene_id "MSTRG.68248"; transcript_id "MSTRG.68248.17"; exon_number "12";
chr16	StringTie	exon	14604146	14604226	1000	-	.	gene_id "MSTRG.68248"; transcript_id "MSTRG.68248.17"; exon_number "13";
chr16	StringTie	exon	14606484	14606526	1000	-	.	gene_id "MSTRG.68248"; transcript_id "MSTRG.68248.17"; exon_number "14";
chr16	StringTie	exon	14608281	14608319	1000	-	.	gene_id "MSTRG.68248"; transcript_id "MSTRG.68248.17"; exon_number "15";
chr16	StringTie	exon	14609058	14609123	1000	-	.	gene_id "MSTRG.68248"; transcript_id "MSTRG.68248.17"; exon_number "16";
chr16	StringTie	exon	14610644	14610809	1000	-	.	gene_id "MSTRG.68248"; transcript_id "MSTRG.68248.17"; exon_number "17";
chr16	StringTie	exon	14617590	14617650	1000	-	.	gene_id "MSTRG.68248"; transcript_id "MSTRG.68248.17"; exon_number "18";
chr16	StringTie	exon	14627106	14627187	1000	-	.	gene_id "MSTRG.68248"; transcript_id "MSTRG.68248.17"; exon_number "19";
chr16	StringTie	exon	14627269	14627336	1000	-	.	gene_id "MSTRG.68248"; transcript_id "MSTRG.68248.17"; exon_number "20";
chr16	StringTie	exon	14628172	14628251	1000	-	.	gene_id "MSTRG.68248"; transcript_id "MSTRG.68248.17"; exon_number "21";
chr16	StringTie	exon	14629597	14629674	1000	-	.	gene_id "MSTRG.68248"; transcript_id "MSTRG.68248.17"; exon_number "22";
chr16	StringTie	exon	14630107	14630256	1000	-	.	gene_id "MSTRG.68248"; transcript_id "MSTRG.68248.17"; exon_number "23";
chr16	StringTie	transcript	14435578	14502604	1000	-	.	gene_id "MSTRG.68248"; transcript_id "MSTRG.68248.2";
chr16	StringTie	exon	14435578	14436768	1000	-	.	gene_id "MSTRG.68248"; transcript_id "MSTRG.68248.2"; exon_number "1";
chr16	StringTie	exon	14446888	14447081	1000	-	.	gene_id "MSTRG.68248"; transcript_id "MSTRG.68248.2"; exon_number "2";
chr16	StringTie	exon	14482638	14482827	1000	-	.	gene_id "MSTRG.68248"; transcript_id "MSTRG.68248.2"; exon_number "3";
chr16	StringTie	exon	14501553	14502604	1000	-	.	gene_id "MSTRG.68248"; transcript_id "MSTRG.68248.2"; exon_number "4";
chr16	StringTie	transcript	14459895	14487350	1000	-	.	gene_id "MSTRG.68248"; transcript_id "MSTRG.68248.22";
chr16	StringTie	exon	14459895	14461834	1000	-	.	gene_id "MSTRG.68248"; transcript_id "MSTRG.68248.22"; exon_number "1";
chr16	StringTie	exon	14482638	14482827	1000	-	.	gene_id "MSTRG.68248"; transcript_id "MSTRG.68248.22"; exon_number "2";
chr16	StringTie	exon	14484462	14484650	1000	-	.	gene_id "MSTRG.68248"; transcript_id "MSTRG.68248.22"; exon_number "3";
chr16	StringTie	exon	14486987	14487350	1000	-	.	gene_id "MSTRG.68248"; transcript_id "MSTRG.68248.22"; exon_number "4";
chr16	StringTie	transcript	14460222	14565075	1000	-	.	gene_id "MSTRG.68248"; transcript_id "MSTRG.68248.23";
chr16	StringTie	exon	14460222	14461834	1000	-	.	gene_id "MSTRG.68248"; transcript_id "MSTRG.68248.23"; exon_number "1";
chr16	StringTie	exon	14482638	14482827	1000	-	.	gene_id "MSTRG.68248"; transcript_id "MSTRG.68248.23"; exon_number "2";
chr16	StringTie	exon	14552021	14552095	1000	-	.	gene_id "MSTRG.68248"; transcript_id "MSTRG.68248.23"; exon_number "3";
chr16	StringTie	exon	14554065	14554151	1000	-	.	gene_id "MSTRG.68248"; transcript_id "MSTRG.68248.23"; exon_number "4";
chr16	StringTie	exon	14555654	14555709	1000	-	.	gene_id "MSTRG.68248"; transcript_id "MSTRG.68248.23"; exon_number "5";
chr16	StringTie	exon	14565016	14565075	1000	-	.	gene_id "MSTRG.68248"; transcript_id "MSTRG.68248.23"; exon_number "6";
chr16	StringTie	transcript	14460257	14496143	1000	-	.	gene_id "MSTRG.68248"; transcript_id "MSTRG.68248.24";
chr16	StringTie	exon	14460257	14461270	1000	-	.	gene_id "MSTRG.68248"; transcript_id "MSTRG.68248.24"; exon_number "1";
chr16	StringTie	exon	14482638	14482827	1000	-	.	gene_id "MSTRG.68248"; transcript_id "MSTRG.68248.24"; exon_number "2";
chr16	StringTie	exon	14495879	14496143	1000	-	.	gene_id "MSTRG.68248"; transcript_id "MSTRG.68248.24"; exon_number "3";
chr16	StringTie	transcript	14460584	14484675	1000	-	.	gene_id "MSTRG.68248"; transcript_id "MSTRG.68248.25";
chr16	StringTie	exon	14460584	14461270	1000	-	.	gene_id "MSTRG.68248"; transcript_id "MSTRG.68248.25"; exon_number "1";
chr16	StringTie	exon	14482638	14482827	1000	-	.	gene_id "MSTRG.68248"; transcript_id "MSTRG.68248.25"; exon_number "2";
chr16	StringTie	exon	14484462	14484675	1000	-	.	gene_id "MSTRG.68248"; transcript_id "MSTRG.68248.25"; exon_number "3";
chr16	StringTie	transcript	14460638	14565075	1000	-	.	gene_id "MSTRG.68248"; transcript_id "MSTRG.68248.26";
chr16	StringTie	exon	14460638	14461834	1000	-	.	gene_id "MSTRG.68248"; transcript_id "MSTRG.68248.26"; exon_number "1";
chr16	StringTie	exon	14482270	14482384	1000	-	.	gene_id "MSTRG.68248"; transcript_id "MSTRG.68248.26"; exon_number "2";
chr16	StringTie	exon	14482638	14482827	1000	-	.	gene_id "MSTRG.68248"; transcript_id "MSTRG.68248.26"; exon_number "3";
chr16	StringTie	exon	14552021	14552095	1000	-	.	gene_id "MSTRG.68248"; transcript_id "MSTRG.68248.26"; exon_number "4";
chr16	StringTie	exon	14554065	14554151	1000	-	.	gene_id "MSTRG.68248"; transcript_id "MSTRG.68248.26"; exon_number "5";
chr16	StringTie	exon	14555654	14555709	1000	-	.	gene_id "MSTRG.68248"; transcript_id "MSTRG.68248.26"; exon_number "6";
chr16	StringTie	exon	14565016	14565075	1000	-	.	gene_id "MSTRG.68248"; transcript_id "MSTRG.68248.26"; exon_number "7";
chr16	StringTie	transcript	14460712	14610743	1000	-	.	gene_id "MSTRG.68248"; transcript_id "MSTRG.68248.27";
chr16	StringTie	exon	14460712	14461834	1000	-	.	gene_id "MSTRG.68248"; transcript_id "MSTRG.68248.27"; exon_number "1";
chr16	StringTie	exon	14482638	14482827	1000	-	.	gene_id "MSTRG.68248"; transcript_id "MSTRG.68248.27"; exon_number "2";
chr16	StringTie	exon	14552021	14552095	1000	-	.	gene_id "MSTRG.68248"; transcript_id "MSTRG.68248.27"; exon_number "3";
chr16	StringTie	exon	14555654	14555709	1000	-	.	gene_id "MSTRG.68248"; transcript_id "MSTRG.68248.27"; exon_number "4";
chr16	StringTie	exon	14580874	14580943	1000	-	.	gene_id "MSTRG.68248"; transcript_id "MSTRG.68248.27"; exon_number "5";
chr16	StringTie	exon	14582181	14582291	1000	-	.	gene_id "MSTRG.68248"; transcript_id "MSTRG.68248.27"; exon_number "6";
chr16	StringTie	exon	14584347	14584422	1000	-	.	gene_id "MSTRG.68248"; transcript_id "MSTRG.68248.27"; exon_number "7";
chr16	StringTie	exon	14584749	14584791	1000	-	.	gene_id "MSTRG.68248"; transcript_id "MSTRG.68248.27"; exon_number "8";
chr16	StringTie	exon	14586318	14586361	1000	-	.	gene_id "MSTRG.68248"; transcript_id "MSTRG.68248.27"; exon_number "9";
chr16	StringTie	exon	14593301	14593378	1000	-	.	gene_id "MSTRG.68248"; transcript_id "MSTRG.68248.27"; exon_number "10";
chr16	StringTie	exon	14599904	14599960	1000	-	.	gene_id "MSTRG.68248"; transcript_id "MSTRG.68248.27"; exon_number "11";
chr16	StringTie	exon	14606484	14606526	1000	-	.	gene_id "MSTRG.68248"; transcript_id "MSTRG.68248.27"; exon_number "12";
chr16	StringTie	exon	14608281	14608319	1000	-	.	gene_id "MSTRG.68248"; transcript_id "MSTRG.68248.27"; exon_number "13";
chr16	StringTie	exon	14609058	14609123	1000	-	.	gene_id "MSTRG.68248"; transcript_id "MSTRG.68248.27"; exon_number "14";
chr16	StringTie	exon	14610644	14610743	1000	-	.	gene_id "MSTRG.68248"; transcript_id "MSTRG.68248.27"; exon_number "15";
chr16	StringTie	transcript	14460736	14484792	1000	-	.	gene_id "MSTRG.68248"; transcript_id "MSTRG.68248.28";
chr16	StringTie	exon	14460736	14461834	1000	-	.	gene_id "MSTRG.68248"; transcript_id "MSTRG.68248.28"; exon_number "1";
chr16	StringTie	exon	14482270	14482384	1000	-	.	gene_id "MSTRG.68248"; transcript_id "MSTRG.68248.28"; exon_number "2";
chr16	StringTie	exon	14482638	14482827	1000	-	.	gene_id "MSTRG.68248"; transcript_id "MSTRG.68248.28"; exon_number "3";
chr16	StringTie	exon	14484462	14484792	1000	-	.	gene_id "MSTRG.68248"; transcript_id "MSTRG.68248.28"; exon_number "4";
chr16	StringTie	transcript	14460792	14484714	1000	-	.	gene_id "MSTRG.68248"; transcript_id "MSTRG.68248.29";
chr16	StringTie	exon	14460792	14461270	1000	-	.	gene_id "MSTRG.68248"; transcript_id "MSTRG.68248.29"; exon_number "1";
chr16	StringTie	exon	14482270	14482388	1000	-	.	gene_id "MSTRG.68248"; transcript_id "MSTRG.68248.29"; exon_number "2";
chr16	StringTie	exon	14482638	14482827	1000	-	.	gene_id "MSTRG.68248"; transcript_id "MSTRG.68248.29"; exon_number "3";
chr16	StringTie	exon	14484462	14484714	1000	-	.	gene_id "MSTRG.68248"; transcript_id "MSTRG.68248.29"; exon_number "4";
chr16	StringTie	transcript	14435686	14450023	1000	-	.	gene_id "MSTRG.68248"; transcript_id "MSTRG.68248.3";
chr16	StringTie	exon	14435686	14436772	1000	-	.	gene_id "MSTRG.68248"; transcript_id "MSTRG.68248.3"; exon_number "1";
chr16	StringTie	exon	14446888	14447081	1000	-	.	gene_id "MSTRG.68248"; transcript_id "MSTRG.68248.3"; exon_number "2";
chr16	StringTie	exon	14449793	14450023	1000	-	.	gene_id "MSTRG.68248"; transcript_id "MSTRG.68248.3"; exon_number "3";
chr16	StringTie	transcript	14470150	14496440	1000	-	.	gene_id "MSTRG.68248"; transcript_id "MSTRG.68248.30";
chr16	StringTie	exon	14470150	14470284	1000	-	.	gene_id "MSTRG.68248"; transcript_id "MSTRG.68248.30"; exon_number "1";
chr16	StringTie	exon	14482270	14482388	1000	-	.	gene_id "MSTRG.68248"; transcript_id "MSTRG.68248.30"; exon_number "2";
chr16	StringTie	exon	14482638	14482827	1000	-	.	gene_id "MSTRG.68248"; transcript_id "MSTRG.68248.30"; exon_number "3";
chr16	StringTie	exon	14495879	14496440	1000	-	.	gene_id "MSTRG.68248"; transcript_id "MSTRG.68248.30"; exon_number "4";
chr16	StringTie	transcript	14470166	14565075	1000	-	.	gene_id "MSTRG.68248"; transcript_id "MSTRG.68248.31";
chr16	StringTie	exon	14470166	14470284	1000	-	.	gene_id "MSTRG.68248"; transcript_id "MSTRG.68248.31"; exon_number "1";
chr16	StringTie	exon	14482270	14482384	1000	-	.	gene_id "MSTRG.68248"; transcript_id "MSTRG.68248.31"; exon_number "2";
chr16	StringTie	exon	14482638	14482827	1000	-	.	gene_id "MSTRG.68248"; transcript_id "MSTRG.68248.31"; exon_number "3";
chr16	StringTie	exon	14552021	14552095	1000	-	.	gene_id "MSTRG.68248"; transcript_id "MSTRG.68248.31"; exon_number "4";
chr16	StringTie	exon	14554065	14554151	1000	-	.	gene_id "MSTRG.68248"; transcript_id "MSTRG.68248.31"; exon_number "5";
chr16	StringTie	exon	14555654	14555709	1000	-	.	gene_id "MSTRG.68248"; transcript_id "MSTRG.68248.31"; exon_number "6";
chr16	StringTie	exon	14565016	14565075	1000	-	.	gene_id "MSTRG.68248"; transcript_id "MSTRG.68248.31"; exon_number "7";
chr16	StringTie	transcript	14470386	14501786	1000	-	.	gene_id "MSTRG.68248"; transcript_id "MSTRG.68248.32";
chr16	StringTie	exon	14470386	14470422	1000	-	.	gene_id "MSTRG.68248"; transcript_id "MSTRG.68248.32"; exon_number "1";
chr16	StringTie	exon	14482638	14482827	1000	-	.	gene_id "MSTRG.68248"; transcript_id "MSTRG.68248.32"; exon_number "2";
chr16	StringTie	exon	14501638	14501786	1000	-	.	gene_id "MSTRG.68248"; transcript_id "MSTRG.68248.32"; exon_number "3";
chr16	StringTie	transcript	14470398	14495960	1000	-	.	gene_id "MSTRG.68248"; transcript_id "MSTRG.68248.33";
chr16	StringTie	exon	14470398	14470422	1000	-	.	gene_id "MSTRG.68248"; transcript_id "MSTRG.68248.33"; exon_number "1";
chr16	StringTie	exon	14482638	14482827	1000	-	.	gene_id "MSTRG.68248"; transcript_id "MSTRG.68248.33"; exon_number "2";
chr16	StringTie	exon	14495879	14495960	1000	-	.	gene_id "MSTRG.68248"; transcript_id "MSTRG.68248.33"; exon_number "3";
chr16	StringTie	transcript	14472781	14484632	1000	-	.	gene_id "MSTRG.68248"; transcript_id "MSTRG.68248.34";
chr16	StringTie	exon	14472781	14472890	1000	-	.	gene_id "MSTRG.68248"; transcript_id "MSTRG.68248.34"; exon_number "1";
chr16	StringTie	exon	14482270	14482388	1000	-	.	gene_id "MSTRG.68248"; transcript_id "MSTRG.68248.34"; exon_number "2";
chr16	StringTie	exon	14482638	14482827	1000	-	.	gene_id "MSTRG.68248"; transcript_id "MSTRG.68248.34"; exon_number "3";
chr16	StringTie	exon	14484462	14484632	1000	-	.	gene_id "MSTRG.68248"; transcript_id "MSTRG.68248.34"; exon_number "4";
chr16	StringTie	transcript	14528023	14630319	1000	-	.	gene_id "MSTRG.68248"; transcript_id "MSTRG.68248.36";
chr16	StringTie	exon	14528023	14530917	1000	-	.	gene_id "MSTRG.68248"; transcript_id "MSTRG.68248.36"; exon_number "1";
chr16	StringTie	exon	14531054	14531174	1000	-	.	gene_id "MSTRG.68248"; transcript_id "MSTRG.68248.36"; exon_number "2";
chr16	StringTie	exon	14552021	14552095	1000	-	.	gene_id "MSTRG.68248"; transcript_id "MSTRG.68248.36"; exon_number "3";
chr16	StringTie	exon	14554065	14554151	1000	-	.	gene_id "MSTRG.68248"; transcript_id "MSTRG.68248.36"; exon_number "4";
chr16	StringTie	exon	14555654	14555709	1000	-	.	gene_id "MSTRG.68248"; transcript_id "MSTRG.68248.36"; exon_number "5";
chr16	StringTie	exon	14580874	14580943	1000	-	.	gene_id "MSTRG.68248"; transcript_id "MSTRG.68248.36"; exon_number "6";
chr16	StringTie	exon	14582181	14582291	1000	-	.	gene_id "MSTRG.68248"; transcript_id "MSTRG.68248.36"; exon_number "7";
chr16	StringTie	exon	14584347	14584422	1000	-	.	gene_id "MSTRG.68248"; transcript_id "MSTRG.68248.36"; exon_number "8";
chr16	StringTie	exon	14584749	14584791	1000	-	.	gene_id "MSTRG.68248"; transcript_id "MSTRG.68248.36"; exon_number "9";
chr16	StringTie	exon	14586318	14586361	1000	-	.	gene_id "MSTRG.68248"; transcript_id "MSTRG.68248.36"; exon_number "10";
chr16	StringTie	exon	14593301	14593378	1000	-	.	gene_id "MSTRG.68248"; transcript_id "MSTRG.68248.36"; exon_number "11";
chr16	StringTie	exon	14599904	14599960	1000	-	.	gene_id "MSTRG.68248"; transcript_id "MSTRG.68248.36"; exon_number "12";
chr16	StringTie	exon	14604146	14604226	1000	-	.	gene_id "MSTRG.68248"; transcript_id "MSTRG.68248.36"; exon_number "13";
chr16	StringTie	exon	14606484	14606526	1000	-	.	gene_id "MSTRG.68248"; transcript_id "MSTRG.68248.36"; exon_number "14";
chr16	StringTie	exon	14608281	14608319	1000	-	.	gene_id "MSTRG.68248"; transcript_id "MSTRG.68248.36"; exon_number "15";
chr16	StringTie	exon	14609058	14609123	1000	-	.	gene_id "MSTRG.68248"; transcript_id "MSTRG.68248.36"; exon_number "16";
chr16	StringTie	exon	14610644	14610809	1000	-	.	gene_id "MSTRG.68248"; transcript_id "MSTRG.68248.36"; exon_number "17";
chr16	StringTie	exon	14617590	14617650	1000	-	.	gene_id "MSTRG.68248"; transcript_id "MSTRG.68248.36"; exon_number "18";
chr16	StringTie	exon	14627106	14627187	1000	-	.	gene_id "MSTRG.68248"; transcript_id "MSTRG.68248.36"; exon_number "19";
chr16	StringTie	exon	14627269	14627336	1000	-	.	gene_id "MSTRG.68248"; transcript_id "MSTRG.68248.36"; exon_number "20";
chr16	StringTie	exon	14628172	14628251	1000	-	.	gene_id "MSTRG.68248"; transcript_id "MSTRG.68248.36"; exon_number "21";
chr16	StringTie	exon	14629597	14629674	1000	-	.	gene_id "MSTRG.68248"; transcript_id "MSTRG.68248.36"; exon_number "22";
chr16	StringTie	exon	14630107	14630319	1000	-	.	gene_id "MSTRG.68248"; transcript_id "MSTRG.68248.36"; exon_number "23";
chr16	StringTie	transcript	14528023	14630360	1000	-	.	gene_id "MSTRG.68248"; transcript_id "MSTRG.68248.37";
chr16	StringTie	exon	14528023	14530206	1000	-	.	gene_id "MSTRG.68248"; transcript_id "MSTRG.68248.37"; exon_number "1";
chr16	StringTie	exon	14531054	14531174	1000	-	.	gene_id "MSTRG.68248"; transcript_id "MSTRG.68248.37"; exon_number "2";
chr16	StringTie	exon	14552021	14552095	1000	-	.	gene_id "MSTRG.68248"; transcript_id "MSTRG.68248.37"; exon_number "3";
chr16	StringTie	exon	14554065	14554151	1000	-	.	gene_id "MSTRG.68248"; transcript_id "MSTRG.68248.37"; exon_number "4";
chr16	StringTie	exon	14555654	14555709	1000	-	.	gene_id "MSTRG.68248"; transcript_id "MSTRG.68248.37"; exon_number "5";
chr16	StringTie	exon	14580874	14580943	1000	-	.	gene_id "MSTRG.68248"; transcript_id "MSTRG.68248.37"; exon_number "6";
chr16	StringTie	exon	14582181	14582291	1000	-	.	gene_id "MSTRG.68248"; transcript_id "MSTRG.68248.37"; exon_number "7";
chr16	StringTie	exon	14584347	14584422	1000	-	.	gene_id "MSTRG.68248"; transcript_id "MSTRG.68248.37"; exon_number "8";
chr16	StringTie	exon	14584749	14584791	1000	-	.	gene_id "MSTRG.68248"; transcript_id "MSTRG.68248.37"; exon_number "9";
chr16	StringTie	exon	14586318	14586361	1000	-	.	gene_id "MSTRG.68248"; transcript_id "MSTRG.68248.37"; exon_number "10";
chr16	StringTie	exon	14593301	14593378	1000	-	.	gene_id "MSTRG.68248"; transcript_id "MSTRG.68248.37"; exon_number "11";
chr16	StringTie	exon	14599904	14599960	1000	-	.	gene_id "MSTRG.68248"; transcript_id "MSTRG.68248.37"; exon_number "12";
chr16	StringTie	exon	14604146	14604226	1000	-	.	gene_id "MSTRG.68248"; transcript_id "MSTRG.68248.37"; exon_number "13";
chr16	StringTie	exon	14606484	14606526	1000	-	.	gene_id "MSTRG.68248"; transcript_id "MSTRG.68248.37"; exon_number "14";
chr16	StringTie	exon	14608281	14608319	1000	-	.	gene_id "MSTRG.68248"; transcript_id "MSTRG.68248.37"; exon_number "15";
chr16	StringTie	exon	14609058	14609123	1000	-	.	gene_id "MSTRG.68248"; transcript_id "MSTRG.68248.37"; exon_number "16";
chr16	StringTie	exon	14610644	14610809	1000	-	.	gene_id "MSTRG.68248"; transcript_id "MSTRG.68248.37"; exon_number "17";
chr16	StringTie	exon	14617590	14617650	1000	-	.	gene_id "MSTRG.68248"; transcript_id "MSTRG.68248.37"; exon_number "18";
chr16	StringTie	exon	14627106	14627187	1000	-	.	gene_id "MSTRG.68248"; transcript_id "MSTRG.68248.37"; exon_number "19";
chr16	StringTie	exon	14627269	14627336	1000	-	.	gene_id "MSTRG.68248"; transcript_id "MSTRG.68248.37"; exon_number "20";
chr16	StringTie	exon	14628172	14628251	1000	-	.	gene_id "MSTRG.68248"; transcript_id "MSTRG.68248.37"; exon_number "21";
chr16	StringTie	exon	14629597	14629674	1000	-	.	gene_id "MSTRG.68248"; transcript_id "MSTRG.68248.37"; exon_number "22";
chr16	StringTie	exon	14630107	14630360	1000	-	.	gene_id "MSTRG.68248"; transcript_id "MSTRG.68248.37"; exon_number "23";
chr16	StringTie	transcript	14529383	14630289	1000	-	.	gene_id "MSTRG.68248"; transcript_id "MSTRG.68248.38";
chr16	StringTie	exon	14529383	14530917	1000	-	.	gene_id "MSTRG.68248"; transcript_id "MSTRG.68248.38"; exon_number "1";
chr16	StringTie	exon	14531054	14531174	1000	-	.	gene_id "MSTRG.68248"; transcript_id "MSTRG.68248.38"; exon_number "2";
chr16	StringTie	exon	14552021	14552095	1000	-	.	gene_id "MSTRG.68248"; transcript_id "MSTRG.68248.38"; exon_number "3";
chr16	StringTie	exon	14554065	14554151	1000	-	.	gene_id "MSTRG.68248"; transcript_id "MSTRG.68248.38"; exon_number "4";
chr16	StringTie	exon	14555654	14555709	1000	-	.	gene_id "MSTRG.68248"; transcript_id "MSTRG.68248.38"; exon_number "5";
chr16	StringTie	exon	14580874	14580943	1000	-	.	gene_id "MSTRG.68248"; transcript_id "MSTRG.68248.38"; exon_number "6";
chr16	StringTie	exon	14582181	14582291	1000	-	.	gene_id "MSTRG.68248"; transcript_id "MSTRG.68248.38"; exon_number "7";
chr16	StringTie	exon	14584347	14584422	1000	-	.	gene_id "MSTRG.68248"; transcript_id "MSTRG.68248.38"; exon_number "8";
chr16	StringTie	exon	14584749	14584791	1000	-	.	gene_id "MSTRG.68248"; transcript_id "MSTRG.68248.38"; exon_number "9";
chr16	StringTie	exon	14586318	14586361	1000	-	.	gene_id "MSTRG.68248"; transcript_id "MSTRG.68248.38"; exon_number "10";
chr16	StringTie	exon	14593301	14593378	1000	-	.	gene_id "MSTRG.68248"; transcript_id "MSTRG.68248.38"; exon_number "11";
chr16	StringTie	exon	14599904	14599960	1000	-	.	gene_id "MSTRG.68248"; transcript_id "MSTRG.68248.38"; exon_number "12";
chr16	StringTie	exon	14604146	14604226	1000	-	.	gene_id "MSTRG.68248"; transcript_id "MSTRG.68248.38"; exon_number "13";
chr16	StringTie	exon	14606484	14606526	1000	-	.	gene_id "MSTRG.68248"; transcript_id "MSTRG.68248.38"; exon_number "14";
chr16	StringTie	exon	14608281	14608319	1000	-	.	gene_id "MSTRG.68248"; transcript_id "MSTRG.68248.38"; exon_number "15";
chr16	StringTie	exon	14609058	14609123	1000	-	.	gene_id "MSTRG.68248"; transcript_id "MSTRG.68248.38"; exon_number "16";
chr16	StringTie	exon	14610644	14610809	1000	-	.	gene_id "MSTRG.68248"; transcript_id "MSTRG.68248.38"; exon_number "17";
chr16	StringTie	exon	14617590	14617650	1000	-	.	gene_id "MSTRG.68248"; transcript_id "MSTRG.68248.38"; exon_number "18";
chr16	StringTie	exon	14627106	14627187	1000	-	.	gene_id "MSTRG.68248"; transcript_id "MSTRG.68248.38"; exon_number "19";
chr16	StringTie	exon	14628172	14628251	1000	-	.	gene_id "MSTRG.68248"; transcript_id "MSTRG.68248.38"; exon_number "20";
chr16	StringTie	exon	14629597	14629674	1000	-	.	gene_id "MSTRG.68248"; transcript_id "MSTRG.68248.38"; exon_number "21";
chr16	StringTie	exon	14630107	14630289	1000	-	.	gene_id "MSTRG.68248"; transcript_id "MSTRG.68248.38"; exon_number "22";
chr16	StringTie	transcript	14530040	14630287	1000	-	.	gene_id "MSTRG.68248"; transcript_id "MSTRG.68248.39";
chr16	StringTie	exon	14530040	14530206	1000	-	.	gene_id "MSTRG.68248"; transcript_id "MSTRG.68248.39"; exon_number "1";
chr16	StringTie	exon	14552021	14552095	1000	-	.	gene_id "MSTRG.68248"; transcript_id "MSTRG.68248.39"; exon_number "2";
chr16	StringTie	exon	14554065	14554151	1000	-	.	gene_id "MSTRG.68248"; transcript_id "MSTRG.68248.39"; exon_number "3";
chr16	StringTie	exon	14555654	14555709	1000	-	.	gene_id "MSTRG.68248"; transcript_id "MSTRG.68248.39"; exon_number "4";
chr16	StringTie	exon	14580874	14580943	1000	-	.	gene_id "MSTRG.68248"; transcript_id "MSTRG.68248.39"; exon_number "5";
chr16	StringTie	exon	14582181	14582291	1000	-	.	gene_id "MSTRG.68248"; transcript_id "MSTRG.68248.39"; exon_number "6";
chr16	StringTie	exon	14584347	14584422	1000	-	.	gene_id "MSTRG.68248"; transcript_id "MSTRG.68248.39"; exon_number "7";
chr16	StringTie	exon	14584749	14584791	1000	-	.	gene_id "MSTRG.68248"; transcript_id "MSTRG.68248.39"; exon_number "8";
chr16	StringTie	exon	14586318	14586361	1000	-	.	gene_id "MSTRG.68248"; transcript_id "MSTRG.68248.39"; exon_number "9";
chr16	StringTie	exon	14593301	14593378	1000	-	.	gene_id "MSTRG.68248"; transcript_id "MSTRG.68248.39"; exon_number "10";
chr16	StringTie	exon	14599904	14599960	1000	-	.	gene_id "MSTRG.68248"; transcript_id "MSTRG.68248.39"; exon_number "11";
chr16	StringTie	exon	14604146	14604226	1000	-	.	gene_id "MSTRG.68248"; transcript_id "MSTRG.68248.39"; exon_number "12";
chr16	StringTie	exon	14606484	14606526	1000	-	.	gene_id "MSTRG.68248"; transcript_id "MSTRG.68248.39"; exon_number "13";
chr16	StringTie	exon	14608281	14608319	1000	-	.	gene_id "MSTRG.68248"; transcript_id "MSTRG.68248.39"; exon_number "14";
chr16	StringTie	exon	14609058	14609123	1000	-	.	gene_id "MSTRG.68248"; transcript_id "MSTRG.68248.39"; exon_number "15";
chr16	StringTie	exon	14610644	14610809	1000	-	.	gene_id "MSTRG.68248"; transcript_id "MSTRG.68248.39"; exon_number "16";
chr16	StringTie	exon	14617590	14617650	1000	-	.	gene_id "MSTRG.68248"; transcript_id "MSTRG.68248.39"; exon_number "17";
chr16	StringTie	exon	14627106	14627187	1000	-	.	gene_id "MSTRG.68248"; transcript_id "MSTRG.68248.39"; exon_number "18";
chr16	StringTie	exon	14627269	14627336	1000	-	.	gene_id "MSTRG.68248"; transcript_id "MSTRG.68248.39"; exon_number "19";
chr16	StringTie	exon	14628172	14628251	1000	-	.	gene_id "MSTRG.68248"; transcript_id "MSTRG.68248.39"; exon_number "20";
chr16	StringTie	exon	14629597	14629674	1000	-	.	gene_id "MSTRG.68248"; transcript_id "MSTRG.68248.39"; exon_number "21";
chr16	StringTie	exon	14630107	14630287	1000	-	.	gene_id "MSTRG.68248"; transcript_id "MSTRG.68248.39"; exon_number "22";
chr16	StringTie	transcript	14435701	14495962	1000	-	.	gene_id "MSTRG.68248"; transcript_id "MSTRG.68248.4";
chr16	StringTie	exon	14435701	14436772	1000	-	.	gene_id "MSTRG.68248"; transcript_id "MSTRG.68248.4"; exon_number "1";
chr16	StringTie	exon	14446888	14447081	1000	-	.	gene_id "MSTRG.68248"; transcript_id "MSTRG.68248.4"; exon_number "2";
chr16	StringTie	exon	14461389	14461834	1000	-	.	gene_id "MSTRG.68248"; transcript_id "MSTRG.68248.4"; exon_number "3";
chr16	StringTie	exon	14482638	14482827	1000	-	.	gene_id "MSTRG.68248"; transcript_id "MSTRG.68248.4"; exon_number "4";
chr16	StringTie	exon	14495879	14495962	1000	-	.	gene_id "MSTRG.68248"; transcript_id "MSTRG.68248.4"; exon_number "5";
chr16	StringTie	transcript	14530173	14630316	1000	-	.	gene_id "MSTRG.68248"; transcript_id "MSTRG.68248.40";
chr16	StringTie	exon	14530173	14530206	1000	-	.	gene_id "MSTRG.68248"; transcript_id "MSTRG.68248.40"; exon_number "1";
chr16	StringTie	exon	14531054	14531174	1000	-	.	gene_id "MSTRG.68248"; transcript_id "MSTRG.68248.40"; exon_number "2";
chr16	StringTie	exon	14552021	14552095	1000	-	.	gene_id "MSTRG.68248"; transcript_id "MSTRG.68248.40"; exon_number "3";
chr16	StringTie	exon	14554065	14554151	1000	-	.	gene_id "MSTRG.68248"; transcript_id "MSTRG.68248.40"; exon_number "4";
chr16	StringTie	exon	14555654	14555709	1000	-	.	gene_id "MSTRG.68248"; transcript_id "MSTRG.68248.40"; exon_number "5";
chr16	StringTie	exon	14558373	14558489	1000	-	.	gene_id "MSTRG.68248"; transcript_id "MSTRG.68248.40"; exon_number "6";
chr16	StringTie	exon	14578531	14578628	1000	-	.	gene_id "MSTRG.68248"; transcript_id "MSTRG.68248.40"; exon_number "7";
chr16	StringTie	exon	14580874	14580943	1000	-	.	gene_id "MSTRG.68248"; transcript_id "MSTRG.68248.40"; exon_number "8";
chr16	StringTie	exon	14582181	14582291	1000	-	.	gene_id "MSTRG.68248"; transcript_id "MSTRG.68248.40"; exon_number "9";
chr16	StringTie	exon	14584347	14584422	1000	-	.	gene_id "MSTRG.68248"; transcript_id "MSTRG.68248.40"; exon_number "10";
chr16	StringTie	exon	14584749	14584791	1000	-	.	gene_id "MSTRG.68248"; transcript_id "MSTRG.68248.40"; exon_number "11";
chr16	StringTie	exon	14586318	14586361	1000	-	.	gene_id "MSTRG.68248"; transcript_id "MSTRG.68248.40"; exon_number "12";
chr16	StringTie	exon	14593301	14593378	1000	-	.	gene_id "MSTRG.68248"; transcript_id "MSTRG.68248.40"; exon_number "13";
chr16	StringTie	exon	14599904	14599960	1000	-	.	gene_id "MSTRG.68248"; transcript_id "MSTRG.68248.40"; exon_number "14";
chr16	StringTie	exon	14604146	14604226	1000	-	.	gene_id "MSTRG.68248"; transcript_id "MSTRG.68248.40"; exon_number "15";
chr16	StringTie	exon	14606484	14606526	1000	-	.	gene_id "MSTRG.68248"; transcript_id "MSTRG.68248.40"; exon_number "16";
chr16	StringTie	exon	14608281	14608319	1000	-	.	gene_id "MSTRG.68248"; transcript_id "MSTRG.68248.40"; exon_number "17";
chr16	StringTie	exon	14609058	14609123	1000	-	.	gene_id "MSTRG.68248"; transcript_id "MSTRG.68248.40"; exon_number "18";
chr16	StringTie	exon	14610644	14610809	1000	-	.	gene_id "MSTRG.68248"; transcript_id "MSTRG.68248.40"; exon_number "19";
chr16	StringTie	exon	14617590	14617650	1000	-	.	gene_id "MSTRG.68248"; transcript_id "MSTRG.68248.40"; exon_number "20";
chr16	StringTie	exon	14627106	14627187	1000	-	.	gene_id "MSTRG.68248"; transcript_id "MSTRG.68248.40"; exon_number "21";
chr16	StringTie	exon	14627269	14627336	1000	-	.	gene_id "MSTRG.68248"; transcript_id "MSTRG.68248.40"; exon_number "22";
chr16	StringTie	exon	14628172	14628251	1000	-	.	gene_id "MSTRG.68248"; transcript_id "MSTRG.68248.40"; exon_number "23";
chr16	StringTie	exon	14629597	14629674	1000	-	.	gene_id "MSTRG.68248"; transcript_id "MSTRG.68248.40"; exon_number "24";
chr16	StringTie	exon	14630107	14630316	1000	-	.	gene_id "MSTRG.68248"; transcript_id "MSTRG.68248.40"; exon_number "25";
chr16	StringTie	transcript	14530530	14630300	1000	-	.	gene_id "MSTRG.68248"; transcript_id "MSTRG.68248.41";
chr16	StringTie	exon	14530530	14530917	1000	-	.	gene_id "MSTRG.68248"; transcript_id "MSTRG.68248.41"; exon_number "1";
chr16	StringTie	exon	14531054	14531174	1000	-	.	gene_id "MSTRG.68248"; transcript_id "MSTRG.68248.41"; exon_number "2";
chr16	StringTie	exon	14552021	14552095	1000	-	.	gene_id "MSTRG.68248"; transcript_id "MSTRG.68248.41"; exon_number "3";
chr16	StringTie	exon	14554065	14554151	1000	-	.	gene_id "MSTRG.68248"; transcript_id "MSTRG.68248.41"; exon_number "4";
chr16	StringTie	exon	14555654	14555709	1000	-	.	gene_id "MSTRG.68248"; transcript_id "MSTRG.68248.41"; exon_number "5";
chr16	StringTie	exon	14580874	14580943	1000	-	.	gene_id "MSTRG.68248"; transcript_id "MSTRG.68248.41"; exon_number "6";
chr16	StringTie	exon	14582181	14582291	1000	-	.	gene_id "MSTRG.68248"; transcript_id "MSTRG.68248.41"; exon_number "7";
chr16	StringTie	exon	14584347	14584422	1000	-	.	gene_id "MSTRG.68248"; transcript_id "MSTRG.68248.41"; exon_number "8";
chr16	StringTie	exon	14584749	14584791	1000	-	.	gene_id "MSTRG.68248"; transcript_id "MSTRG.68248.41"; exon_number "9";
chr16	StringTie	exon	14586318	14586361	1000	-	.	gene_id "MSTRG.68248"; transcript_id "MSTRG.68248.41"; exon_number "10";
chr16	StringTie	exon	14591913	14593378	1000	-	.	gene_id "MSTRG.68248"; transcript_id "MSTRG.68248.41"; exon_number "11";
chr16	StringTie	exon	14599904	14599960	1000	-	.	gene_id "MSTRG.68248"; transcript_id "MSTRG.68248.41"; exon_number "12";
chr16	StringTie	exon	14604146	14604226	1000	-	.	gene_id "MSTRG.68248"; transcript_id "MSTRG.68248.41"; exon_number "13";
chr16	StringTie	exon	14606484	14606526	1000	-	.	gene_id "MSTRG.68248"; transcript_id "MSTRG.68248.41"; exon_number "14";
chr16	StringTie	exon	14608281	14608319	1000	-	.	gene_id "MSTRG.68248"; transcript_id "MSTRG.68248.41"; exon_number "15";
chr16	StringTie	exon	14609058	14609123	1000	-	.	gene_id "MSTRG.68248"; transcript_id "MSTRG.68248.41"; exon_number "16";
chr16	StringTie	exon	14610644	14610809	1000	-	.	gene_id "MSTRG.68248"; transcript_id "MSTRG.68248.41"; exon_number "17";
chr16	StringTie	exon	14617590	14617650	1000	-	.	gene_id "MSTRG.68248"; transcript_id "MSTRG.68248.41"; exon_number "18";
chr16	StringTie	exon	14627106	14627187	1000	-	.	gene_id "MSTRG.68248"; transcript_id "MSTRG.68248.41"; exon_number "19";
chr16	StringTie	exon	14627269	14627336	1000	-	.	gene_id "MSTRG.68248"; transcript_id "MSTRG.68248.41"; exon_number "20";
chr16	StringTie	exon	14628172	14628251	1000	-	.	gene_id "MSTRG.68248"; transcript_id "MSTRG.68248.41"; exon_number "21";
chr16	StringTie	exon	14629597	14629674	1000	-	.	gene_id "MSTRG.68248"; transcript_id "MSTRG.68248.41"; exon_number "22";
chr16	StringTie	exon	14630107	14630300	1000	-	.	gene_id "MSTRG.68248"; transcript_id "MSTRG.68248.41"; exon_number "23";
chr16	StringTie	transcript	14530577	14630300	1000	-	.	gene_id "MSTRG.68248"; transcript_id "MSTRG.68248.42";
chr16	StringTie	exon	14530577	14530917	1000	-	.	gene_id "MSTRG.68248"; transcript_id "MSTRG.68248.42"; exon_number "1";
chr16	StringTie	exon	14531054	14531174	1000	-	.	gene_id "MSTRG.68248"; transcript_id "MSTRG.68248.42"; exon_number "2";
chr16	StringTie	exon	14552021	14552095	1000	-	.	gene_id "MSTRG.68248"; transcript_id "MSTRG.68248.42"; exon_number "3";
chr16	StringTie	exon	14554065	14554151	1000	-	.	gene_id "MSTRG.68248"; transcript_id "MSTRG.68248.42"; exon_number "4";
chr16	StringTie	exon	14555654	14555709	1000	-	.	gene_id "MSTRG.68248"; transcript_id "MSTRG.68248.42"; exon_number "5";
chr16	StringTie	exon	14558373	14558489	1000	-	.	gene_id "MSTRG.68248"; transcript_id "MSTRG.68248.42"; exon_number "6";
chr16	StringTie	exon	14580874	14580943	1000	-	.	gene_id "MSTRG.68248"; transcript_id "MSTRG.68248.42"; exon_number "7";
chr16	StringTie	exon	14582181	14582291	1000	-	.	gene_id "MSTRG.68248"; transcript_id "MSTRG.68248.42"; exon_number "8";
chr16	StringTie	exon	14584347	14584422	1000	-	.	gene_id "MSTRG.68248"; transcript_id "MSTRG.68248.42"; exon_number "9";
chr16	StringTie	exon	14584749	14584791	1000	-	.	gene_id "MSTRG.68248"; transcript_id "MSTRG.68248.42"; exon_number "10";
chr16	StringTie	exon	14586318	14586361	1000	-	.	gene_id "MSTRG.68248"; transcript_id "MSTRG.68248.42"; exon_number "11";
chr16	StringTie	exon	14593301	14593378	1000	-	.	gene_id "MSTRG.68248"; transcript_id "MSTRG.68248.42"; exon_number "12";
chr16	StringTie	exon	14599904	14599960	1000	-	.	gene_id "MSTRG.68248"; transcript_id "MSTRG.68248.42"; exon_number "13";
chr16	StringTie	exon	14604146	14604226	1000	-	.	gene_id "MSTRG.68248"; transcript_id "MSTRG.68248.42"; exon_number "14";
chr16	StringTie	exon	14606484	14606526	1000	-	.	gene_id "MSTRG.68248"; transcript_id "MSTRG.68248.42"; exon_number "15";
chr16	StringTie	exon	14608281	14608319	1000	-	.	gene_id "MSTRG.68248"; transcript_id "MSTRG.68248.42"; exon_number "16";
chr16	StringTie	exon	14609058	14609123	1000	-	.	gene_id "MSTRG.68248"; transcript_id "MSTRG.68248.42"; exon_number "17";
chr16	StringTie	exon	14610644	14610809	1000	-	.	gene_id "MSTRG.68248"; transcript_id "MSTRG.68248.42"; exon_number "18";
chr16	StringTie	exon	14617590	14617650	1000	-	.	gene_id "MSTRG.68248"; transcript_id "MSTRG.68248.42"; exon_number "19";
chr16	StringTie	exon	14627106	14627187	1000	-	.	gene_id "MSTRG.68248"; transcript_id "MSTRG.68248.42"; exon_number "20";
chr16	StringTie	exon	14627269	14627336	1000	-	.	gene_id "MSTRG.68248"; transcript_id "MSTRG.68248.42"; exon_number "21";
chr16	StringTie	exon	14628172	14628251	1000	-	.	gene_id "MSTRG.68248"; transcript_id "MSTRG.68248.42"; exon_number "22";
chr16	StringTie	exon	14629597	14629674	1000	-	.	gene_id "MSTRG.68248"; transcript_id "MSTRG.68248.42"; exon_number "23";
chr16	StringTie	exon	14630107	14630300	1000	-	.	gene_id "MSTRG.68248"; transcript_id "MSTRG.68248.42"; exon_number "24";
chr16	StringTie	transcript	14532038	14562572	1000	-	.	gene_id "MSTRG.68248"; transcript_id "MSTRG.68248.43";
chr16	StringTie	exon	14532038	14532061	1000	-	.	gene_id "MSTRG.68248"; transcript_id "MSTRG.68248.43"; exon_number "1";
chr16	StringTie	exon	14552021	14552095	1000	-	.	gene_id "MSTRG.68248"; transcript_id "MSTRG.68248.43"; exon_number "2";
chr16	StringTie	exon	14554065	14554151	1000	-	.	gene_id "MSTRG.68248"; transcript_id "MSTRG.68248.43"; exon_number "3";
chr16	StringTie	exon	14555654	14555709	1000	-	.	gene_id "MSTRG.68248"; transcript_id "MSTRG.68248.43"; exon_number "4";
chr16	StringTie	exon	14562503	14562572	1000	-	.	gene_id "MSTRG.68248"; transcript_id "MSTRG.68248.43"; exon_number "5";
chr16	StringTie	transcript	14533049	14630313	1000	-	.	gene_id "MSTRG.68248"; transcript_id "MSTRG.68248.44";
chr16	StringTie	exon	14533049	14533106	1000	-	.	gene_id "MSTRG.68248"; transcript_id "MSTRG.68248.44"; exon_number "1";
chr16	StringTie	exon	14544450	14544567	1000	-	.	gene_id "MSTRG.68248"; transcript_id "MSTRG.68248.44"; exon_number "2";
chr16	StringTie	exon	14552021	14552095	1000	-	.	gene_id "MSTRG.68248"; transcript_id "MSTRG.68248.44"; exon_number "3";
chr16	StringTie	exon	14554065	14554151	1000	-	.	gene_id "MSTRG.68248"; transcript_id "MSTRG.68248.44"; exon_number "4";
chr16	StringTie	exon	14555654	14555709	1000	-	.	gene_id "MSTRG.68248"; transcript_id "MSTRG.68248.44"; exon_number "5";
chr16	StringTie	exon	14580874	14580943	1000	-	.	gene_id "MSTRG.68248"; transcript_id "MSTRG.68248.44"; exon_number "6";
chr16	StringTie	exon	14582181	14582291	1000	-	.	gene_id "MSTRG.68248"; transcript_id "MSTRG.68248.44"; exon_number "7";
chr16	StringTie	exon	14584347	14584422	1000	-	.	gene_id "MSTRG.68248"; transcript_id "MSTRG.68248.44"; exon_number "8";
chr16	StringTie	exon	14584749	14584791	1000	-	.	gene_id "MSTRG.68248"; transcript_id "MSTRG.68248.44"; exon_number "9";
chr16	StringTie	exon	14586318	14586361	1000	-	.	gene_id "MSTRG.68248"; transcript_id "MSTRG.68248.44"; exon_number "10";
chr16	StringTie	exon	14593301	14593378	1000	-	.	gene_id "MSTRG.68248"; transcript_id "MSTRG.68248.44"; exon_number "11";
chr16	StringTie	exon	14599904	14599960	1000	-	.	gene_id "MSTRG.68248"; transcript_id "MSTRG.68248.44"; exon_number "12";
chr16	StringTie	exon	14604146	14604226	1000	-	.	gene_id "MSTRG.68248"; transcript_id "MSTRG.68248.44"; exon_number "13";
chr16	StringTie	exon	14606484	14606526	1000	-	.	gene_id "MSTRG.68248"; transcript_id "MSTRG.68248.44"; exon_number "14";
chr16	StringTie	exon	14608281	14608319	1000	-	.	gene_id "MSTRG.68248"; transcript_id "MSTRG.68248.44"; exon_number "15";
chr16	StringTie	exon	14609058	14609123	1000	-	.	gene_id "MSTRG.68248"; transcript_id "MSTRG.68248.44"; exon_number "16";
chr16	StringTie	exon	14610644	14610809	1000	-	.	gene_id "MSTRG.68248"; transcript_id "MSTRG.68248.44"; exon_number "17";
chr16	StringTie	exon	14617590	14617650	1000	-	.	gene_id "MSTRG.68248"; transcript_id "MSTRG.68248.44"; exon_number "18";
chr16	StringTie	exon	14627106	14627187	1000	-	.	gene_id "MSTRG.68248"; transcript_id "MSTRG.68248.44"; exon_number "19";
chr16	StringTie	exon	14627269	14627336	1000	-	.	gene_id "MSTRG.68248"; transcript_id "MSTRG.68248.44"; exon_number "20";
chr16	StringTie	exon	14628172	14628251	1000	-	.	gene_id "MSTRG.68248"; transcript_id "MSTRG.68248.44"; exon_number "21";
chr16	StringTie	exon	14629597	14629674	1000	-	.	gene_id "MSTRG.68248"; transcript_id "MSTRG.68248.44"; exon_number "22";
chr16	StringTie	exon	14630107	14630313	1000	-	.	gene_id "MSTRG.68248"; transcript_id "MSTRG.68248.44"; exon_number "23";
chr16	StringTie	transcript	14534086	14563295	1000	-	.	gene_id "MSTRG.68248"; transcript_id "MSTRG.68248.45";
chr16	StringTie	exon	14534086	14534212	1000	-	.	gene_id "MSTRG.68248"; transcript_id "MSTRG.68248.45"; exon_number "1";
chr16	StringTie	exon	14552021	14552095	1000	-	.	gene_id "MSTRG.68248"; transcript_id "MSTRG.68248.45"; exon_number "2";
chr16	StringTie	exon	14554065	14554151	1000	-	.	gene_id "MSTRG.68248"; transcript_id "MSTRG.68248.45"; exon_number "3";
chr16	StringTie	exon	14555654	14555709	1000	-	.	gene_id "MSTRG.68248"; transcript_id "MSTRG.68248.45"; exon_number "4";
chr16	StringTie	exon	14563204	14563295	1000	-	.	gene_id "MSTRG.68248"; transcript_id "MSTRG.68248.45"; exon_number "5";
chr16	StringTie	transcript	14534129	14630333	1000	-	.	gene_id "MSTRG.68248"; transcript_id "MSTRG.68248.46";
chr16	StringTie	exon	14534129	14534212	1000	-	.	gene_id "MSTRG.68248"; transcript_id "MSTRG.68248.46"; exon_number "1";
chr16	StringTie	exon	14552021	14552095	1000	-	.	gene_id "MSTRG.68248"; transcript_id "MSTRG.68248.46"; exon_number "2";
chr16	StringTie	exon	14554065	14554151	1000	-	.	gene_id "MSTRG.68248"; transcript_id "MSTRG.68248.46"; exon_number "3";
chr16	StringTie	exon	14555654	14555709	1000	-	.	gene_id "MSTRG.68248"; transcript_id "MSTRG.68248.46"; exon_number "4";
chr16	StringTie	exon	14580874	14580943	1000	-	.	gene_id "MSTRG.68248"; transcript_id "MSTRG.68248.46"; exon_number "5";
chr16	StringTie	exon	14582181	14582291	1000	-	.	gene_id "MSTRG.68248"; transcript_id "MSTRG.68248.46"; exon_number "6";
chr16	StringTie	exon	14584347	14584422	1000	-	.	gene_id "MSTRG.68248"; transcript_id "MSTRG.68248.46"; exon_number "7";
chr16	StringTie	exon	14584749	14584791	1000	-	.	gene_id "MSTRG.68248"; transcript_id "MSTRG.68248.46"; exon_number "8";
chr16	StringTie	exon	14586318	14586361	1000	-	.	gene_id "MSTRG.68248"; transcript_id "MSTRG.68248.46"; exon_number "9";
chr16	StringTie	exon	14593301	14593378	1000	-	.	gene_id "MSTRG.68248"; transcript_id "MSTRG.68248.46"; exon_number "10";
chr16	StringTie	exon	14599904	14599960	1000	-	.	gene_id "MSTRG.68248"; transcript_id "MSTRG.68248.46"; exon_number "11";
chr16	StringTie	exon	14604146	14604226	1000	-	.	gene_id "MSTRG.68248"; transcript_id "MSTRG.68248.46"; exon_number "12";
chr16	StringTie	exon	14606484	14606526	1000	-	.	gene_id "MSTRG.68248"; transcript_id "MSTRG.68248.46"; exon_number "13";
chr16	StringTie	exon	14608281	14608319	1000	-	.	gene_id "MSTRG.68248"; transcript_id "MSTRG.68248.46"; exon_number "14";
chr16	StringTie	exon	14609058	14609123	1000	-	.	gene_id "MSTRG.68248"; transcript_id "MSTRG.68248.46"; exon_number "15";
chr16	StringTie	exon	14610644	14610809	1000	-	.	gene_id "MSTRG.68248"; transcript_id "MSTRG.68248.46"; exon_number "16";
chr16	StringTie	exon	14617590	14617650	1000	-	.	gene_id "MSTRG.68248"; transcript_id "MSTRG.68248.46"; exon_number "17";
chr16	StringTie	exon	14627106	14627187	1000	-	.	gene_id "MSTRG.68248"; transcript_id "MSTRG.68248.46"; exon_number "18";
chr16	StringTie	exon	14627269	14627336	1000	-	.	gene_id "MSTRG.68248"; transcript_id "MSTRG.68248.46"; exon_number "19";
chr16	StringTie	exon	14628172	14628251	1000	-	.	gene_id "MSTRG.68248"; transcript_id "MSTRG.68248.46"; exon_number "20";
chr16	StringTie	exon	14629597	14629674	1000	-	.	gene_id "MSTRG.68248"; transcript_id "MSTRG.68248.46"; exon_number "21";
chr16	StringTie	exon	14630107	14630333	1000	-	.	gene_id "MSTRG.68248"; transcript_id "MSTRG.68248.46"; exon_number "22";
chr16	StringTie	transcript	14539131	14630323	1000	-	.	gene_id "MSTRG.68248"; transcript_id "MSTRG.68248.47";
chr16	StringTie	exon	14539131	14540947	1000	-	.	gene_id "MSTRG.68248"; transcript_id "MSTRG.68248.47"; exon_number "1";
chr16	StringTie	exon	14552021	14552095	1000	-	.	gene_id "MSTRG.68248"; transcript_id "MSTRG.68248.47"; exon_number "2";
chr16	StringTie	exon	14554065	14554151	1000	-	.	gene_id "MSTRG.68248"; transcript_id "MSTRG.68248.47"; exon_number "3";
chr16	StringTie	exon	14555654	14555709	1000	-	.	gene_id "MSTRG.68248"; transcript_id "MSTRG.68248.47"; exon_number "4";
chr16	StringTie	exon	14580874	14580943	1000	-	.	gene_id "MSTRG.68248"; transcript_id "MSTRG.68248.47"; exon_number "5";
chr16	StringTie	exon	14582181	14582291	1000	-	.	gene_id "MSTRG.68248"; transcript_id "MSTRG.68248.47"; exon_number "6";
chr16	StringTie	exon	14584347	14584422	1000	-	.	gene_id "MSTRG.68248"; transcript_id "MSTRG.68248.47"; exon_number "7";
chr16	StringTie	exon	14584749	14584791	1000	-	.	gene_id "MSTRG.68248"; transcript_id "MSTRG.68248.47"; exon_number "8";
chr16	StringTie	exon	14586318	14586361	1000	-	.	gene_id "MSTRG.68248"; transcript_id "MSTRG.68248.47"; exon_number "9";
chr16	StringTie	exon	14593301	14593378	1000	-	.	gene_id "MSTRG.68248"; transcript_id "MSTRG.68248.47"; exon_number "10";
chr16	StringTie	exon	14599904	14599960	1000	-	.	gene_id "MSTRG.68248"; transcript_id "MSTRG.68248.47"; exon_number "11";
chr16	StringTie	exon	14604146	14604226	1000	-	.	gene_id "MSTRG.68248"; transcript_id "MSTRG.68248.47"; exon_number "12";
chr16	StringTie	exon	14606484	14606526	1000	-	.	gene_id "MSTRG.68248"; transcript_id "MSTRG.68248.47"; exon_number "13";
chr16	StringTie	exon	14608281	14608319	1000	-	.	gene_id "MSTRG.68248"; transcript_id "MSTRG.68248.47"; exon_number "14";
chr16	StringTie	exon	14609058	14609123	1000	-	.	gene_id "MSTRG.68248"; transcript_id "MSTRG.68248.47"; exon_number "15";
chr16	StringTie	exon	14610644	14610809	1000	-	.	gene_id "MSTRG.68248"; transcript_id "MSTRG.68248.47"; exon_number "16";
chr16	StringTie	exon	14617590	14617650	1000	-	.	gene_id "MSTRG.68248"; transcript_id "MSTRG.68248.47"; exon_number "17";
chr16	StringTie	exon	14627106	14627187	1000	-	.	gene_id "MSTRG.68248"; transcript_id "MSTRG.68248.47"; exon_number "18";
chr16	StringTie	exon	14627269	14627336	1000	-	.	gene_id "MSTRG.68248"; transcript_id "MSTRG.68248.47"; exon_number "19";
chr16	StringTie	exon	14628172	14628251	1000	-	.	gene_id "MSTRG.68248"; transcript_id "MSTRG.68248.47"; exon_number "20";
chr16	StringTie	exon	14629597	14629674	1000	-	.	gene_id "MSTRG.68248"; transcript_id "MSTRG.68248.47"; exon_number "21";
chr16	StringTie	exon	14630107	14630323	1000	-	.	gene_id "MSTRG.68248"; transcript_id "MSTRG.68248.47"; exon_number "22";
chr16	StringTie	transcript	14540805	14630260	1000	-	.	gene_id "MSTRG.68248"; transcript_id "MSTRG.68248.48";
chr16	StringTie	exon	14540805	14540947	1000	-	.	gene_id "MSTRG.68248"; transcript_id "MSTRG.68248.48"; exon_number "1";
chr16	StringTie	exon	14552021	14552095	1000	-	.	gene_id "MSTRG.68248"; transcript_id "MSTRG.68248.48"; exon_number "2";
chr16	StringTie	exon	14554065	14554151	1000	-	.	gene_id "MSTRG.68248"; transcript_id "MSTRG.68248.48"; exon_number "3";
chr16	StringTie	exon	14555654	14555709	1000	-	.	gene_id "MSTRG.68248"; transcript_id "MSTRG.68248.48"; exon_number "4";
chr16	StringTie	exon	14580874	14580943	1000	-	.	gene_id "MSTRG.68248"; transcript_id "MSTRG.68248.48"; exon_number "5";
chr16	StringTie	exon	14582181	14582291	1000	-	.	gene_id "MSTRG.68248"; transcript_id "MSTRG.68248.48"; exon_number "6";
chr16	StringTie	exon	14584347	14584422	1000	-	.	gene_id "MSTRG.68248"; transcript_id "MSTRG.68248.48"; exon_number "7";
chr16	StringTie	exon	14584749	14584791	1000	-	.	gene_id "MSTRG.68248"; transcript_id "MSTRG.68248.48"; exon_number "8";
chr16	StringTie	exon	14586318	14586361	1000	-	.	gene_id "MSTRG.68248"; transcript_id "MSTRG.68248.48"; exon_number "9";
chr16	StringTie	exon	14593301	14593378	1000	-	.	gene_id "MSTRG.68248"; transcript_id "MSTRG.68248.48"; exon_number "10";
chr16	StringTie	exon	14599904	14599960	1000	-	.	gene_id "MSTRG.68248"; transcript_id "MSTRG.68248.48"; exon_number "11";
chr16	StringTie	exon	14604146	14604226	1000	-	.	gene_id "MSTRG.68248"; transcript_id "MSTRG.68248.48"; exon_number "12";
chr16	StringTie	exon	14606484	14606526	1000	-	.	gene_id "MSTRG.68248"; transcript_id "MSTRG.68248.48"; exon_number "13";
chr16	StringTie	exon	14608281	14608319	1000	-	.	gene_id "MSTRG.68248"; transcript_id "MSTRG.68248.48"; exon_number "14";
chr16	StringTie	exon	14609058	14609123	1000	-	.	gene_id "MSTRG.68248"; transcript_id "MSTRG.68248.48"; exon_number "15";
chr16	StringTie	exon	14610644	14610809	1000	-	.	gene_id "MSTRG.68248"; transcript_id "MSTRG.68248.48"; exon_number "16";
chr16	StringTie	exon	14617590	14617650	1000	-	.	gene_id "MSTRG.68248"; transcript_id "MSTRG.68248.48"; exon_number "17";
chr16	StringTie	exon	14627106	14627187	1000	-	.	gene_id "MSTRG.68248"; transcript_id "MSTRG.68248.48"; exon_number "18";
chr16	StringTie	exon	14628172	14628251	1000	-	.	gene_id "MSTRG.68248"; transcript_id "MSTRG.68248.48"; exon_number "19";
chr16	StringTie	exon	14629597	14629674	1000	-	.	gene_id "MSTRG.68248"; transcript_id "MSTRG.68248.48"; exon_number "20";
chr16	StringTie	exon	14630107	14630260	1000	-	.	gene_id "MSTRG.68248"; transcript_id "MSTRG.68248.48"; exon_number "21";
chr16	StringTie	transcript	14540809	14630300	1000	-	.	gene_id "MSTRG.68248"; transcript_id "MSTRG.68248.49";
chr16	StringTie	exon	14540809	14540947	1000	-	.	gene_id "MSTRG.68248"; transcript_id "MSTRG.68248.49"; exon_number "1";
chr16	StringTie	exon	14552021	14552095	1000	-	.	gene_id "MSTRG.68248"; transcript_id "MSTRG.68248.49"; exon_number "2";
chr16	StringTie	exon	14554065	14554151	1000	-	.	gene_id "MSTRG.68248"; transcript_id "MSTRG.68248.49"; exon_number "3";
chr16	StringTie	exon	14555654	14555709	1000	-	.	gene_id "MSTRG.68248"; transcript_id "MSTRG.68248.49"; exon_number "4";
chr16	StringTie	exon	14558373	14558489	1000	-	.	gene_id "MSTRG.68248"; transcript_id "MSTRG.68248.49"; exon_number "5";
chr16	StringTie	exon	14580874	14580943	1000	-	.	gene_id "MSTRG.68248"; transcript_id "MSTRG.68248.49"; exon_number "6";
chr16	StringTie	exon	14582181	14582291	1000	-	.	gene_id "MSTRG.68248"; transcript_id "MSTRG.68248.49"; exon_number "7";
chr16	StringTie	exon	14584347	14584422	1000	-	.	gene_id "MSTRG.68248"; transcript_id "MSTRG.68248.49"; exon_number "8";
chr16	StringTie	exon	14584749	14584791	1000	-	.	gene_id "MSTRG.68248"; transcript_id "MSTRG.68248.49"; exon_number "9";
chr16	StringTie	exon	14586318	14586361	1000	-	.	gene_id "MSTRG.68248"; transcript_id "MSTRG.68248.49"; exon_number "10";
chr16	StringTie	exon	14593301	14593378	1000	-	.	gene_id "MSTRG.68248"; transcript_id "MSTRG.68248.49"; exon_number "11";
chr16	StringTie	exon	14599904	14599960	1000	-	.	gene_id "MSTRG.68248"; transcript_id "MSTRG.68248.49"; exon_number "12";
chr16	StringTie	exon	14604146	14604226	1000	-	.	gene_id "MSTRG.68248"; transcript_id "MSTRG.68248.49"; exon_number "13";
chr16	StringTie	exon	14606484	14606526	1000	-	.	gene_id "MSTRG.68248"; transcript_id "MSTRG.68248.49"; exon_number "14";
chr16	StringTie	exon	14608281	14608319	1000	-	.	gene_id "MSTRG.68248"; transcript_id "MSTRG.68248.49"; exon_number "15";
chr16	StringTie	exon	14609058	14609123	1000	-	.	gene_id "MSTRG.68248"; transcript_id "MSTRG.68248.49"; exon_number "16";
chr16	StringTie	exon	14610644	14610809	1000	-	.	gene_id "MSTRG.68248"; transcript_id "MSTRG.68248.49"; exon_number "17";
chr16	StringTie	exon	14617590	14617650	1000	-	.	gene_id "MSTRG.68248"; transcript_id "MSTRG.68248.49"; exon_number "18";
chr16	StringTie	exon	14627106	14627187	1000	-	.	gene_id "MSTRG.68248"; transcript_id "MSTRG.68248.49"; exon_number "19";
chr16	StringTie	exon	14627269	14627336	1000	-	.	gene_id "MSTRG.68248"; transcript_id "MSTRG.68248.49"; exon_number "20";
chr16	StringTie	exon	14628172	14628251	1000	-	.	gene_id "MSTRG.68248"; transcript_id "MSTRG.68248.49"; exon_number "21";
chr16	StringTie	exon	14629597	14629674	1000	-	.	gene_id "MSTRG.68248"; transcript_id "MSTRG.68248.49"; exon_number "22";
chr16	StringTie	exon	14630107	14630300	1000	-	.	gene_id "MSTRG.68248"; transcript_id "MSTRG.68248.49"; exon_number "23";
chr16	StringTie	transcript	14435701	14558452	1000	-	.	gene_id "MSTRG.68248"; transcript_id "MSTRG.68248.5";
chr16	StringTie	exon	14435701	14436772	1000	-	.	gene_id "MSTRG.68248"; transcript_id "MSTRG.68248.5"; exon_number "1";
chr16	StringTie	exon	14446888	14447081	1000	-	.	gene_id "MSTRG.68248"; transcript_id "MSTRG.68248.5"; exon_number "2";
chr16	StringTie	exon	14482638	14482827	1000	-	.	gene_id "MSTRG.68248"; transcript_id "MSTRG.68248.5"; exon_number "3";
chr16	StringTie	exon	14552021	14552095	1000	-	.	gene_id "MSTRG.68248"; transcript_id "MSTRG.68248.5"; exon_number "4";
chr16	StringTie	exon	14555654	14555709	1000	-	.	gene_id "MSTRG.68248"; transcript_id "MSTRG.68248.5"; exon_number "5";
chr16	StringTie	exon	14558373	14558452	1000	-	.	gene_id "MSTRG.68248"; transcript_id "MSTRG.68248.5"; exon_number "6";
chr16	StringTie	transcript	14544276	14630325	1000	-	.	gene_id "MSTRG.68248"; transcript_id "MSTRG.68248.50";
chr16	StringTie	exon	14544276	14544567	1000	-	.	gene_id "MSTRG.68248"; transcript_id "MSTRG.68248.50"; exon_number "1";
chr16	StringTie	exon	14552021	14552095	1000	-	.	gene_id "MSTRG.68248"; transcript_id "MSTRG.68248.50"; exon_number "2";
chr16	StringTie	exon	14554065	14554151	1000	-	.	gene_id "MSTRG.68248"; transcript_id "MSTRG.68248.50"; exon_number "3";
chr16	StringTie	exon	14555654	14555709	1000	-	.	gene_id "MSTRG.68248"; transcript_id "MSTRG.68248.50"; exon_number "4";
chr16	StringTie	exon	14558373	14558489	1000	-	.	gene_id "MSTRG.68248"; transcript_id "MSTRG.68248.50"; exon_number "5";
chr16	StringTie	exon	14578531	14578628	1000	-	.	gene_id "MSTRG.68248"; transcript_id "MSTRG.68248.50"; exon_number "6";
chr16	StringTie	exon	14580874	14580943	1000	-	.	gene_id "MSTRG.68248"; transcript_id "MSTRG.68248.50"; exon_number "7";
chr16	StringTie	exon	14582181	14582291	1000	-	.	gene_id "MSTRG.68248"; transcript_id "MSTRG.68248.50"; exon_number "8";
chr16	StringTie	exon	14584347	14584422	1000	-	.	gene_id "MSTRG.68248"; transcript_id "MSTRG.68248.50"; exon_number "9";
chr16	StringTie	exon	14584749	14584791	1000	-	.	gene_id "MSTRG.68248"; transcript_id "MSTRG.68248.50"; exon_number "10";
chr16	StringTie	exon	14586318	14586361	1000	-	.	gene_id "MSTRG.68248"; transcript_id "MSTRG.68248.50"; exon_number "11";
chr16	StringTie	exon	14593301	14593378	1000	-	.	gene_id "MSTRG.68248"; transcript_id "MSTRG.68248.50"; exon_number "12";
chr16	StringTie	exon	14599904	14599960	1000	-	.	gene_id "MSTRG.68248"; transcript_id "MSTRG.68248.50"; exon_number "13";
chr16	StringTie	exon	14604146	14604226	1000	-	.	gene_id "MSTRG.68248"; transcript_id "MSTRG.68248.50"; exon_number "14";
chr16	StringTie	exon	14606484	14606526	1000	-	.	gene_id "MSTRG.68248"; transcript_id "MSTRG.68248.50"; exon_number "15";
chr16	StringTie	exon	14608281	14608319	1000	-	.	gene_id "MSTRG.68248"; transcript_id "MSTRG.68248.50"; exon_number "16";
chr16	StringTie	exon	14609058	14609123	1000	-	.	gene_id "MSTRG.68248"; transcript_id "MSTRG.68248.50"; exon_number "17";
chr16	StringTie	exon	14610644	14610809	1000	-	.	gene_id "MSTRG.68248"; transcript_id "MSTRG.68248.50"; exon_number "18";
chr16	StringTie	exon	14617590	14617650	1000	-	.	gene_id "MSTRG.68248"; transcript_id "MSTRG.68248.50"; exon_number "19";
chr16	StringTie	exon	14627106	14627187	1000	-	.	gene_id "MSTRG.68248"; transcript_id "MSTRG.68248.50"; exon_number "20";
chr16	StringTie	exon	14627269	14627336	1000	-	.	gene_id "MSTRG.68248"; transcript_id "MSTRG.68248.50"; exon_number "21";
chr16	StringTie	exon	14628172	14628251	1000	-	.	gene_id "MSTRG.68248"; transcript_id "MSTRG.68248.50"; exon_number "22";
chr16	StringTie	exon	14629597	14629674	1000	-	.	gene_id "MSTRG.68248"; transcript_id "MSTRG.68248.50"; exon_number "23";
chr16	StringTie	exon	14630107	14630325	1000	-	.	gene_id "MSTRG.68248"; transcript_id "MSTRG.68248.50"; exon_number "24";
chr16	StringTie	transcript	14544491	14630304	1000	-	.	gene_id "MSTRG.68248"; transcript_id "MSTRG.68248.51";
chr16	StringTie	exon	14544491	14544567	1000	-	.	gene_id "MSTRG.68248"; transcript_id "MSTRG.68248.51"; exon_number "1";
chr16	StringTie	exon	14552021	14552095	1000	-	.	gene_id "MSTRG.68248"; transcript_id "MSTRG.68248.51"; exon_number "2";
chr16	StringTie	exon	14554065	14554151	1000	-	.	gene_id "MSTRG.68248"; transcript_id "MSTRG.68248.51"; exon_number "3";
chr16	StringTie	exon	14555654	14555709	1000	-	.	gene_id "MSTRG.68248"; transcript_id "MSTRG.68248.51"; exon_number "4";
chr16	StringTie	exon	14558373	14558489	1000	-	.	gene_id "MSTRG.68248"; transcript_id "MSTRG.68248.51"; exon_number "5";
chr16	StringTie	exon	14580874	14580943	1000	-	.	gene_id "MSTRG.68248"; transcript_id "MSTRG.68248.51"; exon_number "6";
chr16	StringTie	exon	14582181	14582291	1000	-	.	gene_id "MSTRG.68248"; transcript_id "MSTRG.68248.51"; exon_number "7";
chr16	StringTie	exon	14584347	14584422	1000	-	.	gene_id "MSTRG.68248"; transcript_id "MSTRG.68248.51"; exon_number "8";
chr16	StringTie	exon	14584749	14584791	1000	-	.	gene_id "MSTRG.68248"; transcript_id "MSTRG.68248.51"; exon_number "9";
chr16	StringTie	exon	14586318	14586361	1000	-	.	gene_id "MSTRG.68248"; transcript_id "MSTRG.68248.51"; exon_number "10";
chr16	StringTie	exon	14593301	14593378	1000	-	.	gene_id "MSTRG.68248"; transcript_id "MSTRG.68248.51"; exon_number "11";
chr16	StringTie	exon	14599904	14599960	1000	-	.	gene_id "MSTRG.68248"; transcript_id "MSTRG.68248.51"; exon_number "12";
chr16	StringTie	exon	14604146	14604226	1000	-	.	gene_id "MSTRG.68248"; transcript_id "MSTRG.68248.51"; exon_number "13";
chr16	StringTie	exon	14606484	14606526	1000	-	.	gene_id "MSTRG.68248"; transcript_id "MSTRG.68248.51"; exon_number "14";
chr16	StringTie	exon	14608281	14608319	1000	-	.	gene_id "MSTRG.68248"; transcript_id "MSTRG.68248.51"; exon_number "15";
chr16	StringTie	exon	14609058	14609123	1000	-	.	gene_id "MSTRG.68248"; transcript_id "MSTRG.68248.51"; exon_number "16";
chr16	StringTie	exon	14610644	14610809	1000	-	.	gene_id "MSTRG.68248"; transcript_id "MSTRG.68248.51"; exon_number "17";
chr16	StringTie	exon	14617590	14617650	1000	-	.	gene_id "MSTRG.68248"; transcript_id "MSTRG.68248.51"; exon_number "18";
chr16	StringTie	exon	14627106	14627187	1000	-	.	gene_id "MSTRG.68248"; transcript_id "MSTRG.68248.51"; exon_number "19";
chr16	StringTie	exon	14627269	14627336	1000	-	.	gene_id "MSTRG.68248"; transcript_id "MSTRG.68248.51"; exon_number "20";
chr16	StringTie	exon	14628172	14628251	1000	-	.	gene_id "MSTRG.68248"; transcript_id "MSTRG.68248.51"; exon_number "21";
chr16	StringTie	exon	14629597	14629674	1000	-	.	gene_id "MSTRG.68248"; transcript_id "MSTRG.68248.51"; exon_number "22";
chr16	StringTie	exon	14630107	14630304	1000	-	.	gene_id "MSTRG.68248"; transcript_id "MSTRG.68248.51"; exon_number "23";
chr16	StringTie	transcript	14544536	14563234	1000	-	.	gene_id "MSTRG.68248"; transcript_id "MSTRG.68248.52";
chr16	StringTie	exon	14544536	14544567	1000	-	.	gene_id "MSTRG.68248"; transcript_id "MSTRG.68248.52"; exon_number "1";
chr16	StringTie	exon	14552021	14552095	1000	-	.	gene_id "MSTRG.68248"; transcript_id "MSTRG.68248.52"; exon_number "2";
chr16	StringTie	exon	14554065	14554151	1000	-	.	gene_id "MSTRG.68248"; transcript_id "MSTRG.68248.52"; exon_number "3";
chr16	StringTie	exon	14555654	14555709	1000	-	.	gene_id "MSTRG.68248"; transcript_id "MSTRG.68248.52"; exon_number "4";
chr16	StringTie	exon	14563204	14563234	1000	-	.	gene_id "MSTRG.68248"; transcript_id "MSTRG.68248.52"; exon_number "5";
chr16	StringTie	transcript	14548118	14630312	1000	-	.	gene_id "MSTRG.68248"; transcript_id "MSTRG.68248.53";
chr16	StringTie	exon	14548118	14548170	1000	-	.	gene_id "MSTRG.68248"; transcript_id "MSTRG.68248.53"; exon_number "1";
chr16	StringTie	exon	14552021	14552095	1000	-	.	gene_id "MSTRG.68248"; transcript_id "MSTRG.68248.53"; exon_number "2";
chr16	StringTie	exon	14554065	14554151	1000	-	.	gene_id "MSTRG.68248"; transcript_id "MSTRG.68248.53"; exon_number "3";
chr16	StringTie	exon	14555654	14555709	1000	-	.	gene_id "MSTRG.68248"; transcript_id "MSTRG.68248.53"; exon_number "4";
chr16	StringTie	exon	14579851	14579979	1000	-	.	gene_id "MSTRG.68248"; transcript_id "MSTRG.68248.53"; exon_number "5";
chr16	StringTie	exon	14580874	14580943	1000	-	.	gene_id "MSTRG.68248"; transcript_id "MSTRG.68248.53"; exon_number "6";
chr16	StringTie	exon	14582181	14582291	1000	-	.	gene_id "MSTRG.68248"; transcript_id "MSTRG.68248.53"; exon_number "7";
chr16	StringTie	exon	14584347	14584422	1000	-	.	gene_id "MSTRG.68248"; transcript_id "MSTRG.68248.53"; exon_number "8";
chr16	StringTie	exon	14584749	14584791	1000	-	.	gene_id "MSTRG.68248"; transcript_id "MSTRG.68248.53"; exon_number "9";
chr16	StringTie	exon	14586318	14586361	1000	-	.	gene_id "MSTRG.68248"; transcript_id "MSTRG.68248.53"; exon_number "10";
chr16	StringTie	exon	14593301	14593378	1000	-	.	gene_id "MSTRG.68248"; transcript_id "MSTRG.68248.53"; exon_number "11";
chr16	StringTie	exon	14599904	14599960	1000	-	.	gene_id "MSTRG.68248"; transcript_id "MSTRG.68248.53"; exon_number "12";
chr16	StringTie	exon	14604146	14604226	1000	-	.	gene_id "MSTRG.68248"; transcript_id "MSTRG.68248.53"; exon_number "13";
chr16	StringTie	exon	14606484	14606526	1000	-	.	gene_id "MSTRG.68248"; transcript_id "MSTRG.68248.53"; exon_number "14";
chr16	StringTie	exon	14608281	14608319	1000	-	.	gene_id "MSTRG.68248"; transcript_id "MSTRG.68248.53"; exon_number "15";
chr16	StringTie	exon	14609058	14609123	1000	-	.	gene_id "MSTRG.68248"; transcript_id "MSTRG.68248.53"; exon_number "16";
chr16	StringTie	exon	14610644	14610809	1000	-	.	gene_id "MSTRG.68248"; transcript_id "MSTRG.68248.53"; exon_number "17";
chr16	StringTie	exon	14617590	14617650	1000	-	.	gene_id "MSTRG.68248"; transcript_id "MSTRG.68248.53"; exon_number "18";
chr16	StringTie	exon	14627106	14627187	1000	-	.	gene_id "MSTRG.68248"; transcript_id "MSTRG.68248.53"; exon_number "19";
chr16	StringTie	exon	14627269	14627336	1000	-	.	gene_id "MSTRG.68248"; transcript_id "MSTRG.68248.53"; exon_number "20";
chr16	StringTie	exon	14628172	14628251	1000	-	.	gene_id "MSTRG.68248"; transcript_id "MSTRG.68248.53"; exon_number "21";
chr16	StringTie	exon	14629597	14629674	1000	-	.	gene_id "MSTRG.68248"; transcript_id "MSTRG.68248.53"; exon_number "22";
chr16	StringTie	exon	14630107	14630312	1000	-	.	gene_id "MSTRG.68248"; transcript_id "MSTRG.68248.53"; exon_number "23";
chr16	StringTie	transcript	14550411	14630311	1000	-	.	gene_id "MSTRG.68248"; transcript_id "MSTRG.68248.54";
chr16	StringTie	exon	14550411	14550596	1000	-	.	gene_id "MSTRG.68248"; transcript_id "MSTRG.68248.54"; exon_number "1";
chr16	StringTie	exon	14552021	14552095	1000	-	.	gene_id "MSTRG.68248"; transcript_id "MSTRG.68248.54"; exon_number "2";
chr16	StringTie	exon	14554065	14554151	1000	-	.	gene_id "MSTRG.68248"; transcript_id "MSTRG.68248.54"; exon_number "3";
chr16	StringTie	exon	14555654	14555709	1000	-	.	gene_id "MSTRG.68248"; transcript_id "MSTRG.68248.54"; exon_number "4";
chr16	StringTie	exon	14580874	14580943	1000	-	.	gene_id "MSTRG.68248"; transcript_id "MSTRG.68248.54"; exon_number "5";
chr16	StringTie	exon	14582181	14582291	1000	-	.	gene_id "MSTRG.68248"; transcript_id "MSTRG.68248.54"; exon_number "6";
chr16	StringTie	exon	14584347	14584422	1000	-	.	gene_id "MSTRG.68248"; transcript_id "MSTRG.68248.54"; exon_number "7";
chr16	StringTie	exon	14584749	14584791	1000	-	.	gene_id "MSTRG.68248"; transcript_id "MSTRG.68248.54"; exon_number "8";
chr16	StringTie	exon	14586318	14586361	1000	-	.	gene_id "MSTRG.68248"; transcript_id "MSTRG.68248.54"; exon_number "9";
chr16	StringTie	exon	14593301	14593378	1000	-	.	gene_id "MSTRG.68248"; transcript_id "MSTRG.68248.54"; exon_number "10";
chr16	StringTie	exon	14599904	14599960	1000	-	.	gene_id "MSTRG.68248"; transcript_id "MSTRG.68248.54"; exon_number "11";
chr16	StringTie	exon	14604146	14604226	1000	-	.	gene_id "MSTRG.68248"; transcript_id "MSTRG.68248.54"; exon_number "12";
chr16	StringTie	exon	14606484	14606526	1000	-	.	gene_id "MSTRG.68248"; transcript_id "MSTRG.68248.54"; exon_number "13";
chr16	StringTie	exon	14608281	14608319	1000	-	.	gene_id "MSTRG.68248"; transcript_id "MSTRG.68248.54"; exon_number "14";
chr16	StringTie	exon	14609058	14609123	1000	-	.	gene_id "MSTRG.68248"; transcript_id "MSTRG.68248.54"; exon_number "15";
chr16	StringTie	exon	14610644	14610809	1000	-	.	gene_id "MSTRG.68248"; transcript_id "MSTRG.68248.54"; exon_number "16";
chr16	StringTie	exon	14617590	14617650	1000	-	.	gene_id "MSTRG.68248"; transcript_id "MSTRG.68248.54"; exon_number "17";
chr16	StringTie	exon	14627106	14627187	1000	-	.	gene_id "MSTRG.68248"; transcript_id "MSTRG.68248.54"; exon_number "18";
chr16	StringTie	exon	14627269	14627336	1000	-	.	gene_id "MSTRG.68248"; transcript_id "MSTRG.68248.54"; exon_number "19";
chr16	StringTie	exon	14628172	14628251	1000	-	.	gene_id "MSTRG.68248"; transcript_id "MSTRG.68248.54"; exon_number "20";
chr16	StringTie	exon	14629597	14629674	1000	-	.	gene_id "MSTRG.68248"; transcript_id "MSTRG.68248.54"; exon_number "21";
chr16	StringTie	exon	14630107	14630311	1000	-	.	gene_id "MSTRG.68248"; transcript_id "MSTRG.68248.54"; exon_number "22";
chr16	StringTie	transcript	14550468	14630288	1000	-	.	gene_id "MSTRG.68248"; transcript_id "MSTRG.68248.55";
chr16	StringTie	exon	14550468	14550596	1000	-	.	gene_id "MSTRG.68248"; transcript_id "MSTRG.68248.55"; exon_number "1";
chr16	StringTie	exon	14552021	14552095	1000	-	.	gene_id "MSTRG.68248"; transcript_id "MSTRG.68248.55"; exon_number "2";
chr16	StringTie	exon	14554065	14554151	1000	-	.	gene_id "MSTRG.68248"; transcript_id "MSTRG.68248.55"; exon_number "3";
chr16	StringTie	exon	14555654	14555709	1000	-	.	gene_id "MSTRG.68248"; transcript_id "MSTRG.68248.55"; exon_number "4";
chr16	StringTie	exon	14580874	14580943	1000	-	.	gene_id "MSTRG.68248"; transcript_id "MSTRG.68248.55"; exon_number "5";
chr16	StringTie	exon	14582181	14582291	1000	-	.	gene_id "MSTRG.68248"; transcript_id "MSTRG.68248.55"; exon_number "6";
chr16	StringTie	exon	14584347	14584422	1000	-	.	gene_id "MSTRG.68248"; transcript_id "MSTRG.68248.55"; exon_number "7";
chr16	StringTie	exon	14584749	14584791	1000	-	.	gene_id "MSTRG.68248"; transcript_id "MSTRG.68248.55"; exon_number "8";
chr16	StringTie	exon	14586318	14586361	1000	-	.	gene_id "MSTRG.68248"; transcript_id "MSTRG.68248.55"; exon_number "9";
chr16	StringTie	exon	14593301	14593378	1000	-	.	gene_id "MSTRG.68248"; transcript_id "MSTRG.68248.55"; exon_number "10";
chr16	StringTie	exon	14599904	14599960	1000	-	.	gene_id "MSTRG.68248"; transcript_id "MSTRG.68248.55"; exon_number "11";
chr16	StringTie	exon	14604146	14604226	1000	-	.	gene_id "MSTRG.68248"; transcript_id "MSTRG.68248.55"; exon_number "12";
chr16	StringTie	exon	14606484	14606526	1000	-	.	gene_id "MSTRG.68248"; transcript_id "MSTRG.68248.55"; exon_number "13";
chr16	StringTie	exon	14608281	14608319	1000	-	.	gene_id "MSTRG.68248"; transcript_id "MSTRG.68248.55"; exon_number "14";
chr16	StringTie	exon	14609058	14609123	1000	-	.	gene_id "MSTRG.68248"; transcript_id "MSTRG.68248.55"; exon_number "15";
chr16	StringTie	exon	14610644	14610809	1000	-	.	gene_id "MSTRG.68248"; transcript_id "MSTRG.68248.55"; exon_number "16";
chr16	StringTie	exon	14617590	14617650	1000	-	.	gene_id "MSTRG.68248"; transcript_id "MSTRG.68248.55"; exon_number "17";
chr16	StringTie	exon	14627106	14627187	1000	-	.	gene_id "MSTRG.68248"; transcript_id "MSTRG.68248.55"; exon_number "18";
chr16	StringTie	exon	14628172	14628251	1000	-	.	gene_id "MSTRG.68248"; transcript_id "MSTRG.68248.55"; exon_number "19";
chr16	StringTie	exon	14629597	14629674	1000	-	.	gene_id "MSTRG.68248"; transcript_id "MSTRG.68248.55"; exon_number "20";
chr16	StringTie	exon	14630107	14630288	1000	-	.	gene_id "MSTRG.68248"; transcript_id "MSTRG.68248.55"; exon_number "21";
chr16	StringTie	transcript	14550471	14630323	1000	-	.	gene_id "MSTRG.68248"; transcript_id "MSTRG.68248.56";
chr16	StringTie	exon	14550471	14550596	1000	-	.	gene_id "MSTRG.68248"; transcript_id "MSTRG.68248.56"; exon_number "1";
chr16	StringTie	exon	14552021	14552095	1000	-	.	gene_id "MSTRG.68248"; transcript_id "MSTRG.68248.56"; exon_number "2";
chr16	StringTie	exon	14554065	14554151	1000	-	.	gene_id "MSTRG.68248"; transcript_id "MSTRG.68248.56"; exon_number "3";
chr16	StringTie	exon	14555654	14555709	1000	-	.	gene_id "MSTRG.68248"; transcript_id "MSTRG.68248.56"; exon_number "4";
chr16	StringTie	exon	14558373	14558489	1000	-	.	gene_id "MSTRG.68248"; transcript_id "MSTRG.68248.56"; exon_number "5";
chr16	StringTie	exon	14578531	14578628	1000	-	.	gene_id "MSTRG.68248"; transcript_id "MSTRG.68248.56"; exon_number "6";
chr16	StringTie	exon	14580874	14580943	1000	-	.	gene_id "MSTRG.68248"; transcript_id "MSTRG.68248.56"; exon_number "7";
chr16	StringTie	exon	14582181	14582291	1000	-	.	gene_id "MSTRG.68248"; transcript_id "MSTRG.68248.56"; exon_number "8";
chr16	StringTie	exon	14584347	14584422	1000	-	.	gene_id "MSTRG.68248"; transcript_id "MSTRG.68248.56"; exon_number "9";
chr16	StringTie	exon	14584749	14584791	1000	-	.	gene_id "MSTRG.68248"; transcript_id "MSTRG.68248.56"; exon_number "10";
chr16	StringTie	exon	14586318	14586361	1000	-	.	gene_id "MSTRG.68248"; transcript_id "MSTRG.68248.56"; exon_number "11";
chr16	StringTie	exon	14593301	14593378	1000	-	.	gene_id "MSTRG.68248"; transcript_id "MSTRG.68248.56"; exon_number "12";
chr16	StringTie	exon	14599904	14599960	1000	-	.	gene_id "MSTRG.68248"; transcript_id "MSTRG.68248.56"; exon_number "13";
chr16	StringTie	exon	14604146	14604226	1000	-	.	gene_id "MSTRG.68248"; transcript_id "MSTRG.68248.56"; exon_number "14";
chr16	StringTie	exon	14606484	14606526	1000	-	.	gene_id "MSTRG.68248"; transcript_id "MSTRG.68248.56"; exon_number "15";
chr16	StringTie	exon	14608281	14608319	1000	-	.	gene_id "MSTRG.68248"; transcript_id "MSTRG.68248.56"; exon_number "16";
chr16	StringTie	exon	14609058	14609123	1000	-	.	gene_id "MSTRG.68248"; transcript_id "MSTRG.68248.56"; exon_number "17";
chr16	StringTie	exon	14610644	14610809	1000	-	.	gene_id "MSTRG.68248"; transcript_id "MSTRG.68248.56"; exon_number "18";
chr16	StringTie	exon	14617590	14617650	1000	-	.	gene_id "MSTRG.68248"; transcript_id "MSTRG.68248.56"; exon_number "19";
chr16	StringTie	exon	14627106	14627187	1000	-	.	gene_id "MSTRG.68248"; transcript_id "MSTRG.68248.56"; exon_number "20";
chr16	StringTie	exon	14627269	14627336	1000	-	.	gene_id "MSTRG.68248"; transcript_id "MSTRG.68248.56"; exon_number "21";
chr16	StringTie	exon	14628172	14628251	1000	-	.	gene_id "MSTRG.68248"; transcript_id "MSTRG.68248.56"; exon_number "22";
chr16	StringTie	exon	14629597	14629674	1000	-	.	gene_id "MSTRG.68248"; transcript_id "MSTRG.68248.56"; exon_number "23";
chr16	StringTie	exon	14630107	14630323	1000	-	.	gene_id "MSTRG.68248"; transcript_id "MSTRG.68248.56"; exon_number "24";
chr16	StringTie	transcript	14550484	14630309	1000	-	.	gene_id "MSTRG.68248"; transcript_id "MSTRG.68248.57";
chr16	StringTie	exon	14550484	14550596	1000	-	.	gene_id "MSTRG.68248"; transcript_id "MSTRG.68248.57"; exon_number "1";
chr16	StringTie	exon	14552021	14552095	1000	-	.	gene_id "MSTRG.68248"; transcript_id "MSTRG.68248.57"; exon_number "2";
chr16	StringTie	exon	14554065	14554151	1000	-	.	gene_id "MSTRG.68248"; transcript_id "MSTRG.68248.57"; exon_number "3";
chr16	StringTie	exon	14555654	14555709	1000	-	.	gene_id "MSTRG.68248"; transcript_id "MSTRG.68248.57"; exon_number "4";
chr16	StringTie	exon	14558373	14558489	1000	-	.	gene_id "MSTRG.68248"; transcript_id "MSTRG.68248.57"; exon_number "5";
chr16	StringTie	exon	14580874	14580943	1000	-	.	gene_id "MSTRG.68248"; transcript_id "MSTRG.68248.57"; exon_number "6";
chr16	StringTie	exon	14582181	14582291	1000	-	.	gene_id "MSTRG.68248"; transcript_id "MSTRG.68248.57"; exon_number "7";
chr16	StringTie	exon	14584347	14584422	1000	-	.	gene_id "MSTRG.68248"; transcript_id "MSTRG.68248.57"; exon_number "8";
chr16	StringTie	exon	14584749	14584791	1000	-	.	gene_id "MSTRG.68248"; transcript_id "MSTRG.68248.57"; exon_number "9";
chr16	StringTie	exon	14586318	14586361	1000	-	.	gene_id "MSTRG.68248"; transcript_id "MSTRG.68248.57"; exon_number "10";
chr16	StringTie	exon	14593301	14593378	1000	-	.	gene_id "MSTRG.68248"; transcript_id "MSTRG.68248.57"; exon_number "11";
chr16	StringTie	exon	14599904	14599960	1000	-	.	gene_id "MSTRG.68248"; transcript_id "MSTRG.68248.57"; exon_number "12";
chr16	StringTie	exon	14604146	14604226	1000	-	.	gene_id "MSTRG.68248"; transcript_id "MSTRG.68248.57"; exon_number "13";
chr16	StringTie	exon	14606484	14606526	1000	-	.	gene_id "MSTRG.68248"; transcript_id "MSTRG.68248.57"; exon_number "14";
chr16	StringTie	exon	14608281	14608319	1000	-	.	gene_id "MSTRG.68248"; transcript_id "MSTRG.68248.57"; exon_number "15";
chr16	StringTie	exon	14609058	14609123	1000	-	.	gene_id "MSTRG.68248"; transcript_id "MSTRG.68248.57"; exon_number "16";
chr16	StringTie	exon	14610644	14610809	1000	-	.	gene_id "MSTRG.68248"; transcript_id "MSTRG.68248.57"; exon_number "17";
chr16	StringTie	exon	14617590	14617650	1000	-	.	gene_id "MSTRG.68248"; transcript_id "MSTRG.68248.57"; exon_number "18";
chr16	StringTie	exon	14627106	14627187	1000	-	.	gene_id "MSTRG.68248"; transcript_id "MSTRG.68248.57"; exon_number "19";
chr16	StringTie	exon	14627269	14627336	1000	-	.	gene_id "MSTRG.68248"; transcript_id "MSTRG.68248.57"; exon_number "20";
chr16	StringTie	exon	14628172	14628251	1000	-	.	gene_id "MSTRG.68248"; transcript_id "MSTRG.68248.57"; exon_number "21";
chr16	StringTie	exon	14629597	14629674	1000	-	.	gene_id "MSTRG.68248"; transcript_id "MSTRG.68248.57"; exon_number "22";
chr16	StringTie	exon	14630107	14630309	1000	-	.	gene_id "MSTRG.68248"; transcript_id "MSTRG.68248.57"; exon_number "23";
chr16	StringTie	transcript	14551619	14630295	1000	-	.	gene_id "MSTRG.68248"; transcript_id "MSTRG.68248.58";
chr16	StringTie	exon	14551619	14551813	1000	-	.	gene_id "MSTRG.68248"; transcript_id "MSTRG.68248.58"; exon_number "1";
chr16	StringTie	exon	14552021	14552095	1000	-	.	gene_id "MSTRG.68248"; transcript_id "MSTRG.68248.58"; exon_number "2";
chr16	StringTie	exon	14554065	14554151	1000	-	.	gene_id "MSTRG.68248"; transcript_id "MSTRG.68248.58"; exon_number "3";
chr16	StringTie	exon	14555654	14555709	1000	-	.	gene_id "MSTRG.68248"; transcript_id "MSTRG.68248.58"; exon_number "4";
chr16	StringTie	exon	14580874	14580943	1000	-	.	gene_id "MSTRG.68248"; transcript_id "MSTRG.68248.58"; exon_number "5";
chr16	StringTie	exon	14582181	14582291	1000	-	.	gene_id "MSTRG.68248"; transcript_id "MSTRG.68248.58"; exon_number "6";
chr16	StringTie	exon	14584347	14584422	1000	-	.	gene_id "MSTRG.68248"; transcript_id "MSTRG.68248.58"; exon_number "7";
chr16	StringTie	exon	14584749	14584791	1000	-	.	gene_id "MSTRG.68248"; transcript_id "MSTRG.68248.58"; exon_number "8";
chr16	StringTie	exon	14586318	14586361	1000	-	.	gene_id "MSTRG.68248"; transcript_id "MSTRG.68248.58"; exon_number "9";
chr16	StringTie	exon	14593301	14593378	1000	-	.	gene_id "MSTRG.68248"; transcript_id "MSTRG.68248.58"; exon_number "10";
chr16	StringTie	exon	14599904	14599960	1000	-	.	gene_id "MSTRG.68248"; transcript_id "MSTRG.68248.58"; exon_number "11";
chr16	StringTie	exon	14604146	14604226	1000	-	.	gene_id "MSTRG.68248"; transcript_id "MSTRG.68248.58"; exon_number "12";
chr16	StringTie	exon	14606484	14606526	1000	-	.	gene_id "MSTRG.68248"; transcript_id "MSTRG.68248.58"; exon_number "13";
chr16	StringTie	exon	14608281	14608319	1000	-	.	gene_id "MSTRG.68248"; transcript_id "MSTRG.68248.58"; exon_number "14";
chr16	StringTie	exon	14609058	14609123	1000	-	.	gene_id "MSTRG.68248"; transcript_id "MSTRG.68248.58"; exon_number "15";
chr16	StringTie	exon	14610644	14610809	1000	-	.	gene_id "MSTRG.68248"; transcript_id "MSTRG.68248.58"; exon_number "16";
chr16	StringTie	exon	14617590	14617650	1000	-	.	gene_id "MSTRG.68248"; transcript_id "MSTRG.68248.58"; exon_number "17";
chr16	StringTie	exon	14628172	14628251	1000	-	.	gene_id "MSTRG.68248"; transcript_id "MSTRG.68248.58"; exon_number "18";
chr16	StringTie	exon	14629597	14629674	1000	-	.	gene_id "MSTRG.68248"; transcript_id "MSTRG.68248.58"; exon_number "19";
chr16	StringTie	exon	14630190	14630295	1000	-	.	gene_id "MSTRG.68248"; transcript_id "MSTRG.68248.58"; exon_number "20";
chr16	StringTie	transcript	14435701	14592279	1000	-	.	gene_id "MSTRG.68248"; transcript_id "MSTRG.68248.6";
chr16	StringTie	exon	14435701	14436772	1000	-	.	gene_id "MSTRG.68248"; transcript_id "MSTRG.68248.6"; exon_number "1";
chr16	StringTie	exon	14446888	14447081	1000	-	.	gene_id "MSTRG.68248"; transcript_id "MSTRG.68248.6"; exon_number "2";
chr16	StringTie	exon	14482638	14482827	1000	-	.	gene_id "MSTRG.68248"; transcript_id "MSTRG.68248.6"; exon_number "3";
chr16	StringTie	exon	14552021	14552095	1000	-	.	gene_id "MSTRG.68248"; transcript_id "MSTRG.68248.6"; exon_number "4";
chr16	StringTie	exon	14555654	14555709	1000	-	.	gene_id "MSTRG.68248"; transcript_id "MSTRG.68248.6"; exon_number "5";
chr16	StringTie	exon	14580874	14580943	1000	-	.	gene_id "MSTRG.68248"; transcript_id "MSTRG.68248.6"; exon_number "6";
chr16	StringTie	exon	14582181	14582291	1000	-	.	gene_id "MSTRG.68248"; transcript_id "MSTRG.68248.6"; exon_number "7";
chr16	StringTie	exon	14584347	14584422	1000	-	.	gene_id "MSTRG.68248"; transcript_id "MSTRG.68248.6"; exon_number "8";
chr16	StringTie	exon	14584749	14584791	1000	-	.	gene_id "MSTRG.68248"; transcript_id "MSTRG.68248.6"; exon_number "9";
chr16	StringTie	exon	14586318	14586361	1000	-	.	gene_id "MSTRG.68248"; transcript_id "MSTRG.68248.6"; exon_number "10";
chr16	StringTie	exon	14591913	14592279	1000	-	.	gene_id "MSTRG.68248"; transcript_id "MSTRG.68248.6"; exon_number "11";
chr16	StringTie	transcript	14575575	14630646	1000	-	.	gene_id "MSTRG.68248"; transcript_id "MSTRG.68248.62";
chr16	StringTie	exon	14575575	14576276	1000	-	.	gene_id "MSTRG.68248"; transcript_id "MSTRG.68248.62"; exon_number "1";
chr16	StringTie	exon	14580874	14580943	1000	-	.	gene_id "MSTRG.68248"; transcript_id "MSTRG.68248.62"; exon_number "2";
chr16	StringTie	exon	14582181	14582291	1000	-	.	gene_id "MSTRG.68248"; transcript_id "MSTRG.68248.62"; exon_number "3";
chr16	StringTie	exon	14584347	14584422	1000	-	.	gene_id "MSTRG.68248"; transcript_id "MSTRG.68248.62"; exon_number "4";
chr16	StringTie	exon	14584749	14584791	1000	-	.	gene_id "MSTRG.68248"; transcript_id "MSTRG.68248.62"; exon_number "5";
chr16	StringTie	exon	14586318	14586361	1000	-	.	gene_id "MSTRG.68248"; transcript_id "MSTRG.68248.62"; exon_number "6";
chr16	StringTie	exon	14593301	14593378	1000	-	.	gene_id "MSTRG.68248"; transcript_id "MSTRG.68248.62"; exon_number "7";
chr16	StringTie	exon	14599904	14599960	1000	-	.	gene_id "MSTRG.68248"; transcript_id "MSTRG.68248.62"; exon_number "8";
chr16	StringTie	exon	14604146	14604226	1000	-	.	gene_id "MSTRG.68248"; transcript_id "MSTRG.68248.62"; exon_number "9";
chr16	StringTie	exon	14606484	14606526	1000	-	.	gene_id "MSTRG.68248"; transcript_id "MSTRG.68248.62"; exon_number "10";
chr16	StringTie	exon	14608281	14608319	1000	-	.	gene_id "MSTRG.68248"; transcript_id "MSTRG.68248.62"; exon_number "11";
chr16	StringTie	exon	14609058	14609123	1000	-	.	gene_id "MSTRG.68248"; transcript_id "MSTRG.68248.62"; exon_number "12";
chr16	StringTie	exon	14610644	14610809	1000	-	.	gene_id "MSTRG.68248"; transcript_id "MSTRG.68248.62"; exon_number "13";
chr16	StringTie	exon	14617590	14617650	1000	-	.	gene_id "MSTRG.68248"; transcript_id "MSTRG.68248.62"; exon_number "14";
chr16	StringTie	exon	14627106	14627187	1000	-	.	gene_id "MSTRG.68248"; transcript_id "MSTRG.68248.62"; exon_number "15";
chr16	StringTie	exon	14627269	14627336	1000	-	.	gene_id "MSTRG.68248"; transcript_id "MSTRG.68248.62"; exon_number "16";
chr16	StringTie	exon	14628172	14628251	1000	-	.	gene_id "MSTRG.68248"; transcript_id "MSTRG.68248.62"; exon_number "17";
chr16	StringTie	exon	14629597	14629674	1000	-	.	gene_id "MSTRG.68248"; transcript_id "MSTRG.68248.62"; exon_number "18";
chr16	StringTie	exon	14630107	14630646	1000	-	.	gene_id "MSTRG.68248"; transcript_id "MSTRG.68248.62"; exon_number "19";
chr16	StringTie	transcript	14576062	14630297	1000	-	.	gene_id "MSTRG.68248"; transcript_id "MSTRG.68248.63";
chr16	StringTie	exon	14576062	14576357	1000	-	.	gene_id "MSTRG.68248"; transcript_id "MSTRG.68248.63"; exon_number "1";
chr16	StringTie	exon	14580874	14580943	1000	-	.	gene_id "MSTRG.68248"; transcript_id "MSTRG.68248.63"; exon_number "2";
chr16	StringTie	exon	14582181	14582291	1000	-	.	gene_id "MSTRG.68248"; transcript_id "MSTRG.68248.63"; exon_number "3";
chr16	StringTie	exon	14584347	14584422	1000	-	.	gene_id "MSTRG.68248"; transcript_id "MSTRG.68248.63"; exon_number "4";
chr16	StringTie	exon	14584749	14584791	1000	-	.	gene_id "MSTRG.68248"; transcript_id "MSTRG.68248.63"; exon_number "5";
chr16	StringTie	exon	14586318	14586361	1000	-	.	gene_id "MSTRG.68248"; transcript_id "MSTRG.68248.63"; exon_number "6";
chr16	StringTie	exon	14593301	14593378	1000	-	.	gene_id "MSTRG.68248"; transcript_id "MSTRG.68248.63"; exon_number "7";
chr16	StringTie	exon	14599904	14599960	1000	-	.	gene_id "MSTRG.68248"; transcript_id "MSTRG.68248.63"; exon_number "8";
chr16	StringTie	exon	14604146	14604226	1000	-	.	gene_id "MSTRG.68248"; transcript_id "MSTRG.68248.63"; exon_number "9";
chr16	StringTie	exon	14606484	14606526	1000	-	.	gene_id "MSTRG.68248"; transcript_id "MSTRG.68248.63"; exon_number "10";
chr16	StringTie	exon	14608281	14608319	1000	-	.	gene_id "MSTRG.68248"; transcript_id "MSTRG.68248.63"; exon_number "11";
chr16	StringTie	exon	14609058	14609123	1000	-	.	gene_id "MSTRG.68248"; transcript_id "MSTRG.68248.63"; exon_number "12";
chr16	StringTie	exon	14610644	14610809	1000	-	.	gene_id "MSTRG.68248"; transcript_id "MSTRG.68248.63"; exon_number "13";
chr16	StringTie	exon	14617590	14617650	1000	-	.	gene_id "MSTRG.68248"; transcript_id "MSTRG.68248.63"; exon_number "14";
chr16	StringTie	exon	14627106	14627187	1000	-	.	gene_id "MSTRG.68248"; transcript_id "MSTRG.68248.63"; exon_number "15";
chr16	StringTie	exon	14627269	14627336	1000	-	.	gene_id "MSTRG.68248"; transcript_id "MSTRG.68248.63"; exon_number "16";
chr16	StringTie	exon	14628172	14628251	1000	-	.	gene_id "MSTRG.68248"; transcript_id "MSTRG.68248.63"; exon_number "17";
chr16	StringTie	exon	14629597	14629674	1000	-	.	gene_id "MSTRG.68248"; transcript_id "MSTRG.68248.63"; exon_number "18";
chr16	StringTie	exon	14630107	14630297	1000	-	.	gene_id "MSTRG.68248"; transcript_id "MSTRG.68248.63"; exon_number "19";
chr16	StringTie	transcript	14578418	14630326	1000	-	.	gene_id "MSTRG.68248"; transcript_id "MSTRG.68248.65";
chr16	StringTie	exon	14578418	14578653	1000	-	.	gene_id "MSTRG.68248"; transcript_id "MSTRG.68248.65"; exon_number "1";
chr16	StringTie	exon	14580874	14580943	1000	-	.	gene_id "MSTRG.68248"; transcript_id "MSTRG.68248.65"; exon_number "2";
chr16	StringTie	exon	14582181	14582291	1000	-	.	gene_id "MSTRG.68248"; transcript_id "MSTRG.68248.65"; exon_number "3";
chr16	StringTie	exon	14584347	14584422	1000	-	.	gene_id "MSTRG.68248"; transcript_id "MSTRG.68248.65"; exon_number "4";
chr16	StringTie	exon	14584749	14584791	1000	-	.	gene_id "MSTRG.68248"; transcript_id "MSTRG.68248.65"; exon_number "5";
chr16	StringTie	exon	14586318	14586361	1000	-	.	gene_id "MSTRG.68248"; transcript_id "MSTRG.68248.65"; exon_number "6";
chr16	StringTie	exon	14593301	14593378	1000	-	.	gene_id "MSTRG.68248"; transcript_id "MSTRG.68248.65"; exon_number "7";
chr16	StringTie	exon	14599904	14599960	1000	-	.	gene_id "MSTRG.68248"; transcript_id "MSTRG.68248.65"; exon_number "8";
chr16	StringTie	exon	14604146	14604226	1000	-	.	gene_id "MSTRG.68248"; transcript_id "MSTRG.68248.65"; exon_number "9";
chr16	StringTie	exon	14606484	14606526	1000	-	.	gene_id "MSTRG.68248"; transcript_id "MSTRG.68248.65"; exon_number "10";
chr16	StringTie	exon	14608281	14608319	1000	-	.	gene_id "MSTRG.68248"; transcript_id "MSTRG.68248.65"; exon_number "11";
chr16	StringTie	exon	14609058	14609123	1000	-	.	gene_id "MSTRG.68248"; transcript_id "MSTRG.68248.65"; exon_number "12";
chr16	StringTie	exon	14610644	14610809	1000	-	.	gene_id "MSTRG.68248"; transcript_id "MSTRG.68248.65"; exon_number "13";
chr16	StringTie	exon	14617590	14617650	1000	-	.	gene_id "MSTRG.68248"; transcript_id "MSTRG.68248.65"; exon_number "14";
chr16	StringTie	exon	14627106	14627187	1000	-	.	gene_id "MSTRG.68248"; transcript_id "MSTRG.68248.65"; exon_number "15";
chr16	StringTie	exon	14627269	14627336	1000	-	.	gene_id "MSTRG.68248"; transcript_id "MSTRG.68248.65"; exon_number "16";
chr16	StringTie	exon	14628172	14628251	1000	-	.	gene_id "MSTRG.68248"; transcript_id "MSTRG.68248.65"; exon_number "17";
chr16	StringTie	exon	14629597	14629674	1000	-	.	gene_id "MSTRG.68248"; transcript_id "MSTRG.68248.65"; exon_number "18";
chr16	StringTie	exon	14630107	14630326	1000	-	.	gene_id "MSTRG.68248"; transcript_id "MSTRG.68248.65"; exon_number "19";
chr16	StringTie	transcript	14435701	14584760	1000	-	.	gene_id "MSTRG.68248"; transcript_id "MSTRG.68248.7";
chr16	StringTie	exon	14435701	14436772	1000	-	.	gene_id "MSTRG.68248"; transcript_id "MSTRG.68248.7"; exon_number "1";
chr16	StringTie	exon	14446888	14447081	1000	-	.	gene_id "MSTRG.68248"; transcript_id "MSTRG.68248.7"; exon_number "2";
chr16	StringTie	exon	14482638	14482827	1000	-	.	gene_id "MSTRG.68248"; transcript_id "MSTRG.68248.7"; exon_number "3";
chr16	StringTie	exon	14552021	14552095	1000	-	.	gene_id "MSTRG.68248"; transcript_id "MSTRG.68248.7"; exon_number "4";
chr16	StringTie	exon	14554065	14554151	1000	-	.	gene_id "MSTRG.68248"; transcript_id "MSTRG.68248.7"; exon_number "5";
chr16	StringTie	exon	14555654	14555709	1000	-	.	gene_id "MSTRG.68248"; transcript_id "MSTRG.68248.7"; exon_number "6";
chr16	StringTie	exon	14558373	14558489	1000	-	.	gene_id "MSTRG.68248"; transcript_id "MSTRG.68248.7"; exon_number "7";
chr16	StringTie	exon	14578531	14578628	1000	-	.	gene_id "MSTRG.68248"; transcript_id "MSTRG.68248.7"; exon_number "8";
chr16	StringTie	exon	14580874	14580943	1000	-	.	gene_id "MSTRG.68248"; transcript_id "MSTRG.68248.7"; exon_number "9";
chr16	StringTie	exon	14582181	14582291	1000	-	.	gene_id "MSTRG.68248"; transcript_id "MSTRG.68248.7"; exon_number "10";
chr16	StringTie	exon	14584347	14584422	1000	-	.	gene_id "MSTRG.68248"; transcript_id "MSTRG.68248.7"; exon_number "11";
chr16	StringTie	exon	14584749	14584760	1000	-	.	gene_id "MSTRG.68248"; transcript_id "MSTRG.68248.7"; exon_number "12";
chr16	StringTie	transcript	14435701	14608698	1000	-	.	gene_id "MSTRG.68248"; transcript_id "MSTRG.68248.8";
chr16	StringTie	exon	14435701	14436772	1000	-	.	gene_id "MSTRG.68248"; transcript_id "MSTRG.68248.8"; exon_number "1";
chr16	StringTie	exon	14446888	14447081	1000	-	.	gene_id "MSTRG.68248"; transcript_id "MSTRG.68248.8"; exon_number "2";
chr16	StringTie	exon	14482638	14482827	1000	-	.	gene_id "MSTRG.68248"; transcript_id "MSTRG.68248.8"; exon_number "3";
chr16	StringTie	exon	14552021	14552095	1000	-	.	gene_id "MSTRG.68248"; transcript_id "MSTRG.68248.8"; exon_number "4";
chr16	StringTie	exon	14554065	14554151	1000	-	.	gene_id "MSTRG.68248"; transcript_id "MSTRG.68248.8"; exon_number "5";
chr16	StringTie	exon	14555654	14555709	1000	-	.	gene_id "MSTRG.68248"; transcript_id "MSTRG.68248.8"; exon_number "6";
chr16	StringTie	exon	14580874	14580943	1000	-	.	gene_id "MSTRG.68248"; transcript_id "MSTRG.68248.8"; exon_number "7";
chr16	StringTie	exon	14582181	14582291	1000	-	.	gene_id "MSTRG.68248"; transcript_id "MSTRG.68248.8"; exon_number "8";
chr16	StringTie	exon	14584347	14584422	1000	-	.	gene_id "MSTRG.68248"; transcript_id "MSTRG.68248.8"; exon_number "9";
chr16	StringTie	exon	14584749	14584791	1000	-	.	gene_id "MSTRG.68248"; transcript_id "MSTRG.68248.8"; exon_number "10";
chr16	StringTie	exon	14586318	14586361	1000	-	.	gene_id "MSTRG.68248"; transcript_id "MSTRG.68248.8"; exon_number "11";
chr16	StringTie	exon	14593301	14593378	1000	-	.	gene_id "MSTRG.68248"; transcript_id "MSTRG.68248.8"; exon_number "12";
chr16	StringTie	exon	14599904	14599960	1000	-	.	gene_id "MSTRG.68248"; transcript_id "MSTRG.68248.8"; exon_number "13";
chr16	StringTie	exon	14604146	14604226	1000	-	.	gene_id "MSTRG.68248"; transcript_id "MSTRG.68248.8"; exon_number "14";
chr16	StringTie	exon	14606484	14606526	1000	-	.	gene_id "MSTRG.68248"; transcript_id "MSTRG.68248.8"; exon_number "15";
chr16	StringTie	exon	14608281	14608319	1000	-	.	gene_id "MSTRG.68248"; transcript_id "MSTRG.68248.8"; exon_number "16";
chr16	StringTie	exon	14608673	14608698	1000	-	.	gene_id "MSTRG.68248"; transcript_id "MSTRG.68248.8"; exon_number "17";
chr16	StringTie	transcript	14435701	14630308	1000	-	.	gene_id "MSTRG.68248"; transcript_id "MSTRG.68248.9";
chr16	StringTie	exon	14435701	14436772	1000	-	.	gene_id "MSTRG.68248"; transcript_id "MSTRG.68248.9"; exon_number "1";
chr16	StringTie	exon	14446888	14447081	1000	-	.	gene_id "MSTRG.68248"; transcript_id "MSTRG.68248.9"; exon_number "2";
chr16	StringTie	exon	14482638	14482827	1000	-	.	gene_id "MSTRG.68248"; transcript_id "MSTRG.68248.9"; exon_number "3";
chr16	StringTie	exon	14552021	14552095	1000	-	.	gene_id "MSTRG.68248"; transcript_id "MSTRG.68248.9"; exon_number "4";
chr16	StringTie	exon	14554065	14554151	1000	-	.	gene_id "MSTRG.68248"; transcript_id "MSTRG.68248.9"; exon_number "5";
chr16	StringTie	exon	14555654	14555709	1000	-	.	gene_id "MSTRG.68248"; transcript_id "MSTRG.68248.9"; exon_number "6";
chr16	StringTie	exon	14580874	14580943	1000	-	.	gene_id "MSTRG.68248"; transcript_id "MSTRG.68248.9"; exon_number "7";
chr16	StringTie	exon	14582181	14582291	1000	-	.	gene_id "MSTRG.68248"; transcript_id "MSTRG.68248.9"; exon_number "8";
chr16	StringTie	exon	14584347	14584422	1000	-	.	gene_id "MSTRG.68248"; transcript_id "MSTRG.68248.9"; exon_number "9";
chr16	StringTie	exon	14593301	14593378	1000	-	.	gene_id "MSTRG.68248"; transcript_id "MSTRG.68248.9"; exon_number "10";
chr16	StringTie	exon	14599904	14599960	1000	-	.	gene_id "MSTRG.68248"; transcript_id "MSTRG.68248.9"; exon_number "11";
chr16	StringTie	exon	14604146	14604226	1000	-	.	gene_id "MSTRG.68248"; transcript_id "MSTRG.68248.9"; exon_number "12";
chr16	StringTie	exon	14606484	14606526	1000	-	.	gene_id "MSTRG.68248"; transcript_id "MSTRG.68248.9"; exon_number "13";
chr16	StringTie	exon	14608281	14608319	1000	-	.	gene_id "MSTRG.68248"; transcript_id "MSTRG.68248.9"; exon_number "14";
chr16	StringTie	exon	14609058	14609123	1000	-	.	gene_id "MSTRG.68248"; transcript_id "MSTRG.68248.9"; exon_number "15";
chr16	StringTie	exon	14610644	14610809	1000	-	.	gene_id "MSTRG.68248"; transcript_id "MSTRG.68248.9"; exon_number "16";
chr16	StringTie	exon	14617590	14617650	1000	-	.	gene_id "MSTRG.68248"; transcript_id "MSTRG.68248.9"; exon_number "17";
chr16	StringTie	exon	14627106	14627187	1000	-	.	gene_id "MSTRG.68248"; transcript_id "MSTRG.68248.9"; exon_number "18";
chr16	StringTie	exon	14627269	14627336	1000	-	.	gene_id "MSTRG.68248"; transcript_id "MSTRG.68248.9"; exon_number "19";
chr16	StringTie	exon	14628172	14628251	1000	-	.	gene_id "MSTRG.68248"; transcript_id "MSTRG.68248.9"; exon_number "20";
chr16	StringTie	exon	14629597	14629674	1000	-	.	gene_id "MSTRG.68248"; transcript_id "MSTRG.68248.9"; exon_number "21";
chr16	StringTie	exon	14630107	14630308	1000	-	.	gene_id "MSTRG.68248"; transcript_id "MSTRG.68248.9"; exon_number "22";
chr16	StringTie	transcript	14486194	14490948	1000	+	.	gene_id "MSTRG.68249"; transcript_id "MSTRG.68249.1";
chr16	StringTie	exon	14486194	14487238	1000	+	.	gene_id "MSTRG.68249"; transcript_id "MSTRG.68249.1"; exon_number "1";
chr16	StringTie	exon	14488143	14490948	1000	+	.	gene_id "MSTRG.68249"; transcript_id "MSTRG.68249.1"; exon_number "2";
chr1	StringTie	transcript	93399929	93400534	1000	.	.	gene_id "MSTRG.6825"; transcript_id "MSTRG.6825.1";
chr1	StringTie	exon	93399929	93400534	1000	.	.	gene_id "MSTRG.6825"; transcript_id "MSTRG.6825.1"; exon_number "1";
chr16	StringTie	transcript	14601823	14602094	1000	-	.	gene_id "MSTRG.68250"; transcript_id "ENST00000492268"; gene_name "RN7SL274P"; ref_gene_id "ENSG00000242430";
chr16	StringTie	exon	14601823	14602094	1000	-	.	gene_id "MSTRG.68250"; transcript_id "ENST00000492268"; exon_number "1"; gene_name "RN7SL274P"; ref_gene_id "ENSG00000242430";
chr16	StringTie	transcript	14632815	14669236	1000	+	.	gene_id "MSTRG.68251"; transcript_id "ENST00000261658"; gene_name "BFAR"; ref_gene_id "ENSG00000103429";
chr16	StringTie	exon	14632815	14633018	1000	+	.	gene_id "MSTRG.68251"; transcript_id "ENST00000261658"; exon_number "1"; gene_name "BFAR"; ref_gene_id "ENSG00000103429";
chr16	StringTie	exon	14644274	14644609	1000	+	.	gene_id "MSTRG.68251"; transcript_id "ENST00000261658"; exon_number "2"; gene_name "BFAR"; ref_gene_id "ENSG00000103429";
chr16	StringTie	exon	14648388	14648592	1000	+	.	gene_id "MSTRG.68251"; transcript_id "ENST00000261658"; exon_number "3"; gene_name "BFAR"; ref_gene_id "ENSG00000103429";
chr16	StringTie	exon	14649804	14649973	1000	+	.	gene_id "MSTRG.68251"; transcript_id "ENST00000261658"; exon_number "4"; gene_name "BFAR"; ref_gene_id "ENSG00000103429";
chr16	StringTie	exon	14655066	14655210	1000	+	.	gene_id "MSTRG.68251"; transcript_id "ENST00000261658"; exon_number "5"; gene_name "BFAR"; ref_gene_id "ENSG00000103429";
chr16	StringTie	exon	14661892	14662065	1000	+	.	gene_id "MSTRG.68251"; transcript_id "ENST00000261658"; exon_number "6"; gene_name "BFAR"; ref_gene_id "ENSG00000103429";
chr16	StringTie	exon	14664869	14665071	1000	+	.	gene_id "MSTRG.68251"; transcript_id "ENST00000261658"; exon_number "7"; gene_name "BFAR"; ref_gene_id "ENSG00000103429";
chr16	StringTie	exon	14667635	14669236	1000	+	.	gene_id "MSTRG.68251"; transcript_id "ENST00000261658"; exon_number "8"; gene_name "BFAR"; ref_gene_id "ENSG00000103429";
chr16	StringTie	transcript	14632943	14655171	1000	+	.	gene_id "MSTRG.68251"; transcript_id "ENST00000562121"; gene_name "BFAR"; ref_gene_id "ENSG00000103429";
chr16	StringTie	exon	14632943	14633018	1000	+	.	gene_id "MSTRG.68251"; transcript_id "ENST00000562121"; exon_number "1"; gene_name "BFAR"; ref_gene_id "ENSG00000103429";
chr16	StringTie	exon	14644274	14644609	1000	+	.	gene_id "MSTRG.68251"; transcript_id "ENST00000562121"; exon_number "2"; gene_name "BFAR"; ref_gene_id "ENSG00000103429";
chr16	StringTie	exon	14648388	14648592	1000	+	.	gene_id "MSTRG.68251"; transcript_id "ENST00000562121"; exon_number "3"; gene_name "BFAR"; ref_gene_id "ENSG00000103429";
chr16	StringTie	exon	14655066	14655171	1000	+	.	gene_id "MSTRG.68251"; transcript_id "ENST00000562121"; exon_number "4"; gene_name "BFAR"; ref_gene_id "ENSG00000103429";
chr16	StringTie	transcript	14632932	14650589	1000	+	.	gene_id "MSTRG.68251"; transcript_id "ENST00000562442"; gene_name "BFAR"; ref_gene_id "ENSG00000103429";
chr16	StringTie	exon	14632932	14633018	1000	+	.	gene_id "MSTRG.68251"; transcript_id "ENST00000562442"; exon_number "1"; gene_name "BFAR"; ref_gene_id "ENSG00000103429";
chr16	StringTie	exon	14644274	14644609	1000	+	.	gene_id "MSTRG.68251"; transcript_id "ENST00000562442"; exon_number "2"; gene_name "BFAR"; ref_gene_id "ENSG00000103429";
chr16	StringTie	exon	14648388	14648592	1000	+	.	gene_id "MSTRG.68251"; transcript_id "ENST00000562442"; exon_number "3"; gene_name "BFAR"; ref_gene_id "ENSG00000103429";
chr16	StringTie	exon	14649804	14650589	1000	+	.	gene_id "MSTRG.68251"; transcript_id "ENST00000562442"; exon_number "4"; gene_name "BFAR"; ref_gene_id "ENSG00000103429";
chr16	StringTie	transcript	14648544	14667837	1000	+	.	gene_id "MSTRG.68251"; transcript_id "ENST00000562545"; gene_name "BFAR"; ref_gene_id "ENSG00000103429";
chr16	StringTie	exon	14648544	14648592	1000	+	.	gene_id "MSTRG.68251"; transcript_id "ENST00000562545"; exon_number "1"; gene_name "BFAR"; ref_gene_id "ENSG00000103429";
chr16	StringTie	exon	14661892	14662065	1000	+	.	gene_id "MSTRG.68251"; transcript_id "ENST00000562545"; exon_number "2"; gene_name "BFAR"; ref_gene_id "ENSG00000103429";
chr16	StringTie	exon	14664869	14665071	1000	+	.	gene_id "MSTRG.68251"; transcript_id "ENST00000562545"; exon_number "3"; gene_name "BFAR"; ref_gene_id "ENSG00000103429";
chr16	StringTie	exon	14667635	14667837	1000	+	.	gene_id "MSTRG.68251"; transcript_id "ENST00000562545"; exon_number "4"; gene_name "BFAR"; ref_gene_id "ENSG00000103429";
chr16	StringTie	transcript	14667320	14669232	1000	+	.	gene_id "MSTRG.68251"; transcript_id "ENST00000563082"; gene_name "BFAR"; ref_gene_id "ENSG00000103429";
chr16	StringTie	exon	14667320	14667892	1000	+	.	gene_id "MSTRG.68251"; transcript_id "ENST00000563082"; exon_number "1"; gene_name "BFAR"; ref_gene_id "ENSG00000103429";
chr16	StringTie	exon	14669033	14669232	1000	+	.	gene_id "MSTRG.68251"; transcript_id "ENST00000563082"; exon_number "2"; gene_name "BFAR"; ref_gene_id "ENSG00000103429";
chr16	StringTie	transcript	14632974	14665019	1000	+	.	gene_id "MSTRG.68251"; transcript_id "ENST00000563313"; gene_name "BFAR"; ref_gene_id "ENSG00000103429";
chr16	StringTie	exon	14632974	14633018	1000	+	.	gene_id "MSTRG.68251"; transcript_id "ENST00000563313"; exon_number "1"; gene_name "BFAR"; ref_gene_id "ENSG00000103429";
chr16	StringTie	exon	14644274	14644609	1000	+	.	gene_id "MSTRG.68251"; transcript_id "ENST00000563313"; exon_number "2"; gene_name "BFAR"; ref_gene_id "ENSG00000103429";
chr16	StringTie	exon	14661892	14662065	1000	+	.	gene_id "MSTRG.68251"; transcript_id "ENST00000563313"; exon_number "3"; gene_name "BFAR"; ref_gene_id "ENSG00000103429";
chr16	StringTie	exon	14664869	14665019	1000	+	.	gene_id "MSTRG.68251"; transcript_id "ENST00000563313"; exon_number "4"; gene_name "BFAR"; ref_gene_id "ENSG00000103429";
chr16	StringTie	transcript	14632931	14668350	1000	+	.	gene_id "MSTRG.68251"; transcript_id "ENST00000563971"; gene_name "BFAR"; ref_gene_id "ENSG00000103429";
chr16	StringTie	exon	14632931	14633018	1000	+	.	gene_id "MSTRG.68251"; transcript_id "ENST00000563971"; exon_number "1"; gene_name "BFAR"; ref_gene_id "ENSG00000103429";
chr16	StringTie	exon	14644274	14644609	1000	+	.	gene_id "MSTRG.68251"; transcript_id "ENST00000563971"; exon_number "2"; gene_name "BFAR"; ref_gene_id "ENSG00000103429";
chr16	StringTie	exon	14655066	14655210	1000	+	.	gene_id "MSTRG.68251"; transcript_id "ENST00000563971"; exon_number "3"; gene_name "BFAR"; ref_gene_id "ENSG00000103429";
chr16	StringTie	exon	14661892	14662065	1000	+	.	gene_id "MSTRG.68251"; transcript_id "ENST00000563971"; exon_number "4"; gene_name "BFAR"; ref_gene_id "ENSG00000103429";
chr16	StringTie	exon	14664869	14665071	1000	+	.	gene_id "MSTRG.68251"; transcript_id "ENST00000563971"; exon_number "5"; gene_name "BFAR"; ref_gene_id "ENSG00000103429";
chr16	StringTie	exon	14667635	14668350	1000	+	.	gene_id "MSTRG.68251"; transcript_id "ENST00000563971"; exon_number "6"; gene_name "BFAR"; ref_gene_id "ENSG00000103429";
chr16	StringTie	transcript	14661964	14665181	1000	+	.	gene_id "MSTRG.68251"; transcript_id "ENST00000564078"; gene_name "BFAR"; ref_gene_id "ENSG00000103429";
chr16	StringTie	exon	14661964	14662065	1000	+	.	gene_id "MSTRG.68251"; transcript_id "ENST00000564078"; exon_number "1"; gene_name "BFAR"; ref_gene_id "ENSG00000103429";
chr16	StringTie	exon	14664869	14665181	1000	+	.	gene_id "MSTRG.68251"; transcript_id "ENST00000564078"; exon_number "2"; gene_name "BFAR"; ref_gene_id "ENSG00000103429";
chr16	StringTie	transcript	14662030	14669231	1000	+	.	gene_id "MSTRG.68251"; transcript_id "ENST00000565478"; gene_name "BFAR"; ref_gene_id "ENSG00000103429";
chr16	StringTie	exon	14662030	14662065	1000	+	.	gene_id "MSTRG.68251"; transcript_id "ENST00000565478"; exon_number "1"; gene_name "BFAR"; ref_gene_id "ENSG00000103429";
chr16	StringTie	exon	14664869	14665071	1000	+	.	gene_id "MSTRG.68251"; transcript_id "ENST00000565478"; exon_number "2"; gene_name "BFAR"; ref_gene_id "ENSG00000103429";
chr16	StringTie	exon	14669033	14669231	1000	+	.	gene_id "MSTRG.68251"; transcript_id "ENST00000565478"; exon_number "3"; gene_name "BFAR"; ref_gene_id "ENSG00000103429";
chr16	StringTie	transcript	14632931	14650556	1000	+	.	gene_id "MSTRG.68251"; transcript_id "ENST00000566520"; gene_name "BFAR"; ref_gene_id "ENSG00000103429";
chr16	StringTie	exon	14632931	14633018	1000	+	.	gene_id "MSTRG.68251"; transcript_id "ENST00000566520"; exon_number "1"; gene_name "BFAR"; ref_gene_id "ENSG00000103429";
chr16	StringTie	exon	14644274	14644609	1000	+	.	gene_id "MSTRG.68251"; transcript_id "ENST00000566520"; exon_number "2"; gene_name "BFAR"; ref_gene_id "ENSG00000103429";
chr16	StringTie	exon	14649804	14650556	1000	+	.	gene_id "MSTRG.68251"; transcript_id "ENST00000566520"; exon_number "3"; gene_name "BFAR"; ref_gene_id "ENSG00000103429";
chr16	StringTie	transcript	14644288	14668068	1000	+	.	gene_id "MSTRG.68251"; transcript_id "ENST00000566710"; gene_name "BFAR"; ref_gene_id "ENSG00000103429";
chr16	StringTie	exon	14644288	14644609	1000	+	.	gene_id "MSTRG.68251"; transcript_id "ENST00000566710"; exon_number "1"; gene_name "BFAR"; ref_gene_id "ENSG00000103429";
chr16	StringTie	exon	14649804	14649973	1000	+	.	gene_id "MSTRG.68251"; transcript_id "ENST00000566710"; exon_number "2"; gene_name "BFAR"; ref_gene_id "ENSG00000103429";
chr16	StringTie	exon	14655066	14655210	1000	+	.	gene_id "MSTRG.68251"; transcript_id "ENST00000566710"; exon_number "3"; gene_name "BFAR"; ref_gene_id "ENSG00000103429";
chr16	StringTie	exon	14661892	14662065	1000	+	.	gene_id "MSTRG.68251"; transcript_id "ENST00000566710"; exon_number "4"; gene_name "BFAR"; ref_gene_id "ENSG00000103429";
chr16	StringTie	exon	14664869	14665071	1000	+	.	gene_id "MSTRG.68251"; transcript_id "ENST00000566710"; exon_number "5"; gene_name "BFAR"; ref_gene_id "ENSG00000103429";
chr16	StringTie	exon	14667635	14668068	1000	+	.	gene_id "MSTRG.68251"; transcript_id "ENST00000566710"; exon_number "6"; gene_name "BFAR"; ref_gene_id "ENSG00000103429";
chr16	StringTie	transcript	14633163	14648452	1000	+	.	gene_id "MSTRG.68251"; transcript_id "ENST00000570219"; gene_name "BFAR"; ref_gene_id "ENSG00000103429";
chr16	StringTie	exon	14633163	14633483	1000	+	.	gene_id "MSTRG.68251"; transcript_id "ENST00000570219"; exon_number "1"; gene_name "BFAR"; ref_gene_id "ENSG00000103429";
chr16	StringTie	exon	14644274	14644609	1000	+	.	gene_id "MSTRG.68251"; transcript_id "ENST00000570219"; exon_number "2"; gene_name "BFAR"; ref_gene_id "ENSG00000103429";
chr16	StringTie	exon	14648388	14648452	1000	+	.	gene_id "MSTRG.68251"; transcript_id "ENST00000570219"; exon_number "3"; gene_name "BFAR"; ref_gene_id "ENSG00000103429";
chr16	StringTie	transcript	14632728	14670730	1000	+	.	gene_id "MSTRG.68251"; transcript_id "MSTRG.68251.1";
chr16	StringTie	exon	14632728	14633018	1000	+	.	gene_id "MSTRG.68251"; transcript_id "MSTRG.68251.1"; exon_number "1";
chr16	StringTie	exon	14644274	14644430	1000	+	.	gene_id "MSTRG.68251"; transcript_id "MSTRG.68251.1"; exon_number "2";
chr16	StringTie	exon	14648388	14648592	1000	+	.	gene_id "MSTRG.68251"; transcript_id "MSTRG.68251.1"; exon_number "3";
chr16	StringTie	exon	14649804	14649973	1000	+	.	gene_id "MSTRG.68251"; transcript_id "MSTRG.68251.1"; exon_number "4";
chr16	StringTie	exon	14655066	14655210	1000	+	.	gene_id "MSTRG.68251"; transcript_id "MSTRG.68251.1"; exon_number "5";
chr16	StringTie	exon	14661892	14662065	1000	+	.	gene_id "MSTRG.68251"; transcript_id "MSTRG.68251.1"; exon_number "6";
chr16	StringTie	exon	14664869	14665071	1000	+	.	gene_id "MSTRG.68251"; transcript_id "MSTRG.68251.1"; exon_number "7";
chr16	StringTie	exon	14667635	14670730	1000	+	.	gene_id "MSTRG.68251"; transcript_id "MSTRG.68251.1"; exon_number "8";
chr16	StringTie	transcript	14632771	14672547	1000	+	.	gene_id "MSTRG.68251"; transcript_id "MSTRG.68251.10";
chr16	StringTie	exon	14632771	14633018	1000	+	.	gene_id "MSTRG.68251"; transcript_id "MSTRG.68251.10"; exon_number "1";
chr16	StringTie	exon	14644274	14644609	1000	+	.	gene_id "MSTRG.68251"; transcript_id "MSTRG.68251.10"; exon_number "2";
chr16	StringTie	exon	14661892	14662065	1000	+	.	gene_id "MSTRG.68251"; transcript_id "MSTRG.68251.10"; exon_number "3";
chr16	StringTie	exon	14664869	14665071	1000	+	.	gene_id "MSTRG.68251"; transcript_id "MSTRG.68251.10"; exon_number "4";
chr16	StringTie	exon	14667635	14672547	1000	+	.	gene_id "MSTRG.68251"; transcript_id "MSTRG.68251.10"; exon_number "5";
chr16	StringTie	transcript	14632783	14669264	1000	+	.	gene_id "MSTRG.68251"; transcript_id "MSTRG.68251.11";
chr16	StringTie	exon	14632783	14633018	1000	+	.	gene_id "MSTRG.68251"; transcript_id "MSTRG.68251.11"; exon_number "1";
chr16	StringTie	exon	14644274	14644592	1000	+	.	gene_id "MSTRG.68251"; transcript_id "MSTRG.68251.11"; exon_number "2";
chr16	StringTie	exon	14644692	14644941	1000	+	.	gene_id "MSTRG.68251"; transcript_id "MSTRG.68251.11"; exon_number "3";
chr16	StringTie	exon	14648388	14648592	1000	+	.	gene_id "MSTRG.68251"; transcript_id "MSTRG.68251.11"; exon_number "4";
chr16	StringTie	exon	14649804	14649973	1000	+	.	gene_id "MSTRG.68251"; transcript_id "MSTRG.68251.11"; exon_number "5";
chr16	StringTie	exon	14655066	14655210	1000	+	.	gene_id "MSTRG.68251"; transcript_id "MSTRG.68251.11"; exon_number "6";
chr16	StringTie	exon	14661892	14662065	1000	+	.	gene_id "MSTRG.68251"; transcript_id "MSTRG.68251.11"; exon_number "7";
chr16	StringTie	exon	14664869	14665071	1000	+	.	gene_id "MSTRG.68251"; transcript_id "MSTRG.68251.11"; exon_number "8";
chr16	StringTie	exon	14667635	14669264	1000	+	.	gene_id "MSTRG.68251"; transcript_id "MSTRG.68251.11"; exon_number "9";
chr16	StringTie	transcript	14632786	14669232	1000	+	.	gene_id "MSTRG.68251"; transcript_id "MSTRG.68251.12";
chr16	StringTie	exon	14632786	14633018	1000	+	.	gene_id "MSTRG.68251"; transcript_id "MSTRG.68251.12"; exon_number "1";
chr16	StringTie	exon	14637939	14637959	1000	+	.	gene_id "MSTRG.68251"; transcript_id "MSTRG.68251.12"; exon_number "2";
chr16	StringTie	exon	14644274	14644609	1000	+	.	gene_id "MSTRG.68251"; transcript_id "MSTRG.68251.12"; exon_number "3";
chr16	StringTie	exon	14649804	14649973	1000	+	.	gene_id "MSTRG.68251"; transcript_id "MSTRG.68251.12"; exon_number "4";
chr16	StringTie	exon	14655066	14655210	1000	+	.	gene_id "MSTRG.68251"; transcript_id "MSTRG.68251.12"; exon_number "5";
chr16	StringTie	exon	14661892	14662065	1000	+	.	gene_id "MSTRG.68251"; transcript_id "MSTRG.68251.12"; exon_number "6";
chr16	StringTie	exon	14664869	14665071	1000	+	.	gene_id "MSTRG.68251"; transcript_id "MSTRG.68251.12"; exon_number "7";
chr16	StringTie	exon	14667635	14667892	1000	+	.	gene_id "MSTRG.68251"; transcript_id "MSTRG.68251.12"; exon_number "8";
chr16	StringTie	exon	14669033	14669232	1000	+	.	gene_id "MSTRG.68251"; transcript_id "MSTRG.68251.12"; exon_number "9";
chr16	StringTie	transcript	14632797	14672478	1000	+	.	gene_id "MSTRG.68251"; transcript_id "MSTRG.68251.13";
chr16	StringTie	exon	14632797	14633018	1000	+	.	gene_id "MSTRG.68251"; transcript_id "MSTRG.68251.13"; exon_number "1";
chr16	StringTie	exon	14644274	14644609	1000	+	.	gene_id "MSTRG.68251"; transcript_id "MSTRG.68251.13"; exon_number "2";
chr16	StringTie	exon	14648388	14648592	1000	+	.	gene_id "MSTRG.68251"; transcript_id "MSTRG.68251.13"; exon_number "3";
chr16	StringTie	exon	14649804	14649973	1000	+	.	gene_id "MSTRG.68251"; transcript_id "MSTRG.68251.13"; exon_number "4";
chr16	StringTie	exon	14655066	14655210	1000	+	.	gene_id "MSTRG.68251"; transcript_id "MSTRG.68251.13"; exon_number "5";
chr16	StringTie	exon	14661892	14662065	1000	+	.	gene_id "MSTRG.68251"; transcript_id "MSTRG.68251.13"; exon_number "6";
chr16	StringTie	exon	14664869	14665071	1000	+	.	gene_id "MSTRG.68251"; transcript_id "MSTRG.68251.13"; exon_number "7";
chr16	StringTie	exon	14667635	14671695	1000	+	.	gene_id "MSTRG.68251"; transcript_id "MSTRG.68251.13"; exon_number "8";
chr16	StringTie	exon	14672267	14672478	1000	+	.	gene_id "MSTRG.68251"; transcript_id "MSTRG.68251.13"; exon_number "9";
chr16	StringTie	transcript	14632802	14669789	1000	+	.	gene_id "MSTRG.68251"; transcript_id "MSTRG.68251.14";
chr16	StringTie	exon	14632802	14633018	1000	+	.	gene_id "MSTRG.68251"; transcript_id "MSTRG.68251.14"; exon_number "1";
chr16	StringTie	exon	14644274	14644528	1000	+	.	gene_id "MSTRG.68251"; transcript_id "MSTRG.68251.14"; exon_number "2";
chr16	StringTie	exon	14648388	14648592	1000	+	.	gene_id "MSTRG.68251"; transcript_id "MSTRG.68251.14"; exon_number "3";
chr16	StringTie	exon	14649804	14649973	1000	+	.	gene_id "MSTRG.68251"; transcript_id "MSTRG.68251.14"; exon_number "4";
chr16	StringTie	exon	14655066	14655210	1000	+	.	gene_id "MSTRG.68251"; transcript_id "MSTRG.68251.14"; exon_number "5";
chr16	StringTie	exon	14661892	14662065	1000	+	.	gene_id "MSTRG.68251"; transcript_id "MSTRG.68251.14"; exon_number "6";
chr16	StringTie	exon	14664869	14665071	1000	+	.	gene_id "MSTRG.68251"; transcript_id "MSTRG.68251.14"; exon_number "7";
chr16	StringTie	exon	14667635	14669789	1000	+	.	gene_id "MSTRG.68251"; transcript_id "MSTRG.68251.14"; exon_number "8";
chr16	StringTie	transcript	14632807	14669226	1000	+	.	gene_id "MSTRG.68251"; transcript_id "MSTRG.68251.15";
chr16	StringTie	exon	14632807	14633018	1000	+	.	gene_id "MSTRG.68251"; transcript_id "MSTRG.68251.15"; exon_number "1";
chr16	StringTie	exon	14644274	14644592	1000	+	.	gene_id "MSTRG.68251"; transcript_id "MSTRG.68251.15"; exon_number "2";
chr16	StringTie	exon	14649804	14649973	1000	+	.	gene_id "MSTRG.68251"; transcript_id "MSTRG.68251.15"; exon_number "3";
chr16	StringTie	exon	14655066	14655210	1000	+	.	gene_id "MSTRG.68251"; transcript_id "MSTRG.68251.15"; exon_number "4";
chr16	StringTie	exon	14661892	14662065	1000	+	.	gene_id "MSTRG.68251"; transcript_id "MSTRG.68251.15"; exon_number "5";
chr16	StringTie	exon	14664869	14665071	1000	+	.	gene_id "MSTRG.68251"; transcript_id "MSTRG.68251.15"; exon_number "6";
chr16	StringTie	exon	14667635	14669226	1000	+	.	gene_id "MSTRG.68251"; transcript_id "MSTRG.68251.15"; exon_number "7";
chr16	StringTie	transcript	14632809	14670157	1000	+	.	gene_id "MSTRG.68251"; transcript_id "MSTRG.68251.16";
chr16	StringTie	exon	14632809	14633018	1000	+	.	gene_id "MSTRG.68251"; transcript_id "MSTRG.68251.16"; exon_number "1";
chr16	StringTie	exon	14644274	14644609	1000	+	.	gene_id "MSTRG.68251"; transcript_id "MSTRG.68251.16"; exon_number "2";
chr16	StringTie	exon	14648388	14648592	1000	+	.	gene_id "MSTRG.68251"; transcript_id "MSTRG.68251.16"; exon_number "3";
chr16	StringTie	exon	14661892	14662065	1000	+	.	gene_id "MSTRG.68251"; transcript_id "MSTRG.68251.16"; exon_number "4";
chr16	StringTie	exon	14664869	14665071	1000	+	.	gene_id "MSTRG.68251"; transcript_id "MSTRG.68251.16"; exon_number "5";
chr16	StringTie	exon	14667635	14670157	1000	+	.	gene_id "MSTRG.68251"; transcript_id "MSTRG.68251.16"; exon_number "6";
chr16	StringTie	transcript	14632815	14669598	1000	+	.	gene_id "MSTRG.68251"; transcript_id "MSTRG.68251.17";
chr16	StringTie	exon	14632815	14633018	1000	+	.	gene_id "MSTRG.68251"; transcript_id "MSTRG.68251.17"; exon_number "1";
chr16	StringTie	exon	14644274	14644609	1000	+	.	gene_id "MSTRG.68251"; transcript_id "MSTRG.68251.17"; exon_number "2";
chr16	StringTie	exon	14648388	14648592	1000	+	.	gene_id "MSTRG.68251"; transcript_id "MSTRG.68251.17"; exon_number "3";
chr16	StringTie	exon	14648882	14648930	1000	+	.	gene_id "MSTRG.68251"; transcript_id "MSTRG.68251.17"; exon_number "4";
chr16	StringTie	exon	14649804	14649973	1000	+	.	gene_id "MSTRG.68251"; transcript_id "MSTRG.68251.17"; exon_number "5";
chr16	StringTie	exon	14655066	14655210	1000	+	.	gene_id "MSTRG.68251"; transcript_id "MSTRG.68251.17"; exon_number "6";
chr16	StringTie	exon	14661892	14662065	1000	+	.	gene_id "MSTRG.68251"; transcript_id "MSTRG.68251.17"; exon_number "7";
chr16	StringTie	exon	14664869	14665071	1000	+	.	gene_id "MSTRG.68251"; transcript_id "MSTRG.68251.17"; exon_number "8";
chr16	StringTie	exon	14667635	14669598	1000	+	.	gene_id "MSTRG.68251"; transcript_id "MSTRG.68251.17"; exon_number "9";
chr16	StringTie	transcript	14632815	14650794	1000	+	.	gene_id "MSTRG.68251"; transcript_id "MSTRG.68251.18";
chr16	StringTie	exon	14632815	14633018	1000	+	.	gene_id "MSTRG.68251"; transcript_id "MSTRG.68251.18"; exon_number "1";
chr16	StringTie	exon	14644274	14645132	1000	+	.	gene_id "MSTRG.68251"; transcript_id "MSTRG.68251.18"; exon_number "2";
chr16	StringTie	exon	14648388	14648592	1000	+	.	gene_id "MSTRG.68251"; transcript_id "MSTRG.68251.18"; exon_number "3";
chr16	StringTie	exon	14649804	14650794	1000	+	.	gene_id "MSTRG.68251"; transcript_id "MSTRG.68251.18"; exon_number "4";
chr16	StringTie	transcript	14632815	14672501	1000	+	.	gene_id "MSTRG.68251"; transcript_id "MSTRG.68251.19";
chr16	StringTie	exon	14632815	14633018	1000	+	.	gene_id "MSTRG.68251"; transcript_id "MSTRG.68251.19"; exon_number "1";
chr16	StringTie	exon	14644274	14644609	1000	+	.	gene_id "MSTRG.68251"; transcript_id "MSTRG.68251.19"; exon_number "2";
chr16	StringTie	exon	14648388	14648592	1000	+	.	gene_id "MSTRG.68251"; transcript_id "MSTRG.68251.19"; exon_number "3";
chr16	StringTie	exon	14649804	14649973	1000	+	.	gene_id "MSTRG.68251"; transcript_id "MSTRG.68251.19"; exon_number "4";
chr16	StringTie	exon	14655066	14655210	1000	+	.	gene_id "MSTRG.68251"; transcript_id "MSTRG.68251.19"; exon_number "5";
chr16	StringTie	exon	14661892	14662065	1000	+	.	gene_id "MSTRG.68251"; transcript_id "MSTRG.68251.19"; exon_number "6";
chr16	StringTie	exon	14664869	14665071	1000	+	.	gene_id "MSTRG.68251"; transcript_id "MSTRG.68251.19"; exon_number "7";
chr16	StringTie	exon	14667635	14669358	1000	+	.	gene_id "MSTRG.68251"; transcript_id "MSTRG.68251.19"; exon_number "8";
chr16	StringTie	exon	14671862	14672501	1000	+	.	gene_id "MSTRG.68251"; transcript_id "MSTRG.68251.19"; exon_number "9";
chr16	StringTie	transcript	14632728	14672682	1000	+	.	gene_id "MSTRG.68251"; transcript_id "MSTRG.68251.2";
chr16	StringTie	exon	14632728	14633018	1000	+	.	gene_id "MSTRG.68251"; transcript_id "MSTRG.68251.2"; exon_number "1";
chr16	StringTie	exon	14644274	14644592	1000	+	.	gene_id "MSTRG.68251"; transcript_id "MSTRG.68251.2"; exon_number "2";
chr16	StringTie	exon	14648388	14648592	1000	+	.	gene_id "MSTRG.68251"; transcript_id "MSTRG.68251.2"; exon_number "3";
chr16	StringTie	exon	14649804	14649973	1000	+	.	gene_id "MSTRG.68251"; transcript_id "MSTRG.68251.2"; exon_number "4";
chr16	StringTie	exon	14661892	14662065	1000	+	.	gene_id "MSTRG.68251"; transcript_id "MSTRG.68251.2"; exon_number "5";
chr16	StringTie	exon	14664869	14665071	1000	+	.	gene_id "MSTRG.68251"; transcript_id "MSTRG.68251.2"; exon_number "6";
chr16	StringTie	exon	14667635	14672682	1000	+	.	gene_id "MSTRG.68251"; transcript_id "MSTRG.68251.2"; exon_number "7";
chr16	StringTie	transcript	14632817	14670408	1000	+	.	gene_id "MSTRG.68251"; transcript_id "MSTRG.68251.21";
chr16	StringTie	exon	14632817	14633018	1000	+	.	gene_id "MSTRG.68251"; transcript_id "MSTRG.68251.21"; exon_number "1";
chr16	StringTie	exon	14637939	14637959	1000	+	.	gene_id "MSTRG.68251"; transcript_id "MSTRG.68251.21"; exon_number "2";
chr16	StringTie	exon	14644274	14644592	1000	+	.	gene_id "MSTRG.68251"; transcript_id "MSTRG.68251.21"; exon_number "3";
chr16	StringTie	exon	14648388	14648592	1000	+	.	gene_id "MSTRG.68251"; transcript_id "MSTRG.68251.21"; exon_number "4";
chr16	StringTie	exon	14649804	14649973	1000	+	.	gene_id "MSTRG.68251"; transcript_id "MSTRG.68251.21"; exon_number "5";
chr16	StringTie	exon	14655066	14655210	1000	+	.	gene_id "MSTRG.68251"; transcript_id "MSTRG.68251.21"; exon_number "6";
chr16	StringTie	exon	14661892	14662065	1000	+	.	gene_id "MSTRG.68251"; transcript_id "MSTRG.68251.21"; exon_number "7";
chr16	StringTie	exon	14664869	14665071	1000	+	.	gene_id "MSTRG.68251"; transcript_id "MSTRG.68251.21"; exon_number "8";
chr16	StringTie	exon	14667635	14670408	1000	+	.	gene_id "MSTRG.68251"; transcript_id "MSTRG.68251.21"; exon_number "9";
chr16	StringTie	transcript	14632818	14670357	1000	+	.	gene_id "MSTRG.68251"; transcript_id "MSTRG.68251.22";
chr16	StringTie	exon	14632818	14633018	1000	+	.	gene_id "MSTRG.68251"; transcript_id "MSTRG.68251.22"; exon_number "1";
chr16	StringTie	exon	14644274	14644609	1000	+	.	gene_id "MSTRG.68251"; transcript_id "MSTRG.68251.22"; exon_number "2";
chr16	StringTie	exon	14644692	14644941	1000	+	.	gene_id "MSTRG.68251"; transcript_id "MSTRG.68251.22"; exon_number "3";
chr16	StringTie	exon	14648388	14648592	1000	+	.	gene_id "MSTRG.68251"; transcript_id "MSTRG.68251.22"; exon_number "4";
chr16	StringTie	exon	14649804	14649973	1000	+	.	gene_id "MSTRG.68251"; transcript_id "MSTRG.68251.22"; exon_number "5";
chr16	StringTie	exon	14655066	14655210	1000	+	.	gene_id "MSTRG.68251"; transcript_id "MSTRG.68251.22"; exon_number "6";
chr16	StringTie	exon	14661892	14662065	1000	+	.	gene_id "MSTRG.68251"; transcript_id "MSTRG.68251.22"; exon_number "7";
chr16	StringTie	exon	14664869	14665071	1000	+	.	gene_id "MSTRG.68251"; transcript_id "MSTRG.68251.22"; exon_number "8";
chr16	StringTie	exon	14667635	14670357	1000	+	.	gene_id "MSTRG.68251"; transcript_id "MSTRG.68251.22"; exon_number "9";
chr16	StringTie	transcript	14632818	14650586	1000	+	.	gene_id "MSTRG.68251"; transcript_id "MSTRG.68251.23";
chr16	StringTie	exon	14632818	14633018	1000	+	.	gene_id "MSTRG.68251"; transcript_id "MSTRG.68251.23"; exon_number "1";
chr16	StringTie	exon	14644274	14644609	1000	+	.	gene_id "MSTRG.68251"; transcript_id "MSTRG.68251.23"; exon_number "2";
chr16	StringTie	exon	14650114	14650586	1000	+	.	gene_id "MSTRG.68251"; transcript_id "MSTRG.68251.23"; exon_number "3";
chr16	StringTie	transcript	14632819	14669442	1000	+	.	gene_id "MSTRG.68251"; transcript_id "MSTRG.68251.24";
chr16	StringTie	exon	14632819	14633018	1000	+	.	gene_id "MSTRG.68251"; transcript_id "MSTRG.68251.24"; exon_number "1";
chr16	StringTie	exon	14644274	14644609	1000	+	.	gene_id "MSTRG.68251"; transcript_id "MSTRG.68251.24"; exon_number "2";
chr16	StringTie	exon	14649804	14649973	1000	+	.	gene_id "MSTRG.68251"; transcript_id "MSTRG.68251.24"; exon_number "3";
chr16	StringTie	exon	14655066	14655210	1000	+	.	gene_id "MSTRG.68251"; transcript_id "MSTRG.68251.24"; exon_number "4";
chr16	StringTie	exon	14661892	14662065	1000	+	.	gene_id "MSTRG.68251"; transcript_id "MSTRG.68251.24"; exon_number "5";
chr16	StringTie	exon	14664869	14665071	1000	+	.	gene_id "MSTRG.68251"; transcript_id "MSTRG.68251.24"; exon_number "6";
chr16	StringTie	exon	14667635	14669442	1000	+	.	gene_id "MSTRG.68251"; transcript_id "MSTRG.68251.24"; exon_number "7";
chr16	StringTie	transcript	14632822	14669382	1000	+	.	gene_id "MSTRG.68251"; transcript_id "MSTRG.68251.25";
chr16	StringTie	exon	14632822	14633018	1000	+	.	gene_id "MSTRG.68251"; transcript_id "MSTRG.68251.25"; exon_number "1";
chr16	StringTie	exon	14644274	14644609	1000	+	.	gene_id "MSTRG.68251"; transcript_id "MSTRG.68251.25"; exon_number "2";
chr16	StringTie	exon	14648388	14648592	1000	+	.	gene_id "MSTRG.68251"; transcript_id "MSTRG.68251.25"; exon_number "3";
chr16	StringTie	exon	14655066	14655210	1000	+	.	gene_id "MSTRG.68251"; transcript_id "MSTRG.68251.25"; exon_number "4";
chr16	StringTie	exon	14661892	14662065	1000	+	.	gene_id "MSTRG.68251"; transcript_id "MSTRG.68251.25"; exon_number "5";
chr16	StringTie	exon	14664869	14665071	1000	+	.	gene_id "MSTRG.68251"; transcript_id "MSTRG.68251.25"; exon_number "6";
chr16	StringTie	exon	14667635	14669382	1000	+	.	gene_id "MSTRG.68251"; transcript_id "MSTRG.68251.25"; exon_number "7";
chr16	StringTie	transcript	14632828	14669340	1000	+	.	gene_id "MSTRG.68251"; transcript_id "MSTRG.68251.26";
chr16	StringTie	exon	14632828	14633018	1000	+	.	gene_id "MSTRG.68251"; transcript_id "MSTRG.68251.26"; exon_number "1";
chr16	StringTie	exon	14644274	14644592	1000	+	.	gene_id "MSTRG.68251"; transcript_id "MSTRG.68251.26"; exon_number "2";
chr16	StringTie	exon	14648388	14648592	1000	+	.	gene_id "MSTRG.68251"; transcript_id "MSTRG.68251.26"; exon_number "3";
chr16	StringTie	exon	14661892	14662065	1000	+	.	gene_id "MSTRG.68251"; transcript_id "MSTRG.68251.26"; exon_number "4";
chr16	StringTie	exon	14664869	14665071	1000	+	.	gene_id "MSTRG.68251"; transcript_id "MSTRG.68251.26"; exon_number "5";
chr16	StringTie	exon	14667635	14669340	1000	+	.	gene_id "MSTRG.68251"; transcript_id "MSTRG.68251.26"; exon_number "6";
chr16	StringTie	transcript	14632833	14669231	1000	+	.	gene_id "MSTRG.68251"; transcript_id "MSTRG.68251.27";
chr16	StringTie	exon	14632833	14633018	1000	+	.	gene_id "MSTRG.68251"; transcript_id "MSTRG.68251.27"; exon_number "1";
chr16	StringTie	exon	14648388	14648592	1000	+	.	gene_id "MSTRG.68251"; transcript_id "MSTRG.68251.27"; exon_number "2";
chr16	StringTie	exon	14649804	14649973	1000	+	.	gene_id "MSTRG.68251"; transcript_id "MSTRG.68251.27"; exon_number "3";
chr16	StringTie	exon	14655066	14655210	1000	+	.	gene_id "MSTRG.68251"; transcript_id "MSTRG.68251.27"; exon_number "4";
chr16	StringTie	exon	14661892	14662065	1000	+	.	gene_id "MSTRG.68251"; transcript_id "MSTRG.68251.27"; exon_number "5";
chr16	StringTie	exon	14664869	14665071	1000	+	.	gene_id "MSTRG.68251"; transcript_id "MSTRG.68251.27"; exon_number "6";
chr16	StringTie	exon	14669033	14669231	1000	+	.	gene_id "MSTRG.68251"; transcript_id "MSTRG.68251.27"; exon_number "7";
chr16	StringTie	transcript	14632837	14669250	1000	+	.	gene_id "MSTRG.68251"; transcript_id "MSTRG.68251.28";
chr16	StringTie	exon	14632837	14633018	1000	+	.	gene_id "MSTRG.68251"; transcript_id "MSTRG.68251.28"; exon_number "1";
chr16	StringTie	exon	14637939	14637959	1000	+	.	gene_id "MSTRG.68251"; transcript_id "MSTRG.68251.28"; exon_number "2";
chr16	StringTie	exon	14644274	14644592	1000	+	.	gene_id "MSTRG.68251"; transcript_id "MSTRG.68251.28"; exon_number "3";
chr16	StringTie	exon	14644692	14644941	1000	+	.	gene_id "MSTRG.68251"; transcript_id "MSTRG.68251.28"; exon_number "4";
chr16	StringTie	exon	14648388	14648592	1000	+	.	gene_id "MSTRG.68251"; transcript_id "MSTRG.68251.28"; exon_number "5";
chr16	StringTie	exon	14649804	14649973	1000	+	.	gene_id "MSTRG.68251"; transcript_id "MSTRG.68251.28"; exon_number "6";
chr16	StringTie	exon	14655066	14655210	1000	+	.	gene_id "MSTRG.68251"; transcript_id "MSTRG.68251.28"; exon_number "7";
chr16	StringTie	exon	14661892	14662065	1000	+	.	gene_id "MSTRG.68251"; transcript_id "MSTRG.68251.28"; exon_number "8";
chr16	StringTie	exon	14664869	14665071	1000	+	.	gene_id "MSTRG.68251"; transcript_id "MSTRG.68251.28"; exon_number "9";
chr16	StringTie	exon	14667635	14669250	1000	+	.	gene_id "MSTRG.68251"; transcript_id "MSTRG.68251.28"; exon_number "10";
chr16	StringTie	transcript	14632842	14669236	1000	+	.	gene_id "MSTRG.68251"; transcript_id "MSTRG.68251.29";
chr16	StringTie	exon	14632842	14633018	1000	+	.	gene_id "MSTRG.68251"; transcript_id "MSTRG.68251.29"; exon_number "1";
chr16	StringTie	exon	14644274	14644609	1000	+	.	gene_id "MSTRG.68251"; transcript_id "MSTRG.68251.29"; exon_number "2";
chr16	StringTie	exon	14648388	14648592	1000	+	.	gene_id "MSTRG.68251"; transcript_id "MSTRG.68251.29"; exon_number "3";
chr16	StringTie	exon	14649804	14649946	1000	+	.	gene_id "MSTRG.68251"; transcript_id "MSTRG.68251.29"; exon_number "4";
chr16	StringTie	exon	14655066	14655210	1000	+	.	gene_id "MSTRG.68251"; transcript_id "MSTRG.68251.29"; exon_number "5";
chr16	StringTie	exon	14661892	14662065	1000	+	.	gene_id "MSTRG.68251"; transcript_id "MSTRG.68251.29"; exon_number "6";
chr16	StringTie	exon	14664869	14665071	1000	+	.	gene_id "MSTRG.68251"; transcript_id "MSTRG.68251.29"; exon_number "7";
chr16	StringTie	exon	14667635	14669236	1000	+	.	gene_id "MSTRG.68251"; transcript_id "MSTRG.68251.29"; exon_number "8";
chr16	StringTie	transcript	14632729	14678647	1000	+	.	gene_id "MSTRG.68251"; transcript_id "MSTRG.68251.3";
chr16	StringTie	exon	14632729	14633018	1000	+	.	gene_id "MSTRG.68251"; transcript_id "MSTRG.68251.3"; exon_number "1";
chr16	StringTie	exon	14644274	14644592	1000	+	.	gene_id "MSTRG.68251"; transcript_id "MSTRG.68251.3"; exon_number "2";
chr16	StringTie	exon	14648388	14648592	1000	+	.	gene_id "MSTRG.68251"; transcript_id "MSTRG.68251.3"; exon_number "3";
chr16	StringTie	exon	14649804	14649973	1000	+	.	gene_id "MSTRG.68251"; transcript_id "MSTRG.68251.3"; exon_number "4";
chr16	StringTie	exon	14655066	14655210	1000	+	.	gene_id "MSTRG.68251"; transcript_id "MSTRG.68251.3"; exon_number "5";
chr16	StringTie	exon	14661892	14662065	1000	+	.	gene_id "MSTRG.68251"; transcript_id "MSTRG.68251.3"; exon_number "6";
chr16	StringTie	exon	14664869	14665071	1000	+	.	gene_id "MSTRG.68251"; transcript_id "MSTRG.68251.3"; exon_number "7";
chr16	StringTie	exon	14667635	14678647	1000	+	.	gene_id "MSTRG.68251"; transcript_id "MSTRG.68251.3"; exon_number "8";
chr16	StringTie	transcript	14632842	14669231	1000	+	.	gene_id "MSTRG.68251"; transcript_id "MSTRG.68251.30";
chr16	StringTie	exon	14632842	14633018	1000	+	.	gene_id "MSTRG.68251"; transcript_id "MSTRG.68251.30"; exon_number "1";
chr16	StringTie	exon	14644274	14644592	1000	+	.	gene_id "MSTRG.68251"; transcript_id "MSTRG.68251.30"; exon_number "2";
chr16	StringTie	exon	14649804	14649973	1000	+	.	gene_id "MSTRG.68251"; transcript_id "MSTRG.68251.30"; exon_number "3";
chr16	StringTie	exon	14655066	14655210	1000	+	.	gene_id "MSTRG.68251"; transcript_id "MSTRG.68251.30"; exon_number "4";
chr16	StringTie	exon	14661892	14662065	1000	+	.	gene_id "MSTRG.68251"; transcript_id "MSTRG.68251.30"; exon_number "5";
chr16	StringTie	exon	14664878	14665071	1000	+	.	gene_id "MSTRG.68251"; transcript_id "MSTRG.68251.30"; exon_number "6";
chr16	StringTie	exon	14667635	14669231	1000	+	.	gene_id "MSTRG.68251"; transcript_id "MSTRG.68251.30"; exon_number "7";
chr16	StringTie	transcript	14632850	14669233	1000	+	.	gene_id "MSTRG.68251"; transcript_id "MSTRG.68251.31";
chr16	StringTie	exon	14632850	14633018	1000	+	.	gene_id "MSTRG.68251"; transcript_id "MSTRG.68251.31"; exon_number "1";
chr16	StringTie	exon	14644274	14644592	1000	+	.	gene_id "MSTRG.68251"; transcript_id "MSTRG.68251.31"; exon_number "2";
chr16	StringTie	exon	14648388	14648592	1000	+	.	gene_id "MSTRG.68251"; transcript_id "MSTRG.68251.31"; exon_number "3";
chr16	StringTie	exon	14655066	14655210	1000	+	.	gene_id "MSTRG.68251"; transcript_id "MSTRG.68251.31"; exon_number "4";
chr16	StringTie	exon	14661892	14662065	1000	+	.	gene_id "MSTRG.68251"; transcript_id "MSTRG.68251.31"; exon_number "5";
chr16	StringTie	exon	14664869	14665071	1000	+	.	gene_id "MSTRG.68251"; transcript_id "MSTRG.68251.31"; exon_number "6";
chr16	StringTie	exon	14667635	14669233	1000	+	.	gene_id "MSTRG.68251"; transcript_id "MSTRG.68251.31"; exon_number "7";
chr16	StringTie	transcript	14632860	14669263	1000	+	.	gene_id "MSTRG.68251"; transcript_id "MSTRG.68251.32";
chr16	StringTie	exon	14632860	14633018	1000	+	.	gene_id "MSTRG.68251"; transcript_id "MSTRG.68251.32"; exon_number "1";
chr16	StringTie	exon	14644274	14644592	1000	+	.	gene_id "MSTRG.68251"; transcript_id "MSTRG.68251.32"; exon_number "2";
chr16	StringTie	exon	14648388	14648592	1000	+	.	gene_id "MSTRG.68251"; transcript_id "MSTRG.68251.32"; exon_number "3";
chr16	StringTie	exon	14649804	14649962	1000	+	.	gene_id "MSTRG.68251"; transcript_id "MSTRG.68251.32"; exon_number "4";
chr16	StringTie	exon	14655066	14655210	1000	+	.	gene_id "MSTRG.68251"; transcript_id "MSTRG.68251.32"; exon_number "5";
chr16	StringTie	exon	14661892	14662065	1000	+	.	gene_id "MSTRG.68251"; transcript_id "MSTRG.68251.32"; exon_number "6";
chr16	StringTie	exon	14664869	14665071	1000	+	.	gene_id "MSTRG.68251"; transcript_id "MSTRG.68251.32"; exon_number "7";
chr16	StringTie	exon	14667635	14669263	1000	+	.	gene_id "MSTRG.68251"; transcript_id "MSTRG.68251.32"; exon_number "8";
chr16	StringTie	transcript	14632872	14650760	1000	+	.	gene_id "MSTRG.68251"; transcript_id "MSTRG.68251.33";
chr16	StringTie	exon	14632872	14633018	1000	+	.	gene_id "MSTRG.68251"; transcript_id "MSTRG.68251.33"; exon_number "1";
chr16	StringTie	exon	14644274	14644609	1000	+	.	gene_id "MSTRG.68251"; transcript_id "MSTRG.68251.33"; exon_number "2";
chr16	StringTie	exon	14648388	14648592	1000	+	.	gene_id "MSTRG.68251"; transcript_id "MSTRG.68251.33"; exon_number "3";
chr16	StringTie	exon	14649784	14650760	1000	+	.	gene_id "MSTRG.68251"; transcript_id "MSTRG.68251.33"; exon_number "4";
chr16	StringTie	transcript	14632875	14669235	1000	+	.	gene_id "MSTRG.68251"; transcript_id "MSTRG.68251.34";
chr16	StringTie	exon	14632875	14633018	1000	+	.	gene_id "MSTRG.68251"; transcript_id "MSTRG.68251.34"; exon_number "1";
chr16	StringTie	exon	14644334	14644609	1000	+	.	gene_id "MSTRG.68251"; transcript_id "MSTRG.68251.34"; exon_number "2";
chr16	StringTie	exon	14648388	14648592	1000	+	.	gene_id "MSTRG.68251"; transcript_id "MSTRG.68251.34"; exon_number "3";
chr16	StringTie	exon	14649804	14649973	1000	+	.	gene_id "MSTRG.68251"; transcript_id "MSTRG.68251.34"; exon_number "4";
chr16	StringTie	exon	14655066	14655210	1000	+	.	gene_id "MSTRG.68251"; transcript_id "MSTRG.68251.34"; exon_number "5";
chr16	StringTie	exon	14661892	14662065	1000	+	.	gene_id "MSTRG.68251"; transcript_id "MSTRG.68251.34"; exon_number "6";
chr16	StringTie	exon	14664869	14665071	1000	+	.	gene_id "MSTRG.68251"; transcript_id "MSTRG.68251.34"; exon_number "7";
chr16	StringTie	exon	14667635	14669235	1000	+	.	gene_id "MSTRG.68251"; transcript_id "MSTRG.68251.34"; exon_number "8";
chr16	StringTie	transcript	14632914	14669358	1000	+	.	gene_id "MSTRG.68251"; transcript_id "MSTRG.68251.35";
chr16	StringTie	exon	14632914	14633018	1000	+	.	gene_id "MSTRG.68251"; transcript_id "MSTRG.68251.35"; exon_number "1";
chr16	StringTie	exon	14644274	14644609	1000	+	.	gene_id "MSTRG.68251"; transcript_id "MSTRG.68251.35"; exon_number "2";
chr16	StringTie	exon	14648388	14648592	1000	+	.	gene_id "MSTRG.68251"; transcript_id "MSTRG.68251.35"; exon_number "3";
chr16	StringTie	exon	14649805	14649973	1000	+	.	gene_id "MSTRG.68251"; transcript_id "MSTRG.68251.35"; exon_number "4";
chr16	StringTie	exon	14655066	14655210	1000	+	.	gene_id "MSTRG.68251"; transcript_id "MSTRG.68251.35"; exon_number "5";
chr16	StringTie	exon	14661892	14662065	1000	+	.	gene_id "MSTRG.68251"; transcript_id "MSTRG.68251.35"; exon_number "6";
chr16	StringTie	exon	14664869	14665071	1000	+	.	gene_id "MSTRG.68251"; transcript_id "MSTRG.68251.35"; exon_number "7";
chr16	StringTie	exon	14667635	14669358	1000	+	.	gene_id "MSTRG.68251"; transcript_id "MSTRG.68251.35"; exon_number "8";
chr16	StringTie	transcript	14632917	14669236	1000	+	.	gene_id "MSTRG.68251"; transcript_id "MSTRG.68251.36";
chr16	StringTie	exon	14632917	14633018	1000	+	.	gene_id "MSTRG.68251"; transcript_id "MSTRG.68251.36"; exon_number "1";
chr16	StringTie	exon	14644295	14644592	1000	+	.	gene_id "MSTRG.68251"; transcript_id "MSTRG.68251.36"; exon_number "2";
chr16	StringTie	exon	14648388	14648592	1000	+	.	gene_id "MSTRG.68251"; transcript_id "MSTRG.68251.36"; exon_number "3";
chr16	StringTie	exon	14649804	14649973	1000	+	.	gene_id "MSTRG.68251"; transcript_id "MSTRG.68251.36"; exon_number "4";
chr16	StringTie	exon	14655066	14655210	1000	+	.	gene_id "MSTRG.68251"; transcript_id "MSTRG.68251.36"; exon_number "5";
chr16	StringTie	exon	14661892	14662065	1000	+	.	gene_id "MSTRG.68251"; transcript_id "MSTRG.68251.36"; exon_number "6";
chr16	StringTie	exon	14664869	14665071	1000	+	.	gene_id "MSTRG.68251"; transcript_id "MSTRG.68251.36"; exon_number "7";
chr16	StringTie	exon	14667635	14669236	1000	+	.	gene_id "MSTRG.68251"; transcript_id "MSTRG.68251.36"; exon_number "8";
chr16	StringTie	transcript	14632919	14671712	1000	+	.	gene_id "MSTRG.68251"; transcript_id "MSTRG.68251.37";
chr16	StringTie	exon	14632919	14633018	1000	+	.	gene_id "MSTRG.68251"; transcript_id "MSTRG.68251.37"; exon_number "1";
chr16	StringTie	exon	14644274	14644609	1000	+	.	gene_id "MSTRG.68251"; transcript_id "MSTRG.68251.37"; exon_number "2";
chr16	StringTie	exon	14648388	14648592	1000	+	.	gene_id "MSTRG.68251"; transcript_id "MSTRG.68251.37"; exon_number "3";
chr16	StringTie	exon	14649804	14649973	1000	+	.	gene_id "MSTRG.68251"; transcript_id "MSTRG.68251.37"; exon_number "4";
chr16	StringTie	exon	14655066	14655210	1000	+	.	gene_id "MSTRG.68251"; transcript_id "MSTRG.68251.37"; exon_number "5";
chr16	StringTie	exon	14661892	14662065	1000	+	.	gene_id "MSTRG.68251"; transcript_id "MSTRG.68251.37"; exon_number "6";
chr16	StringTie	exon	14664878	14665071	1000	+	.	gene_id "MSTRG.68251"; transcript_id "MSTRG.68251.37"; exon_number "7";
chr16	StringTie	exon	14667635	14671712	1000	+	.	gene_id "MSTRG.68251"; transcript_id "MSTRG.68251.37"; exon_number "8";
chr16	StringTie	transcript	14632919	14672547	1000	+	.	gene_id "MSTRG.68251"; transcript_id "MSTRG.68251.38";
chr16	StringTie	exon	14632919	14633018	1000	+	.	gene_id "MSTRG.68251"; transcript_id "MSTRG.68251.38"; exon_number "1";
chr16	StringTie	exon	14644274	14644592	1000	+	.	gene_id "MSTRG.68251"; transcript_id "MSTRG.68251.38"; exon_number "2";
chr16	StringTie	exon	14648388	14648592	1000	+	.	gene_id "MSTRG.68251"; transcript_id "MSTRG.68251.38"; exon_number "3";
chr16	StringTie	exon	14648882	14649973	1000	+	.	gene_id "MSTRG.68251"; transcript_id "MSTRG.68251.38"; exon_number "4";
chr16	StringTie	exon	14655066	14655210	1000	+	.	gene_id "MSTRG.68251"; transcript_id "MSTRG.68251.38"; exon_number "5";
chr16	StringTie	exon	14661892	14662065	1000	+	.	gene_id "MSTRG.68251"; transcript_id "MSTRG.68251.38"; exon_number "6";
chr16	StringTie	exon	14664869	14665071	1000	+	.	gene_id "MSTRG.68251"; transcript_id "MSTRG.68251.38"; exon_number "7";
chr16	StringTie	exon	14667635	14672547	1000	+	.	gene_id "MSTRG.68251"; transcript_id "MSTRG.68251.38"; exon_number "8";
chr16	StringTie	transcript	14632919	14669233	1000	+	.	gene_id "MSTRG.68251"; transcript_id "MSTRG.68251.39";
chr16	StringTie	exon	14632919	14633018	1000	+	.	gene_id "MSTRG.68251"; transcript_id "MSTRG.68251.39"; exon_number "1";
chr16	StringTie	exon	14637939	14638106	1000	+	.	gene_id "MSTRG.68251"; transcript_id "MSTRG.68251.39"; exon_number "2";
chr16	StringTie	exon	14644274	14644609	1000	+	.	gene_id "MSTRG.68251"; transcript_id "MSTRG.68251.39"; exon_number "3";
chr16	StringTie	exon	14648388	14648592	1000	+	.	gene_id "MSTRG.68251"; transcript_id "MSTRG.68251.39"; exon_number "4";
chr16	StringTie	exon	14649804	14649973	1000	+	.	gene_id "MSTRG.68251"; transcript_id "MSTRG.68251.39"; exon_number "5";
chr16	StringTie	exon	14655066	14655210	1000	+	.	gene_id "MSTRG.68251"; transcript_id "MSTRG.68251.39"; exon_number "6";
chr16	StringTie	exon	14661892	14662065	1000	+	.	gene_id "MSTRG.68251"; transcript_id "MSTRG.68251.39"; exon_number "7";
chr16	StringTie	exon	14664869	14665071	1000	+	.	gene_id "MSTRG.68251"; transcript_id "MSTRG.68251.39"; exon_number "8";
chr16	StringTie	exon	14667635	14669233	1000	+	.	gene_id "MSTRG.68251"; transcript_id "MSTRG.68251.39"; exon_number "9";
chr16	StringTie	transcript	14632730	14650774	1000	+	.	gene_id "MSTRG.68251"; transcript_id "MSTRG.68251.4";
chr16	StringTie	exon	14632730	14633018	1000	+	.	gene_id "MSTRG.68251"; transcript_id "MSTRG.68251.4"; exon_number "1";
chr16	StringTie	exon	14637939	14637959	1000	+	.	gene_id "MSTRG.68251"; transcript_id "MSTRG.68251.4"; exon_number "2";
chr16	StringTie	exon	14644274	14644592	1000	+	.	gene_id "MSTRG.68251"; transcript_id "MSTRG.68251.4"; exon_number "3";
chr16	StringTie	exon	14648388	14648592	1000	+	.	gene_id "MSTRG.68251"; transcript_id "MSTRG.68251.4"; exon_number "4";
chr16	StringTie	exon	14648882	14650774	1000	+	.	gene_id "MSTRG.68251"; transcript_id "MSTRG.68251.4"; exon_number "5";
chr16	StringTie	transcript	14632919	14669274	1000	+	.	gene_id "MSTRG.68251"; transcript_id "MSTRG.68251.40";
chr16	StringTie	exon	14632919	14633018	1000	+	.	gene_id "MSTRG.68251"; transcript_id "MSTRG.68251.40"; exon_number "1";
chr16	StringTie	exon	14637939	14637959	1000	+	.	gene_id "MSTRG.68251"; transcript_id "MSTRG.68251.40"; exon_number "2";
chr16	StringTie	exon	14644274	14644430	1000	+	.	gene_id "MSTRG.68251"; transcript_id "MSTRG.68251.40"; exon_number "3";
chr16	StringTie	exon	14648388	14648592	1000	+	.	gene_id "MSTRG.68251"; transcript_id "MSTRG.68251.40"; exon_number "4";
chr16	StringTie	exon	14649804	14649973	1000	+	.	gene_id "MSTRG.68251"; transcript_id "MSTRG.68251.40"; exon_number "5";
chr16	StringTie	exon	14655066	14655210	1000	+	.	gene_id "MSTRG.68251"; transcript_id "MSTRG.68251.40"; exon_number "6";
chr16	StringTie	exon	14661892	14662065	1000	+	.	gene_id "MSTRG.68251"; transcript_id "MSTRG.68251.40"; exon_number "7";
chr16	StringTie	exon	14664869	14665071	1000	+	.	gene_id "MSTRG.68251"; transcript_id "MSTRG.68251.40"; exon_number "8";
chr16	StringTie	exon	14667635	14669274	1000	+	.	gene_id "MSTRG.68251"; transcript_id "MSTRG.68251.40"; exon_number "9";
chr16	StringTie	transcript	14632940	14667837	1000	+	.	gene_id "MSTRG.68251"; transcript_id "MSTRG.68251.44";
chr16	StringTie	exon	14632940	14633018	1000	+	.	gene_id "MSTRG.68251"; transcript_id "MSTRG.68251.44"; exon_number "1";
chr16	StringTie	exon	14648388	14648592	1000	+	.	gene_id "MSTRG.68251"; transcript_id "MSTRG.68251.44"; exon_number "2";
chr16	StringTie	exon	14661892	14662065	1000	+	.	gene_id "MSTRG.68251"; transcript_id "MSTRG.68251.44"; exon_number "3";
chr16	StringTie	exon	14664869	14665071	1000	+	.	gene_id "MSTRG.68251"; transcript_id "MSTRG.68251.44"; exon_number "4";
chr16	StringTie	exon	14667635	14667837	1000	+	.	gene_id "MSTRG.68251"; transcript_id "MSTRG.68251.44"; exon_number "5";
chr16	StringTie	transcript	14637940	14669231	1000	+	.	gene_id "MSTRG.68251"; transcript_id "MSTRG.68251.48";
chr16	StringTie	exon	14637940	14638106	1000	+	.	gene_id "MSTRG.68251"; transcript_id "MSTRG.68251.48"; exon_number "1";
chr16	StringTie	exon	14644274	14644592	1000	+	.	gene_id "MSTRG.68251"; transcript_id "MSTRG.68251.48"; exon_number "2";
chr16	StringTie	exon	14648388	14648592	1000	+	.	gene_id "MSTRG.68251"; transcript_id "MSTRG.68251.48"; exon_number "3";
chr16	StringTie	exon	14649804	14649973	1000	+	.	gene_id "MSTRG.68251"; transcript_id "MSTRG.68251.48"; exon_number "4";
chr16	StringTie	exon	14661892	14662065	1000	+	.	gene_id "MSTRG.68251"; transcript_id "MSTRG.68251.48"; exon_number "5";
chr16	StringTie	exon	14664869	14665071	1000	+	.	gene_id "MSTRG.68251"; transcript_id "MSTRG.68251.48"; exon_number "6";
chr16	StringTie	exon	14669033	14669231	1000	+	.	gene_id "MSTRG.68251"; transcript_id "MSTRG.68251.48"; exon_number "7";
chr16	StringTie	transcript	14632736	14672545	1000	+	.	gene_id "MSTRG.68251"; transcript_id "MSTRG.68251.5";
chr16	StringTie	exon	14632736	14633018	1000	+	.	gene_id "MSTRG.68251"; transcript_id "MSTRG.68251.5"; exon_number "1";
chr16	StringTie	exon	14648388	14648592	1000	+	.	gene_id "MSTRG.68251"; transcript_id "MSTRG.68251.5"; exon_number "2";
chr16	StringTie	exon	14649804	14649973	1000	+	.	gene_id "MSTRG.68251"; transcript_id "MSTRG.68251.5"; exon_number "3";
chr16	StringTie	exon	14655066	14655210	1000	+	.	gene_id "MSTRG.68251"; transcript_id "MSTRG.68251.5"; exon_number "4";
chr16	StringTie	exon	14661892	14662065	1000	+	.	gene_id "MSTRG.68251"; transcript_id "MSTRG.68251.5"; exon_number "5";
chr16	StringTie	exon	14664869	14665071	1000	+	.	gene_id "MSTRG.68251"; transcript_id "MSTRG.68251.5"; exon_number "6";
chr16	StringTie	exon	14667635	14672545	1000	+	.	gene_id "MSTRG.68251"; transcript_id "MSTRG.68251.5"; exon_number "7";
chr16	StringTie	transcript	14658963	14669233	1000	+	.	gene_id "MSTRG.68251"; transcript_id "MSTRG.68251.51";
chr16	StringTie	exon	14658963	14659002	1000	+	.	gene_id "MSTRG.68251"; transcript_id "MSTRG.68251.51"; exon_number "1";
chr16	StringTie	exon	14661892	14662065	1000	+	.	gene_id "MSTRG.68251"; transcript_id "MSTRG.68251.51"; exon_number "2";
chr16	StringTie	exon	14664869	14665071	1000	+	.	gene_id "MSTRG.68251"; transcript_id "MSTRG.68251.51"; exon_number "3";
chr16	StringTie	exon	14667635	14669233	1000	+	.	gene_id "MSTRG.68251"; transcript_id "MSTRG.68251.51"; exon_number "4";
chr16	StringTie	transcript	14632749	14670317	1000	+	.	gene_id "MSTRG.68251"; transcript_id "MSTRG.68251.6";
chr16	StringTie	exon	14632749	14633018	1000	+	.	gene_id "MSTRG.68251"; transcript_id "MSTRG.68251.6"; exon_number "1";
chr16	StringTie	exon	14637939	14637959	1000	+	.	gene_id "MSTRG.68251"; transcript_id "MSTRG.68251.6"; exon_number "2";
chr16	StringTie	exon	14644274	14644609	1000	+	.	gene_id "MSTRG.68251"; transcript_id "MSTRG.68251.6"; exon_number "3";
chr16	StringTie	exon	14648388	14648592	1000	+	.	gene_id "MSTRG.68251"; transcript_id "MSTRG.68251.6"; exon_number "4";
chr16	StringTie	exon	14649804	14649973	1000	+	.	gene_id "MSTRG.68251"; transcript_id "MSTRG.68251.6"; exon_number "5";
chr16	StringTie	exon	14655066	14655210	1000	+	.	gene_id "MSTRG.68251"; transcript_id "MSTRG.68251.6"; exon_number "6";
chr16	StringTie	exon	14661892	14662065	1000	+	.	gene_id "MSTRG.68251"; transcript_id "MSTRG.68251.6"; exon_number "7";
chr16	StringTie	exon	14664869	14665071	1000	+	.	gene_id "MSTRG.68251"; transcript_id "MSTRG.68251.6"; exon_number "8";
chr16	StringTie	exon	14667635	14670317	1000	+	.	gene_id "MSTRG.68251"; transcript_id "MSTRG.68251.6"; exon_number "9";
chr16	StringTie	transcript	14632755	14672547	1000	+	.	gene_id "MSTRG.68251"; transcript_id "MSTRG.68251.7";
chr16	StringTie	exon	14632755	14633018	1000	+	.	gene_id "MSTRG.68251"; transcript_id "MSTRG.68251.7"; exon_number "1";
chr16	StringTie	exon	14644274	14644609	1000	+	.	gene_id "MSTRG.68251"; transcript_id "MSTRG.68251.7"; exon_number "2";
chr16	StringTie	exon	14648388	14648592	1000	+	.	gene_id "MSTRG.68251"; transcript_id "MSTRG.68251.7"; exon_number "3";
chr16	StringTie	exon	14649804	14649973	1000	+	.	gene_id "MSTRG.68251"; transcript_id "MSTRG.68251.7"; exon_number "4";
chr16	StringTie	exon	14661892	14662065	1000	+	.	gene_id "MSTRG.68251"; transcript_id "MSTRG.68251.7"; exon_number "5";
chr16	StringTie	exon	14664869	14665071	1000	+	.	gene_id "MSTRG.68251"; transcript_id "MSTRG.68251.7"; exon_number "6";
chr16	StringTie	exon	14667635	14672547	1000	+	.	gene_id "MSTRG.68251"; transcript_id "MSTRG.68251.7"; exon_number "7";
chr16	StringTie	transcript	14632765	14678634	1000	+	.	gene_id "MSTRG.68251"; transcript_id "MSTRG.68251.8";
chr16	StringTie	exon	14632765	14633018	1000	+	.	gene_id "MSTRG.68251"; transcript_id "MSTRG.68251.8"; exon_number "1";
chr16	StringTie	exon	14644274	14644609	1000	+	.	gene_id "MSTRG.68251"; transcript_id "MSTRG.68251.8"; exon_number "2";
chr16	StringTie	exon	14648388	14648592	1000	+	.	gene_id "MSTRG.68251"; transcript_id "MSTRG.68251.8"; exon_number "3";
chr16	StringTie	exon	14649804	14649973	1000	+	.	gene_id "MSTRG.68251"; transcript_id "MSTRG.68251.8"; exon_number "4";
chr16	StringTie	exon	14655066	14655210	1000	+	.	gene_id "MSTRG.68251"; transcript_id "MSTRG.68251.8"; exon_number "5";
chr16	StringTie	exon	14661892	14662065	1000	+	.	gene_id "MSTRG.68251"; transcript_id "MSTRG.68251.8"; exon_number "6";
chr16	StringTie	exon	14664869	14665071	1000	+	.	gene_id "MSTRG.68251"; transcript_id "MSTRG.68251.8"; exon_number "7";
chr16	StringTie	exon	14667635	14669313	1000	+	.	gene_id "MSTRG.68251"; transcript_id "MSTRG.68251.8"; exon_number "8";
chr16	StringTie	exon	14673301	14678634	1000	+	.	gene_id "MSTRG.68251"; transcript_id "MSTRG.68251.8"; exon_number "9";
chr16	StringTie	transcript	14632769	14669236	1000	+	.	gene_id "MSTRG.68251"; transcript_id "MSTRG.68251.9";
chr16	StringTie	exon	14632769	14632780	1000	+	.	gene_id "MSTRG.68251"; transcript_id "MSTRG.68251.9"; exon_number "1";
chr16	StringTie	exon	14644274	14644609	1000	+	.	gene_id "MSTRG.68251"; transcript_id "MSTRG.68251.9"; exon_number "2";
chr16	StringTie	exon	14648388	14648592	1000	+	.	gene_id "MSTRG.68251"; transcript_id "MSTRG.68251.9"; exon_number "3";
chr16	StringTie	exon	14649804	14649973	1000	+	.	gene_id "MSTRG.68251"; transcript_id "MSTRG.68251.9"; exon_number "4";
chr16	StringTie	exon	14655066	14655210	1000	+	.	gene_id "MSTRG.68251"; transcript_id "MSTRG.68251.9"; exon_number "5";
chr16	StringTie	exon	14661892	14662065	1000	+	.	gene_id "MSTRG.68251"; transcript_id "MSTRG.68251.9"; exon_number "6";
chr16	StringTie	exon	14664869	14665071	1000	+	.	gene_id "MSTRG.68251"; transcript_id "MSTRG.68251.9"; exon_number "7";
chr16	StringTie	exon	14667635	14669236	1000	+	.	gene_id "MSTRG.68251"; transcript_id "MSTRG.68251.9"; exon_number "8";
chr16	StringTie	transcript	14643788	14643849	1000	+	.	gene_id "MSTRG.68252"; transcript_id "ENST00000458760"; gene_name "RNU7-125P"; ref_gene_id "ENSG00000238964";
chr16	StringTie	exon	14643788	14643849	1000	+	.	gene_id "MSTRG.68252"; transcript_id "ENST00000458760"; exon_number "1"; gene_name "RNU7-125P"; ref_gene_id "ENSG00000238964";
chr16	StringTie	transcript	15110791	15125948	1000	-	.	gene_id "MSTRG.68253"; transcript_id "ENST00000340301"; gene_name "RP11-1186N24.5"; ref_gene_id "ENSG00000270580";
chr16	StringTie	exon	15110791	15110821	1000	-	.	gene_id "MSTRG.68253"; transcript_id "ENST00000340301"; exon_number "1"; gene_name "RP11-1186N24.5"; ref_gene_id "ENSG00000270580";
chr16	StringTie	exon	15114443	15114571	1000	-	.	gene_id "MSTRG.68253"; transcript_id "ENST00000340301"; exon_number "2"; gene_name "RP11-1186N24.5"; ref_gene_id "ENSG00000270580";
chr16	StringTie	exon	15118926	15119054	1000	-	.	gene_id "MSTRG.68253"; transcript_id "ENST00000340301"; exon_number "3"; gene_name "RP11-1186N24.5"; ref_gene_id "ENSG00000270580";
chr16	StringTie	exon	15125691	15125948	1000	-	.	gene_id "MSTRG.68253"; transcript_id "ENST00000340301"; exon_number "4"; gene_name "RP11-1186N24.5"; ref_gene_id "ENSG00000270580";
chr16	StringTie	transcript	15125242	15154564	1000	-	.	gene_id "MSTRG.68253"; transcript_id "ENST00000343738"; gene_name "PKD1P6"; ref_gene_id "ENSG00000250251";
chr16	StringTie	exon	15125242	15125325	1000	-	.	gene_id "MSTRG.68253"; transcript_id "ENST00000343738"; exon_number "1"; gene_name "PKD1P6"; ref_gene_id "ENSG00000250251";
chr16	StringTie	exon	15125551	15125600	1000	-	.	gene_id "MSTRG.68253"; transcript_id "ENST00000343738"; exon_number "2"; gene_name "PKD1P6"; ref_gene_id "ENSG00000250251";
chr16	StringTie	exon	15125691	15125807	1000	-	.	gene_id "MSTRG.68253"; transcript_id "ENST00000343738"; exon_number "3"; gene_name "PKD1P6"; ref_gene_id "ENSG00000250251";
chr16	StringTie	exon	15127470	15127596	1000	-	.	gene_id "MSTRG.68253"; transcript_id "ENST00000343738"; exon_number "4"; gene_name "PKD1P6"; ref_gene_id "ENSG00000250251";
chr16	StringTie	exon	15127687	15127897	1000	-	.	gene_id "MSTRG.68253"; transcript_id "ENST00000343738"; exon_number "5"; gene_name "PKD1P6"; ref_gene_id "ENSG00000250251";
chr16	StringTie	exon	15127992	15128135	1000	-	.	gene_id "MSTRG.68253"; transcript_id "ENST00000343738"; exon_number "6"; gene_name "PKD1P6"; ref_gene_id "ENSG00000250251";
chr16	StringTie	exon	15128222	15128389	1000	-	.	gene_id "MSTRG.68253"; transcript_id "ENST00000343738"; exon_number "7"; gene_name "PKD1P6"; ref_gene_id "ENSG00000250251";
chr16	StringTie	exon	15129882	15130077	1000	-	.	gene_id "MSTRG.68253"; transcript_id "ENST00000343738"; exon_number "8"; gene_name "PKD1P6"; ref_gene_id "ENSG00000250251";
chr16	StringTie	exon	15130202	15130454	1000	-	.	gene_id "MSTRG.68253"; transcript_id "ENST00000343738"; exon_number "9"; gene_name "PKD1P6"; ref_gene_id "ENSG00000250251";
chr16	StringTie	exon	15130635	15130791	1000	-	.	gene_id "MSTRG.68253"; transcript_id "ENST00000343738"; exon_number "10"; gene_name "PKD1P6"; ref_gene_id "ENSG00000250251";
chr16	StringTie	exon	15131087	15131707	1000	-	.	gene_id "MSTRG.68253"; transcript_id "ENST00000343738"; exon_number "11"; gene_name "PKD1P6"; ref_gene_id "ENSG00000250251";
chr16	StringTie	exon	15132721	15132873	1000	-	.	gene_id "MSTRG.68253"; transcript_id "ENST00000343738"; exon_number "12"; gene_name "PKD1P6"; ref_gene_id "ENSG00000250251";
chr16	StringTie	exon	15133264	15133423	1000	-	.	gene_id "MSTRG.68253"; transcript_id "ENST00000343738"; exon_number "13"; gene_name "PKD1P6"; ref_gene_id "ENSG00000250251";
chr16	StringTie	exon	15133490	15133703	1000	-	.	gene_id "MSTRG.68253"; transcript_id "ENST00000343738"; exon_number "14"; gene_name "PKD1P6"; ref_gene_id "ENSG00000250251";
chr16	StringTie	exon	15133795	15134074	1000	-	.	gene_id "MSTRG.68253"; transcript_id "ENST00000343738"; exon_number "15"; gene_name "PKD1P6"; ref_gene_id "ENSG00000250251";
chr16	StringTie	exon	15134202	15134345	1000	-	.	gene_id "MSTRG.68253"; transcript_id "ENST00000343738"; exon_number "16"; gene_name "PKD1P6"; ref_gene_id "ENSG00000250251";
chr16	StringTie	exon	15135280	15135429	1000	-	.	gene_id "MSTRG.68253"; transcript_id "ENST00000343738"; exon_number "17"; gene_name "PKD1P6"; ref_gene_id "ENSG00000250251";
chr16	StringTie	exon	15135974	15136131	1000	-	.	gene_id "MSTRG.68253"; transcript_id "ENST00000343738"; exon_number "18"; gene_name "PKD1P6"; ref_gene_id "ENSG00000250251";
chr16	StringTie	exon	15136567	15136750	1000	-	.	gene_id "MSTRG.68253"; transcript_id "ENST00000343738"; exon_number "19"; gene_name "PKD1P6"; ref_gene_id "ENSG00000250251";
chr16	StringTie	exon	15136869	15137535	1000	-	.	gene_id "MSTRG.68253"; transcript_id "ENST00000343738"; exon_number "20"; gene_name "PKD1P6"; ref_gene_id "ENSG00000250251";
chr16	StringTie	exon	15137750	15137923	1000	-	.	gene_id "MSTRG.68253"; transcript_id "ENST00000343738"; exon_number "21"; gene_name "PKD1P6"; ref_gene_id "ENSG00000250251";
chr16	StringTie	exon	15138192	15138263	1000	-	.	gene_id "MSTRG.68253"; transcript_id "ENST00000343738"; exon_number "22"; gene_name "PKD1P6"; ref_gene_id "ENSG00000250251";
chr16	StringTie	exon	15138385	15138454	1000	-	.	gene_id "MSTRG.68253"; transcript_id "ENST00000343738"; exon_number "23"; gene_name "PKD1P6"; ref_gene_id "ENSG00000250251";
chr16	StringTie	exon	15154350	15154564	1000	-	.	gene_id "MSTRG.68253"; transcript_id "ENST00000343738"; exon_number "24"; gene_name "PKD1P6"; ref_gene_id "ENSG00000250251";
chr16	StringTie	transcript	15363624	15378294	1000	-	.	gene_id "MSTRG.68253"; transcript_id "ENST00000360151"; gene_name "NPIPA5"; ref_gene_id "ENSG00000183793";
chr16	StringTie	exon	15363624	15364069	1000	-	.	gene_id "MSTRG.68253"; transcript_id "ENST00000360151"; exon_number "1"; gene_name "NPIPA5"; ref_gene_id "ENSG00000183793";
chr16	StringTie	exon	15365429	15365464	1000	-	.	gene_id "MSTRG.68253"; transcript_id "ENST00000360151"; exon_number "2"; gene_name "NPIPA5"; ref_gene_id "ENSG00000183793";
chr16	StringTie	exon	15365574	15365634	1000	-	.	gene_id "MSTRG.68253"; transcript_id "ENST00000360151"; exon_number "3"; gene_name "NPIPA5"; ref_gene_id "ENSG00000183793";
chr16	StringTie	exon	15366653	15366760	1000	-	.	gene_id "MSTRG.68253"; transcript_id "ENST00000360151"; exon_number "4"; gene_name "NPIPA5"; ref_gene_id "ENSG00000183793";
chr16	StringTie	exon	15369712	15369856	1000	-	.	gene_id "MSTRG.68253"; transcript_id "ENST00000360151"; exon_number "5"; gene_name "NPIPA5"; ref_gene_id "ENSG00000183793";
chr16	StringTie	exon	15370020	15370119	1000	-	.	gene_id "MSTRG.68253"; transcript_id "ENST00000360151"; exon_number "6"; gene_name "NPIPA5"; ref_gene_id "ENSG00000183793";
chr16	StringTie	exon	15373715	15373843	1000	-	.	gene_id "MSTRG.68253"; transcript_id "ENST00000360151"; exon_number "7"; gene_name "NPIPA5"; ref_gene_id "ENSG00000183793";
chr16	StringTie	exon	15378232	15378294	1000	-	.	gene_id "MSTRG.68253"; transcript_id "ENST00000360151"; exon_number "8"; gene_name "NPIPA5"; ref_gene_id "ENSG00000183793";
chr16	StringTie	transcript	15126659	15131499	1000	-	.	gene_id "MSTRG.68253"; transcript_id "ENST00000424133"; gene_name "PKD1P6"; ref_gene_id "ENSG00000250251";
chr16	StringTie	exon	15126659	15127596	1000	-	.	gene_id "MSTRG.68253"; transcript_id "ENST00000424133"; exon_number "1"; gene_name "PKD1P6"; ref_gene_id "ENSG00000250251";
chr16	StringTie	exon	15127687	15127897	1000	-	.	gene_id "MSTRG.68253"; transcript_id "ENST00000424133"; exon_number "2"; gene_name "PKD1P6"; ref_gene_id "ENSG00000250251";
chr16	StringTie	exon	15127992	15128135	1000	-	.	gene_id "MSTRG.68253"; transcript_id "ENST00000424133"; exon_number "3"; gene_name "PKD1P6"; ref_gene_id "ENSG00000250251";
chr16	StringTie	exon	15128222	15128389	1000	-	.	gene_id "MSTRG.68253"; transcript_id "ENST00000424133"; exon_number "4"; gene_name "PKD1P6"; ref_gene_id "ENSG00000250251";
chr16	StringTie	exon	15129882	15130077	1000	-	.	gene_id "MSTRG.68253"; transcript_id "ENST00000424133"; exon_number "5"; gene_name "PKD1P6"; ref_gene_id "ENSG00000250251";
chr16	StringTie	exon	15130202	15130454	1000	-	.	gene_id "MSTRG.68253"; transcript_id "ENST00000424133"; exon_number "6"; gene_name "PKD1P6"; ref_gene_id "ENSG00000250251";
chr16	StringTie	exon	15130635	15130791	1000	-	.	gene_id "MSTRG.68253"; transcript_id "ENST00000424133"; exon_number "7"; gene_name "PKD1P6"; ref_gene_id "ENSG00000250251";
chr16	StringTie	exon	15131074	15131499	1000	-	.	gene_id "MSTRG.68253"; transcript_id "ENST00000424133"; exon_number "8"; gene_name "PKD1P6"; ref_gene_id "ENSG00000250251";
chr16	StringTie	transcript	14672545	14694669	1000	-	.	gene_id "MSTRG.68253"; transcript_id "ENST00000438167"; gene_name "PLA2G10"; ref_gene_id "ENSG00000069764";
chr16	StringTie	exon	14672545	14672749	1000	-	.	gene_id "MSTRG.68253"; transcript_id "ENST00000438167"; exon_number "1"; gene_name "PLA2G10"; ref_gene_id "ENSG00000069764";
chr16	StringTie	exon	14688165	14688271	1000	-	.	gene_id "MSTRG.68253"; transcript_id "ENST00000438167"; exon_number "2"; gene_name "PLA2G10"; ref_gene_id "ENSG00000069764";
chr16	StringTie	exon	14690495	14690645	1000	-	.	gene_id "MSTRG.68253"; transcript_id "ENST00000438167"; exon_number "3"; gene_name "PLA2G10"; ref_gene_id "ENSG00000069764";
chr16	StringTie	exon	14694133	14694669	1000	-	.	gene_id "MSTRG.68253"; transcript_id "ENST00000438167"; exon_number "4"; gene_name "PLA2G10"; ref_gene_id "ENSG00000069764";
chr16	StringTie	transcript	15110502	15119214	1000	-	.	gene_id "MSTRG.68253"; transcript_id "ENST00000448011"; gene_name "NPIPP1"; ref_gene_id "ENSG00000188599";
chr16	StringTie	exon	15110502	15110558	1000	-	.	gene_id "MSTRG.68253"; transcript_id "ENST00000448011"; exon_number "1"; gene_name "NPIPP1"; ref_gene_id "ENSG00000188599";
chr16	StringTie	exon	15110722	15110821	1000	-	.	gene_id "MSTRG.68253"; transcript_id "ENST00000448011"; exon_number "2"; gene_name "NPIPP1"; ref_gene_id "ENSG00000188599";
chr16	StringTie	exon	15114443	15114571	1000	-	.	gene_id "MSTRG.68253"; transcript_id "ENST00000448011"; exon_number "3"; gene_name "NPIPP1"; ref_gene_id "ENSG00000188599";
chr16	StringTie	exon	15118926	15119214	1000	-	.	gene_id "MSTRG.68253"; transcript_id "ENST00000448011"; exon_number "4"; gene_name "NPIPP1"; ref_gene_id "ENSG00000188599";
chr16	StringTie	transcript	14727282	14733347	1000	-	.	gene_id "MSTRG.68253"; transcript_id "ENST00000526173"; gene_name "RP11-719K4.3"; ref_gene_id "ENSG00000254609";
chr16	StringTie	exon	14727282	14727388	1000	-	.	gene_id "MSTRG.68253"; transcript_id "ENST00000526173"; exon_number "1"; gene_name "RP11-719K4.3"; ref_gene_id "ENSG00000254609";
chr16	StringTie	exon	14729612	14729762	1000	-	.	gene_id "MSTRG.68253"; transcript_id "ENST00000526173"; exon_number "2"; gene_name "RP11-719K4.3"; ref_gene_id "ENSG00000254609";
chr16	StringTie	exon	14733251	14733347	1000	-	.	gene_id "MSTRG.68253"; transcript_id "ENST00000526173"; exon_number "3"; gene_name "RP11-719K4.3"; ref_gene_id "ENSG00000254609";
chr16	StringTie	transcript	14766402	14770075	1000	-	.	gene_id "MSTRG.68253"; transcript_id "ENST00000528546"; gene_name "RP11-680G24.1"; ref_gene_id "ENSG00000255037";
chr16	StringTie	exon	14766402	14766508	1000	-	.	gene_id "MSTRG.68253"; transcript_id "ENST00000528546"; exon_number "1"; gene_name "RP11-680G24.1"; ref_gene_id "ENSG00000255037";
chr16	StringTie	exon	14769925	14770075	1000	-	.	gene_id "MSTRG.68253"; transcript_id "ENST00000528546"; exon_number "2"; gene_name "RP11-680G24.1"; ref_gene_id "ENSG00000255037";
chr16	StringTie	transcript	15365174	15381047	1000	-	.	gene_id "MSTRG.68253"; transcript_id "ENST00000534094"; gene_name "NPIPA5"; ref_gene_id "ENSG00000183793";
chr16	StringTie	exon	15365174	15365464	1000	-	.	gene_id "MSTRG.68253"; transcript_id "ENST00000534094"; exon_number "1"; gene_name "NPIPA5"; ref_gene_id "ENSG00000183793";
chr16	StringTie	exon	15365574	15365634	1000	-	.	gene_id "MSTRG.68253"; transcript_id "ENST00000534094"; exon_number "2"; gene_name "NPIPA5"; ref_gene_id "ENSG00000183793";
chr16	StringTie	exon	15366653	15366760	1000	-	.	gene_id "MSTRG.68253"; transcript_id "ENST00000534094"; exon_number "3"; gene_name "NPIPA5"; ref_gene_id "ENSG00000183793";
chr16	StringTie	exon	15369712	15369856	1000	-	.	gene_id "MSTRG.68253"; transcript_id "ENST00000534094"; exon_number "4"; gene_name "NPIPA5"; ref_gene_id "ENSG00000183793";
chr16	StringTie	exon	15370020	15370119	1000	-	.	gene_id "MSTRG.68253"; transcript_id "ENST00000534094"; exon_number "5"; gene_name "NPIPA5"; ref_gene_id "ENSG00000183793";
chr16	StringTie	exon	15373715	15373843	1000	-	.	gene_id "MSTRG.68253"; transcript_id "ENST00000534094"; exon_number "6"; gene_name "NPIPA5"; ref_gene_id "ENSG00000183793";
chr16	StringTie	exon	15380928	15381047	1000	-	.	gene_id "MSTRG.68253"; transcript_id "ENST00000534094"; exon_number "7"; gene_name "NPIPA5"; ref_gene_id "ENSG00000183793";
chr16	StringTie	transcript	15104312	15121902	1000	-	.	gene_id "MSTRG.68253"; transcript_id "ENST00000534799"; gene_name "NPIPP1"; ref_gene_id "ENSG00000188599";
chr16	StringTie	exon	15104312	15104758	1000	-	.	gene_id "MSTRG.68253"; transcript_id "ENST00000534799"; exon_number "1"; gene_name "NPIPP1"; ref_gene_id "ENSG00000188599";
chr16	StringTie	exon	15106115	15106150	1000	-	.	gene_id "MSTRG.68253"; transcript_id "ENST00000534799"; exon_number "2"; gene_name "NPIPP1"; ref_gene_id "ENSG00000188599";
chr16	StringTie	exon	15106260	15106320	1000	-	.	gene_id "MSTRG.68253"; transcript_id "ENST00000534799"; exon_number "3"; gene_name "NPIPP1"; ref_gene_id "ENSG00000188599";
chr16	StringTie	exon	15107330	15107437	1000	-	.	gene_id "MSTRG.68253"; transcript_id "ENST00000534799"; exon_number "4"; gene_name "NPIPP1"; ref_gene_id "ENSG00000188599";
chr16	StringTie	exon	15110414	15110558	1000	-	.	gene_id "MSTRG.68253"; transcript_id "ENST00000534799"; exon_number "5"; gene_name "NPIPP1"; ref_gene_id "ENSG00000188599";
chr16	StringTie	exon	15110722	15110821	1000	-	.	gene_id "MSTRG.68253"; transcript_id "ENST00000534799"; exon_number "6"; gene_name "NPIPP1"; ref_gene_id "ENSG00000188599";
chr16	StringTie	exon	15114443	15114571	1000	-	.	gene_id "MSTRG.68253"; transcript_id "ENST00000534799"; exon_number "7"; gene_name "NPIPP1"; ref_gene_id "ENSG00000188599";
chr16	StringTie	exon	15118926	15119054	1000	-	.	gene_id "MSTRG.68253"; transcript_id "ENST00000534799"; exon_number "8"; gene_name "NPIPP1"; ref_gene_id "ENSG00000188599";
chr16	StringTie	exon	15121844	15121902	1000	-	.	gene_id "MSTRG.68253"; transcript_id "ENST00000534799"; exon_number "9"; gene_name "NPIPP1"; ref_gene_id "ENSG00000188599";
chr16	StringTie	transcript	15135304	15137156	1000	-	.	gene_id "MSTRG.68253"; transcript_id "ENST00000538100"; gene_name "PKD1P6"; ref_gene_id "ENSG00000250251";
chr16	StringTie	exon	15135304	15135429	1000	-	.	gene_id "MSTRG.68253"; transcript_id "ENST00000538100"; exon_number "1"; gene_name "PKD1P6"; ref_gene_id "ENSG00000250251";
chr16	StringTie	exon	15135649	15135755	1000	-	.	gene_id "MSTRG.68253"; transcript_id "ENST00000538100"; exon_number "2"; gene_name "PKD1P6"; ref_gene_id "ENSG00000250251";
chr16	StringTie	exon	15136567	15136750	1000	-	.	gene_id "MSTRG.68253"; transcript_id "ENST00000538100"; exon_number "3"; gene_name "PKD1P6"; ref_gene_id "ENSG00000250251";
chr16	StringTie	exon	15136869	15137156	1000	-	.	gene_id "MSTRG.68253"; transcript_id "ENST00000538100"; exon_number "4"; gene_name "PKD1P6"; ref_gene_id "ENSG00000250251";
chr16	StringTie	transcript	15132843	15133857	1000	-	.	gene_id "MSTRG.68253"; transcript_id "ENST00000540075"; gene_name "PKD1P6"; ref_gene_id "ENSG00000250251";
chr16	StringTie	exon	15132843	15133061	1000	-	.	gene_id "MSTRG.68253"; transcript_id "ENST00000540075"; exon_number "1"; gene_name "PKD1P6"; ref_gene_id "ENSG00000250251";
chr16	StringTie	exon	15133264	15133423	1000	-	.	gene_id "MSTRG.68253"; transcript_id "ENST00000540075"; exon_number "2"; gene_name "PKD1P6"; ref_gene_id "ENSG00000250251";
chr16	StringTie	exon	15133490	15133703	1000	-	.	gene_id "MSTRG.68253"; transcript_id "ENST00000540075"; exon_number "3"; gene_name "PKD1P6"; ref_gene_id "ENSG00000250251";
chr16	StringTie	exon	15133795	15133857	1000	-	.	gene_id "MSTRG.68253"; transcript_id "ENST00000540075"; exon_number "4"; gene_name "PKD1P6"; ref_gene_id "ENSG00000250251";
chr16	StringTie	transcript	15133488	15135153	1000	-	.	gene_id "MSTRG.68253"; transcript_id "ENST00000540502"; gene_name "PKD1P6"; ref_gene_id "ENSG00000250251";
chr16	StringTie	exon	15133488	15133703	1000	-	.	gene_id "MSTRG.68253"; transcript_id "ENST00000540502"; exon_number "1"; gene_name "PKD1P6"; ref_gene_id "ENSG00000250251";
chr16	StringTie	exon	15133795	15134074	1000	-	.	gene_id "MSTRG.68253"; transcript_id "ENST00000540502"; exon_number "2"; gene_name "PKD1P6"; ref_gene_id "ENSG00000250251";
chr16	StringTie	exon	15134202	15134345	1000	-	.	gene_id "MSTRG.68253"; transcript_id "ENST00000540502"; exon_number "3"; gene_name "PKD1P6"; ref_gene_id "ENSG00000250251";
chr16	StringTie	exon	15135030	15135153	1000	-	.	gene_id "MSTRG.68253"; transcript_id "ENST00000540502"; exon_number "4"; gene_name "PKD1P6"; ref_gene_id "ENSG00000250251";
chr16	StringTie	transcript	15364876	15378294	1000	-	.	gene_id "MSTRG.68253"; transcript_id "ENST00000543801"; gene_name "NPIPA5"; ref_gene_id "ENSG00000183793";
chr16	StringTie	exon	15364876	15364932	1000	-	.	gene_id "MSTRG.68253"; transcript_id "ENST00000543801"; exon_number "1"; gene_name "NPIPA5"; ref_gene_id "ENSG00000183793";
chr16	StringTie	exon	15365429	15365464	1000	-	.	gene_id "MSTRG.68253"; transcript_id "ENST00000543801"; exon_number "2"; gene_name "NPIPA5"; ref_gene_id "ENSG00000183793";
chr16	StringTie	exon	15365574	15365634	1000	-	.	gene_id "MSTRG.68253"; transcript_id "ENST00000543801"; exon_number "3"; gene_name "NPIPA5"; ref_gene_id "ENSG00000183793";
chr16	StringTie	exon	15366653	15366760	1000	-	.	gene_id "MSTRG.68253"; transcript_id "ENST00000543801"; exon_number "4"; gene_name "NPIPA5"; ref_gene_id "ENSG00000183793";
chr16	StringTie	exon	15369712	15369856	1000	-	.	gene_id "MSTRG.68253"; transcript_id "ENST00000543801"; exon_number "5"; gene_name "NPIPA5"; ref_gene_id "ENSG00000183793";
chr16	StringTie	exon	15370020	15370119	1000	-	.	gene_id "MSTRG.68253"; transcript_id "ENST00000543801"; exon_number "6"; gene_name "NPIPA5"; ref_gene_id "ENSG00000183793";
chr16	StringTie	exon	15373715	15373843	1000	-	.	gene_id "MSTRG.68253"; transcript_id "ENST00000543801"; exon_number "7"; gene_name "NPIPA5"; ref_gene_id "ENSG00000183793";
chr16	StringTie	exon	15378232	15378294	1000	-	.	gene_id "MSTRG.68253"; transcript_id "ENST00000543801"; exon_number "8"; gene_name "NPIPA5"; ref_gene_id "ENSG00000183793";
chr16	StringTie	transcript	15132720	15133845	1000	-	.	gene_id "MSTRG.68253"; transcript_id "ENST00000546358"; gene_name "PKD1P6"; ref_gene_id "ENSG00000250251";
chr16	StringTie	exon	15132720	15132873	1000	-	.	gene_id "MSTRG.68253"; transcript_id "ENST00000546358"; exon_number "1"; gene_name "PKD1P6"; ref_gene_id "ENSG00000250251";
chr16	StringTie	exon	15133264	15133423	1000	-	.	gene_id "MSTRG.68253"; transcript_id "ENST00000546358"; exon_number "2"; gene_name "PKD1P6"; ref_gene_id "ENSG00000250251";
chr16	StringTie	exon	15133490	15133703	1000	-	.	gene_id "MSTRG.68253"; transcript_id "ENST00000546358"; exon_number "3"; gene_name "PKD1P6"; ref_gene_id "ENSG00000250251";
chr16	StringTie	exon	15133795	15133845	1000	-	.	gene_id "MSTRG.68253"; transcript_id "ENST00000546358"; exon_number "4"; gene_name "PKD1P6"; ref_gene_id "ENSG00000250251";
chr16	StringTie	transcript	15104330	15123498	1000	-	.	gene_id "MSTRG.68253"; transcript_id "ENST00000547107"; gene_name "NPIPP1"; ref_gene_id "ENSG00000188599";
chr16	StringTie	exon	15104330	15104758	1000	-	.	gene_id "MSTRG.68253"; transcript_id "ENST00000547107"; exon_number "1"; gene_name "NPIPP1"; ref_gene_id "ENSG00000188599";
chr16	StringTie	exon	15106115	15106150	1000	-	.	gene_id "MSTRG.68253"; transcript_id "ENST00000547107"; exon_number "2"; gene_name "NPIPP1"; ref_gene_id "ENSG00000188599";
chr16	StringTie	exon	15106260	15106320	1000	-	.	gene_id "MSTRG.68253"; transcript_id "ENST00000547107"; exon_number "3"; gene_name "NPIPP1"; ref_gene_id "ENSG00000188599";
chr16	StringTie	exon	15107330	15107437	1000	-	.	gene_id "MSTRG.68253"; transcript_id "ENST00000547107"; exon_number "4"; gene_name "NPIPP1"; ref_gene_id "ENSG00000188599";
chr16	StringTie	exon	15110414	15110558	1000	-	.	gene_id "MSTRG.68253"; transcript_id "ENST00000547107"; exon_number "5"; gene_name "NPIPP1"; ref_gene_id "ENSG00000188599";
chr16	StringTie	exon	15110722	15110821	1000	-	.	gene_id "MSTRG.68253"; transcript_id "ENST00000547107"; exon_number "6"; gene_name "NPIPP1"; ref_gene_id "ENSG00000188599";
chr16	StringTie	exon	15114443	15114571	1000	-	.	gene_id "MSTRG.68253"; transcript_id "ENST00000547107"; exon_number "7"; gene_name "NPIPP1"; ref_gene_id "ENSG00000188599";
chr16	StringTie	exon	15123436	15123498	1000	-	.	gene_id "MSTRG.68253"; transcript_id "ENST00000547107"; exon_number "8"; gene_name "NPIPP1"; ref_gene_id "ENSG00000188599";
chr16	StringTie	transcript	14672681	14694276	1000	-	.	gene_id "MSTRG.68253"; transcript_id "ENST00000567462"; gene_name "PLA2G10"; ref_gene_id "ENSG00000069764";
chr16	StringTie	exon	14672681	14672749	1000	-	.	gene_id "MSTRG.68253"; transcript_id "ENST00000567462"; exon_number "1"; gene_name "PLA2G10"; ref_gene_id "ENSG00000069764";
chr16	StringTie	exon	14678645	14678760	1000	-	.	gene_id "MSTRG.68253"; transcript_id "ENST00000567462"; exon_number "2"; gene_name "PLA2G10"; ref_gene_id "ENSG00000069764";
chr16	StringTie	exon	14688165	14688271	1000	-	.	gene_id "MSTRG.68253"; transcript_id "ENST00000567462"; exon_number "3"; gene_name "PLA2G10"; ref_gene_id "ENSG00000069764";
chr16	StringTie	exon	14690495	14690645	1000	-	.	gene_id "MSTRG.68253"; transcript_id "ENST00000567462"; exon_number "4"; gene_name "PLA2G10"; ref_gene_id "ENSG00000069764";
chr16	StringTie	exon	14694133	14694276	1000	-	.	gene_id "MSTRG.68253"; transcript_id "ENST00000567462"; exon_number "5"; gene_name "PLA2G10"; ref_gene_id "ENSG00000069764";
chr16	StringTie	transcript	14695567	14707055	1000	-	.	gene_id "MSTRG.68253"; transcript_id "ENST00000568317"; gene_name "RP11-82O18.2"; ref_gene_id "ENSG00000261523";
chr16	StringTie	exon	14695567	14695965	1000	-	.	gene_id "MSTRG.68253"; transcript_id "ENST00000568317"; exon_number "1"; gene_name "RP11-82O18.2"; ref_gene_id "ENSG00000261523";
chr16	StringTie	exon	14701774	14701855	1000	-	.	gene_id "MSTRG.68253"; transcript_id "ENST00000568317"; exon_number "2"; gene_name "RP11-82O18.2"; ref_gene_id "ENSG00000261523";
chr16	StringTie	exon	14706958	14707055	1000	-	.	gene_id "MSTRG.68253"; transcript_id "ENST00000568317"; exon_number "3"; gene_name "RP11-82O18.2"; ref_gene_id "ENSG00000261523";
chr16	StringTie	transcript	14734685	14746177	1000	-	.	gene_id "MSTRG.68253"; transcript_id "ENST00000568759"; gene_name "RP11-719K4.6"; ref_gene_id "ENSG00000261695";
chr16	StringTie	exon	14734685	14735083	1000	-	.	gene_id "MSTRG.68253"; transcript_id "ENST00000568759"; exon_number "1"; gene_name "RP11-719K4.6"; ref_gene_id "ENSG00000261695";
chr16	StringTie	exon	14740892	14740973	1000	-	.	gene_id "MSTRG.68253"; transcript_id "ENST00000568759"; exon_number "2"; gene_name "RP11-719K4.6"; ref_gene_id "ENSG00000261695";
chr16	StringTie	exon	14746080	14746177	1000	-	.	gene_id "MSTRG.68253"; transcript_id "ENST00000568759"; exon_number "3"; gene_name "RP11-719K4.6"; ref_gene_id "ENSG00000261695";
chr16	StringTie	transcript	15154850	15155002	1000	-	.	gene_id "MSTRG.68253"; transcript_id "ENST00000582223"; gene_name "MIR3180-4"; ref_gene_id "ENSG00000264115";
chr16	StringTie	exon	15154850	15155002	1000	-	.	gene_id "MSTRG.68253"; transcript_id "ENST00000582223"; exon_number "1"; gene_name "MIR3180-4"; ref_gene_id "ENSG00000264115";
chr16	StringTie	transcript	15104723	15131601	1000	-	.	gene_id "MSTRG.68253"; transcript_id "ENST00000605794"; gene_name "RP11-1186N24.5"; ref_gene_id "ENSG00000270580";
chr16	StringTie	exon	15104723	15104758	1000	-	.	gene_id "MSTRG.68253"; transcript_id "ENST00000605794"; exon_number "1"; gene_name "RP11-1186N24.5"; ref_gene_id "ENSG00000270580";
chr16	StringTie	exon	15105549	15105818	1000	-	.	gene_id "MSTRG.68253"; transcript_id "ENST00000605794"; exon_number "2"; gene_name "RP11-1186N24.5"; ref_gene_id "ENSG00000270580";
chr16	StringTie	exon	15106115	15106150	1000	-	.	gene_id "MSTRG.68253"; transcript_id "ENST00000605794"; exon_number "3"; gene_name "RP11-1186N24.5"; ref_gene_id "ENSG00000270580";
chr16	StringTie	exon	15106260	15106320	1000	-	.	gene_id "MSTRG.68253"; transcript_id "ENST00000605794"; exon_number "4"; gene_name "RP11-1186N24.5"; ref_gene_id "ENSG00000270580";
chr16	StringTie	exon	15107330	15107437	1000	-	.	gene_id "MSTRG.68253"; transcript_id "ENST00000605794"; exon_number "5"; gene_name "RP11-1186N24.5"; ref_gene_id "ENSG00000270580";
chr16	StringTie	exon	15110414	15110558	1000	-	.	gene_id "MSTRG.68253"; transcript_id "ENST00000605794"; exon_number "6"; gene_name "RP11-1186N24.5"; ref_gene_id "ENSG00000270580";
chr16	StringTie	exon	15110722	15110821	1000	-	.	gene_id "MSTRG.68253"; transcript_id "ENST00000605794"; exon_number "7"; gene_name "RP11-1186N24.5"; ref_gene_id "ENSG00000270580";
chr16	StringTie	exon	15114443	15114571	1000	-	.	gene_id "MSTRG.68253"; transcript_id "ENST00000605794"; exon_number "8"; gene_name "RP11-1186N24.5"; ref_gene_id "ENSG00000270580";
chr16	StringTie	exon	15118926	15119054	1000	-	.	gene_id "MSTRG.68253"; transcript_id "ENST00000605794"; exon_number "9"; gene_name "RP11-1186N24.5"; ref_gene_id "ENSG00000270580";
chr16	StringTie	exon	15125691	15125807	1000	-	.	gene_id "MSTRG.68253"; transcript_id "ENST00000605794"; exon_number "10"; gene_name "RP11-1186N24.5"; ref_gene_id "ENSG00000270580";
chr16	StringTie	exon	15127470	15127596	1000	-	.	gene_id "MSTRG.68253"; transcript_id "ENST00000605794"; exon_number "11"; gene_name "RP11-1186N24.5"; ref_gene_id "ENSG00000270580";
chr16	StringTie	exon	15127687	15127897	1000	-	.	gene_id "MSTRG.68253"; transcript_id "ENST00000605794"; exon_number "12"; gene_name "RP11-1186N24.5"; ref_gene_id "ENSG00000270580";
chr16	StringTie	exon	15127992	15128135	1000	-	.	gene_id "MSTRG.68253"; transcript_id "ENST00000605794"; exon_number "13"; gene_name "RP11-1186N24.5"; ref_gene_id "ENSG00000270580";
chr16	StringTie	exon	15128222	15128389	1000	-	.	gene_id "MSTRG.68253"; transcript_id "ENST00000605794"; exon_number "14"; gene_name "RP11-1186N24.5"; ref_gene_id "ENSG00000270580";
chr16	StringTie	exon	15129882	15130077	1000	-	.	gene_id "MSTRG.68253"; transcript_id "ENST00000605794"; exon_number "15"; gene_name "RP11-1186N24.5"; ref_gene_id "ENSG00000270580";
chr16	StringTie	exon	15130202	15130454	1000	-	.	gene_id "MSTRG.68253"; transcript_id "ENST00000605794"; exon_number "16"; gene_name "RP11-1186N24.5"; ref_gene_id "ENSG00000270580";
chr16	StringTie	exon	15130635	15130791	1000	-	.	gene_id "MSTRG.68253"; transcript_id "ENST00000605794"; exon_number "17"; gene_name "RP11-1186N24.5"; ref_gene_id "ENSG00000270580";
chr16	StringTie	exon	15131087	15131601	1000	-	.	gene_id "MSTRG.68253"; transcript_id "ENST00000605794"; exon_number "18"; gene_name "RP11-1186N24.5"; ref_gene_id "ENSG00000270580";
chr16	StringTie	transcript	14953012	14953120	1000	-	.	gene_id "MSTRG.68253"; transcript_id "ENST00000619102"; gene_name "RP11-680G24.7"; ref_gene_id "ENSG00000273804";
chr16	StringTie	exon	14953012	14953120	1000	-	.	gene_id "MSTRG.68253"; transcript_id "ENST00000619102"; exon_number "1"; gene_name "RP11-680G24.7"; ref_gene_id "ENSG00000273804";
chr16	StringTie	transcript	15134075	15134145	1000	-	.	gene_id "MSTRG.68253"; transcript_id "ENST00000636908"; gene_name "MIR6511B2"; ref_gene_id "ENSG00000283346";
chr16	StringTie	exon	15134075	15134145	1000	-	.	gene_id "MSTRG.68253"; transcript_id "ENST00000636908"; exon_number "1"; gene_name "MIR6511B2"; ref_gene_id "ENSG00000283346";
chr16	StringTie	transcript	14657706	14733422	1000	-	.	gene_id "MSTRG.68253"; transcript_id "MSTRG.68253.1";
chr16	StringTie	exon	14657706	14658729	1000	-	.	gene_id "MSTRG.68253"; transcript_id "MSTRG.68253.1"; exon_number "1";
chr16	StringTie	exon	14661998	14662082	1000	-	.	gene_id "MSTRG.68253"; transcript_id "MSTRG.68253.1"; exon_number "2";
chr16	StringTie	exon	14668721	14668828	1000	-	.	gene_id "MSTRG.68253"; transcript_id "MSTRG.68253.1"; exon_number "3";
chr16	StringTie	exon	14672205	14672749	1000	-	.	gene_id "MSTRG.68253"; transcript_id "MSTRG.68253.1"; exon_number "4";
chr16	StringTie	exon	14688165	14688271	1000	-	.	gene_id "MSTRG.68253"; transcript_id "MSTRG.68253.1"; exon_number "5";
chr16	StringTie	exon	14690495	14690645	1000	-	.	gene_id "MSTRG.68253"; transcript_id "MSTRG.68253.1"; exon_number "6";
chr16	StringTie	exon	14694133	14695965	1000	-	.	gene_id "MSTRG.68253"; transcript_id "MSTRG.68253.1"; exon_number "7";
chr16	StringTie	exon	14701774	14701855	1000	-	.	gene_id "MSTRG.68253"; transcript_id "MSTRG.68253.1"; exon_number "8";
chr16	StringTie	exon	14706958	14725203	1000	-	.	gene_id "MSTRG.68253"; transcript_id "MSTRG.68253.1"; exon_number "9";
chr16	StringTie	exon	14729612	14729762	1000	-	.	gene_id "MSTRG.68253"; transcript_id "MSTRG.68253.1"; exon_number "10";
chr16	StringTie	exon	14733251	14733422	1000	-	.	gene_id "MSTRG.68253"; transcript_id "MSTRG.68253.1"; exon_number "11";
chr16	StringTie	transcript	14672382	14679236	1000	-	.	gene_id "MSTRG.68253"; transcript_id "MSTRG.68253.10";
chr16	StringTie	exon	14672382	14672749	1000	-	.	gene_id "MSTRG.68253"; transcript_id "MSTRG.68253.10"; exon_number "1";
chr16	StringTie	exon	14678980	14679236	1000	-	.	gene_id "MSTRG.68253"; transcript_id "MSTRG.68253.10"; exon_number "2";
chr16	StringTie	transcript	15104214	15131715	1000	-	.	gene_id "MSTRG.68253"; transcript_id "MSTRG.68253.100";
chr16	StringTie	exon	15104214	15106150	1000	-	.	gene_id "MSTRG.68253"; transcript_id "MSTRG.68253.100"; exon_number "1";
chr16	StringTie	exon	15106260	15106320	1000	-	.	gene_id "MSTRG.68253"; transcript_id "MSTRG.68253.100"; exon_number "2";
chr16	StringTie	exon	15107330	15107437	1000	-	.	gene_id "MSTRG.68253"; transcript_id "MSTRG.68253.100"; exon_number "3";
chr16	StringTie	exon	15110414	15110821	1000	-	.	gene_id "MSTRG.68253"; transcript_id "MSTRG.68253.100"; exon_number "4";
chr16	StringTie	exon	15114443	15114571	1000	-	.	gene_id "MSTRG.68253"; transcript_id "MSTRG.68253.100"; exon_number "5";
chr16	StringTie	exon	15118926	15119054	1000	-	.	gene_id "MSTRG.68253"; transcript_id "MSTRG.68253.100"; exon_number "6";
chr16	StringTie	exon	15125691	15127596	1000	-	.	gene_id "MSTRG.68253"; transcript_id "MSTRG.68253.100"; exon_number "7";
chr16	StringTie	exon	15127687	15127897	1000	-	.	gene_id "MSTRG.68253"; transcript_id "MSTRG.68253.100"; exon_number "8";
chr16	StringTie	exon	15127992	15128135	1000	-	.	gene_id "MSTRG.68253"; transcript_id "MSTRG.68253.100"; exon_number "9";
chr16	StringTie	exon	15128222	15128389	1000	-	.	gene_id "MSTRG.68253"; transcript_id "MSTRG.68253.100"; exon_number "10";
chr16	StringTie	exon	15129923	15130077	1000	-	.	gene_id "MSTRG.68253"; transcript_id "MSTRG.68253.100"; exon_number "11";
chr16	StringTie	exon	15130220	15130454	1000	-	.	gene_id "MSTRG.68253"; transcript_id "MSTRG.68253.100"; exon_number "12";
chr16	StringTie	exon	15130635	15130791	1000	-	.	gene_id "MSTRG.68253"; transcript_id "MSTRG.68253.100"; exon_number "13";
chr16	StringTie	exon	15131074	15131715	1000	-	.	gene_id "MSTRG.68253"; transcript_id "MSTRG.68253.100"; exon_number "14";
chr16	StringTie	transcript	15104216	15131814	1000	-	.	gene_id "MSTRG.68253"; transcript_id "MSTRG.68253.101";
chr16	StringTie	exon	15104216	15104758	1000	-	.	gene_id "MSTRG.68253"; transcript_id "MSTRG.68253.101"; exon_number "1";
chr16	StringTie	exon	15106115	15106150	1000	-	.	gene_id "MSTRG.68253"; transcript_id "MSTRG.68253.101"; exon_number "2";
chr16	StringTie	exon	15106260	15106320	1000	-	.	gene_id "MSTRG.68253"; transcript_id "MSTRG.68253.101"; exon_number "3";
chr16	StringTie	exon	15107330	15107437	1000	-	.	gene_id "MSTRG.68253"; transcript_id "MSTRG.68253.101"; exon_number "4";
chr16	StringTie	exon	15110414	15110558	1000	-	.	gene_id "MSTRG.68253"; transcript_id "MSTRG.68253.101"; exon_number "5";
chr16	StringTie	exon	15110722	15110821	1000	-	.	gene_id "MSTRG.68253"; transcript_id "MSTRG.68253.101"; exon_number "6";
chr16	StringTie	exon	15114443	15114571	1000	-	.	gene_id "MSTRG.68253"; transcript_id "MSTRG.68253.101"; exon_number "7";
chr16	StringTie	exon	15118926	15119054	1000	-	.	gene_id "MSTRG.68253"; transcript_id "MSTRG.68253.101"; exon_number "8";
chr16	StringTie	exon	15123291	15123567	1000	-	.	gene_id "MSTRG.68253"; transcript_id "MSTRG.68253.101"; exon_number "9";
chr16	StringTie	exon	15125691	15125807	1000	-	.	gene_id "MSTRG.68253"; transcript_id "MSTRG.68253.101"; exon_number "10";
chr16	StringTie	exon	15127470	15127596	1000	-	.	gene_id "MSTRG.68253"; transcript_id "MSTRG.68253.101"; exon_number "11";
chr16	StringTie	exon	15127687	15127897	1000	-	.	gene_id "MSTRG.68253"; transcript_id "MSTRG.68253.101"; exon_number "12";
chr16	StringTie	exon	15127992	15128135	1000	-	.	gene_id "MSTRG.68253"; transcript_id "MSTRG.68253.101"; exon_number "13";
chr16	StringTie	exon	15128222	15128389	1000	-	.	gene_id "MSTRG.68253"; transcript_id "MSTRG.68253.101"; exon_number "14";
chr16	StringTie	exon	15129882	15130077	1000	-	.	gene_id "MSTRG.68253"; transcript_id "MSTRG.68253.101"; exon_number "15";
chr16	StringTie	exon	15130202	15130454	1000	-	.	gene_id "MSTRG.68253"; transcript_id "MSTRG.68253.101"; exon_number "16";
chr16	StringTie	exon	15130635	15130791	1000	-	.	gene_id "MSTRG.68253"; transcript_id "MSTRG.68253.101"; exon_number "17";
chr16	StringTie	exon	15131074	15131814	1000	-	.	gene_id "MSTRG.68253"; transcript_id "MSTRG.68253.101"; exon_number "18";
chr16	StringTie	transcript	15104217	15131711	1000	-	.	gene_id "MSTRG.68253"; transcript_id "MSTRG.68253.102";
chr16	StringTie	exon	15104217	15106150	1000	-	.	gene_id "MSTRG.68253"; transcript_id "MSTRG.68253.102"; exon_number "1";
chr16	StringTie	exon	15106260	15106320	1000	-	.	gene_id "MSTRG.68253"; transcript_id "MSTRG.68253.102"; exon_number "2";
chr16	StringTie	exon	15107330	15107437	1000	-	.	gene_id "MSTRG.68253"; transcript_id "MSTRG.68253.102"; exon_number "3";
chr16	StringTie	exon	15110414	15110558	1000	-	.	gene_id "MSTRG.68253"; transcript_id "MSTRG.68253.102"; exon_number "4";
chr16	StringTie	exon	15110722	15110821	1000	-	.	gene_id "MSTRG.68253"; transcript_id "MSTRG.68253.102"; exon_number "5";
chr16	StringTie	exon	15114443	15114571	1000	-	.	gene_id "MSTRG.68253"; transcript_id "MSTRG.68253.102"; exon_number "6";
chr16	StringTie	exon	15118926	15119054	1000	-	.	gene_id "MSTRG.68253"; transcript_id "MSTRG.68253.102"; exon_number "7";
chr16	StringTie	exon	15125691	15127897	1000	-	.	gene_id "MSTRG.68253"; transcript_id "MSTRG.68253.102"; exon_number "8";
chr16	StringTie	exon	15127992	15128135	1000	-	.	gene_id "MSTRG.68253"; transcript_id "MSTRG.68253.102"; exon_number "9";
chr16	StringTie	exon	15128222	15128389	1000	-	.	gene_id "MSTRG.68253"; transcript_id "MSTRG.68253.102"; exon_number "10";
chr16	StringTie	exon	15130220	15130454	1000	-	.	gene_id "MSTRG.68253"; transcript_id "MSTRG.68253.102"; exon_number "11";
chr16	StringTie	exon	15130635	15130791	1000	-	.	gene_id "MSTRG.68253"; transcript_id "MSTRG.68253.102"; exon_number "12";
chr16	StringTie	exon	15131074	15131711	1000	-	.	gene_id "MSTRG.68253"; transcript_id "MSTRG.68253.102"; exon_number "13";
chr16	StringTie	transcript	15104218	15131731	1000	-	.	gene_id "MSTRG.68253"; transcript_id "MSTRG.68253.103";
chr16	StringTie	exon	15104218	15104758	1000	-	.	gene_id "MSTRG.68253"; transcript_id "MSTRG.68253.103"; exon_number "1";
chr16	StringTie	exon	15106115	15106150	1000	-	.	gene_id "MSTRG.68253"; transcript_id "MSTRG.68253.103"; exon_number "2";
chr16	StringTie	exon	15106260	15106320	1000	-	.	gene_id "MSTRG.68253"; transcript_id "MSTRG.68253.103"; exon_number "3";
chr16	StringTie	exon	15106630	15106727	1000	-	.	gene_id "MSTRG.68253"; transcript_id "MSTRG.68253.103"; exon_number "4";
chr16	StringTie	exon	15107330	15107437	1000	-	.	gene_id "MSTRG.68253"; transcript_id "MSTRG.68253.103"; exon_number "5";
chr16	StringTie	exon	15110414	15110558	1000	-	.	gene_id "MSTRG.68253"; transcript_id "MSTRG.68253.103"; exon_number "6";
chr16	StringTie	exon	15110722	15110821	1000	-	.	gene_id "MSTRG.68253"; transcript_id "MSTRG.68253.103"; exon_number "7";
chr16	StringTie	exon	15114443	15114571	1000	-	.	gene_id "MSTRG.68253"; transcript_id "MSTRG.68253.103"; exon_number "8";
chr16	StringTie	exon	15118926	15119054	1000	-	.	gene_id "MSTRG.68253"; transcript_id "MSTRG.68253.103"; exon_number "9";
chr16	StringTie	exon	15123291	15123376	1000	-	.	gene_id "MSTRG.68253"; transcript_id "MSTRG.68253.103"; exon_number "10";
chr16	StringTie	exon	15125691	15125807	1000	-	.	gene_id "MSTRG.68253"; transcript_id "MSTRG.68253.103"; exon_number "11";
chr16	StringTie	exon	15127470	15127596	1000	-	.	gene_id "MSTRG.68253"; transcript_id "MSTRG.68253.103"; exon_number "12";
chr16	StringTie	exon	15127687	15127897	1000	-	.	gene_id "MSTRG.68253"; transcript_id "MSTRG.68253.103"; exon_number "13";
chr16	StringTie	exon	15127992	15128135	1000	-	.	gene_id "MSTRG.68253"; transcript_id "MSTRG.68253.103"; exon_number "14";
chr16	StringTie	exon	15128222	15128389	1000	-	.	gene_id "MSTRG.68253"; transcript_id "MSTRG.68253.103"; exon_number "15";
chr16	StringTie	exon	15129882	15130077	1000	-	.	gene_id "MSTRG.68253"; transcript_id "MSTRG.68253.103"; exon_number "16";
chr16	StringTie	exon	15130202	15130454	1000	-	.	gene_id "MSTRG.68253"; transcript_id "MSTRG.68253.103"; exon_number "17";
chr16	StringTie	exon	15130635	15130791	1000	-	.	gene_id "MSTRG.68253"; transcript_id "MSTRG.68253.103"; exon_number "18";
chr16	StringTie	exon	15131087	15131731	1000	-	.	gene_id "MSTRG.68253"; transcript_id "MSTRG.68253.103"; exon_number "19";
chr16	StringTie	transcript	15104219	15131710	1000	-	.	gene_id "MSTRG.68253"; transcript_id "MSTRG.68253.104";
chr16	StringTie	exon	15104219	15106150	1000	-	.	gene_id "MSTRG.68253"; transcript_id "MSTRG.68253.104"; exon_number "1";
chr16	StringTie	exon	15106260	15106320	1000	-	.	gene_id "MSTRG.68253"; transcript_id "MSTRG.68253.104"; exon_number "2";
chr16	StringTie	exon	15106630	15106727	1000	-	.	gene_id "MSTRG.68253"; transcript_id "MSTRG.68253.104"; exon_number "3";
chr16	StringTie	exon	15107330	15107437	1000	-	.	gene_id "MSTRG.68253"; transcript_id "MSTRG.68253.104"; exon_number "4";
chr16	StringTie	exon	15110414	15110558	1000	-	.	gene_id "MSTRG.68253"; transcript_id "MSTRG.68253.104"; exon_number "5";
chr16	StringTie	exon	15110722	15110821	1000	-	.	gene_id "MSTRG.68253"; transcript_id "MSTRG.68253.104"; exon_number "6";
chr16	StringTie	exon	15114443	15114571	1000	-	.	gene_id "MSTRG.68253"; transcript_id "MSTRG.68253.104"; exon_number "7";
chr16	StringTie	exon	15118926	15119054	1000	-	.	gene_id "MSTRG.68253"; transcript_id "MSTRG.68253.104"; exon_number "8";
chr16	StringTie	exon	15125691	15125807	1000	-	.	gene_id "MSTRG.68253"; transcript_id "MSTRG.68253.104"; exon_number "9";
chr16	StringTie	exon	15127470	15127596	1000	-	.	gene_id "MSTRG.68253"; transcript_id "MSTRG.68253.104"; exon_number "10";
chr16	StringTie	exon	15127687	15127897	1000	-	.	gene_id "MSTRG.68253"; transcript_id "MSTRG.68253.104"; exon_number "11";
chr16	StringTie	exon	15127992	15128135	1000	-	.	gene_id "MSTRG.68253"; transcript_id "MSTRG.68253.104"; exon_number "12";
chr16	StringTie	exon	15128222	15128389	1000	-	.	gene_id "MSTRG.68253"; transcript_id "MSTRG.68253.104"; exon_number "13";
chr16	StringTie	exon	15129882	15130077	1000	-	.	gene_id "MSTRG.68253"; transcript_id "MSTRG.68253.104"; exon_number "14";
chr16	StringTie	exon	15130220	15130454	1000	-	.	gene_id "MSTRG.68253"; transcript_id "MSTRG.68253.104"; exon_number "15";
chr16	StringTie	exon	15130635	15130791	1000	-	.	gene_id "MSTRG.68253"; transcript_id "MSTRG.68253.104"; exon_number "16";
chr16	StringTie	exon	15131087	15131710	1000	-	.	gene_id "MSTRG.68253"; transcript_id "MSTRG.68253.104"; exon_number "17";
chr16	StringTie	transcript	15104219	15131703	1000	-	.	gene_id "MSTRG.68253"; transcript_id "MSTRG.68253.105";
chr16	StringTie	exon	15104219	15104758	1000	-	.	gene_id "MSTRG.68253"; transcript_id "MSTRG.68253.105"; exon_number "1";
chr16	StringTie	exon	15106115	15106150	1000	-	.	gene_id "MSTRG.68253"; transcript_id "MSTRG.68253.105"; exon_number "2";
chr16	StringTie	exon	15106260	15106320	1000	-	.	gene_id "MSTRG.68253"; transcript_id "MSTRG.68253.105"; exon_number "3";
chr16	StringTie	exon	15106630	15106751	1000	-	.	gene_id "MSTRG.68253"; transcript_id "MSTRG.68253.105"; exon_number "4";
chr16	StringTie	exon	15107330	15107437	1000	-	.	gene_id "MSTRG.68253"; transcript_id "MSTRG.68253.105"; exon_number "5";
chr16	StringTie	exon	15110414	15110558	1000	-	.	gene_id "MSTRG.68253"; transcript_id "MSTRG.68253.105"; exon_number "6";
chr16	StringTie	exon	15110722	15110821	1000	-	.	gene_id "MSTRG.68253"; transcript_id "MSTRG.68253.105"; exon_number "7";
chr16	StringTie	exon	15114443	15114571	1000	-	.	gene_id "MSTRG.68253"; transcript_id "MSTRG.68253.105"; exon_number "8";
chr16	StringTie	exon	15118926	15119054	1000	-	.	gene_id "MSTRG.68253"; transcript_id "MSTRG.68253.105"; exon_number "9";
chr16	StringTie	exon	15125691	15125807	1000	-	.	gene_id "MSTRG.68253"; transcript_id "MSTRG.68253.105"; exon_number "10";
chr16	StringTie	exon	15127470	15127596	1000	-	.	gene_id "MSTRG.68253"; transcript_id "MSTRG.68253.105"; exon_number "11";
chr16	StringTie	exon	15127687	15127897	1000	-	.	gene_id "MSTRG.68253"; transcript_id "MSTRG.68253.105"; exon_number "12";
chr16	StringTie	exon	15127992	15128135	1000	-	.	gene_id "MSTRG.68253"; transcript_id "MSTRG.68253.105"; exon_number "13";
chr16	StringTie	exon	15128222	15128389	1000	-	.	gene_id "MSTRG.68253"; transcript_id "MSTRG.68253.105"; exon_number "14";
chr16	StringTie	exon	15129882	15130077	1000	-	.	gene_id "MSTRG.68253"; transcript_id "MSTRG.68253.105"; exon_number "15";
chr16	StringTie	exon	15130202	15130412	1000	-	.	gene_id "MSTRG.68253"; transcript_id "MSTRG.68253.105"; exon_number "16";
chr16	StringTie	exon	15130635	15130791	1000	-	.	gene_id "MSTRG.68253"; transcript_id "MSTRG.68253.105"; exon_number "17";
chr16	StringTie	exon	15131074	15131703	1000	-	.	gene_id "MSTRG.68253"; transcript_id "MSTRG.68253.105"; exon_number "18";
chr16	StringTie	transcript	15104225	15369857	1000	-	.	gene_id "MSTRG.68253"; transcript_id "MSTRG.68253.106";
chr16	StringTie	exon	15104225	15104758	1000	-	.	gene_id "MSTRG.68253"; transcript_id "MSTRG.68253.106"; exon_number "1";
chr16	StringTie	exon	15106115	15106150	1000	-	.	gene_id "MSTRG.68253"; transcript_id "MSTRG.68253.106"; exon_number "2";
chr16	StringTie	exon	15106260	15106320	1000	-	.	gene_id "MSTRG.68253"; transcript_id "MSTRG.68253.106"; exon_number "3";
chr16	StringTie	exon	15107330	15107437	1000	-	.	gene_id "MSTRG.68253"; transcript_id "MSTRG.68253.106"; exon_number "4";
chr16	StringTie	exon	15110414	15110434	1000	-	.	gene_id "MSTRG.68253"; transcript_id "MSTRG.68253.106"; exon_number "5";
chr16	StringTie	exon	15366685	15366760	1000	-	.	gene_id "MSTRG.68253"; transcript_id "MSTRG.68253.106"; exon_number "6";
chr16	StringTie	exon	15369712	15369857	1000	-	.	gene_id "MSTRG.68253"; transcript_id "MSTRG.68253.106"; exon_number "7";
chr16	StringTie	transcript	15104225	15131804	1000	-	.	gene_id "MSTRG.68253"; transcript_id "MSTRG.68253.107";
chr16	StringTie	exon	15104225	15104447	1000	-	.	gene_id "MSTRG.68253"; transcript_id "MSTRG.68253.107"; exon_number "1";
chr16	StringTie	exon	15104491	15104758	1000	-	.	gene_id "MSTRG.68253"; transcript_id "MSTRG.68253.107"; exon_number "2";
chr16	StringTie	exon	15106115	15106150	1000	-	.	gene_id "MSTRG.68253"; transcript_id "MSTRG.68253.107"; exon_number "3";
chr16	StringTie	exon	15106260	15106320	1000	-	.	gene_id "MSTRG.68253"; transcript_id "MSTRG.68253.107"; exon_number "4";
chr16	StringTie	exon	15107330	15107437	1000	-	.	gene_id "MSTRG.68253"; transcript_id "MSTRG.68253.107"; exon_number "5";
chr16	StringTie	exon	15110414	15110558	1000	-	.	gene_id "MSTRG.68253"; transcript_id "MSTRG.68253.107"; exon_number "6";
chr16	StringTie	exon	15110722	15110821	1000	-	.	gene_id "MSTRG.68253"; transcript_id "MSTRG.68253.107"; exon_number "7";
chr16	StringTie	exon	15114443	15114571	1000	-	.	gene_id "MSTRG.68253"; transcript_id "MSTRG.68253.107"; exon_number "8";
chr16	StringTie	exon	15118926	15119054	1000	-	.	gene_id "MSTRG.68253"; transcript_id "MSTRG.68253.107"; exon_number "9";
chr16	StringTie	exon	15125691	15126014	1000	-	.	gene_id "MSTRG.68253"; transcript_id "MSTRG.68253.107"; exon_number "10";
chr16	StringTie	exon	15127470	15127596	1000	-	.	gene_id "MSTRG.68253"; transcript_id "MSTRG.68253.107"; exon_number "11";
chr16	StringTie	exon	15127687	15127897	1000	-	.	gene_id "MSTRG.68253"; transcript_id "MSTRG.68253.107"; exon_number "12";
chr16	StringTie	exon	15127992	15128135	1000	-	.	gene_id "MSTRG.68253"; transcript_id "MSTRG.68253.107"; exon_number "13";
chr16	StringTie	exon	15128222	15128389	1000	-	.	gene_id "MSTRG.68253"; transcript_id "MSTRG.68253.107"; exon_number "14";
chr16	StringTie	exon	15129882	15130077	1000	-	.	gene_id "MSTRG.68253"; transcript_id "MSTRG.68253.107"; exon_number "15";
chr16	StringTie	exon	15130220	15130454	1000	-	.	gene_id "MSTRG.68253"; transcript_id "MSTRG.68253.107"; exon_number "16";
chr16	StringTie	exon	15130635	15130791	1000	-	.	gene_id "MSTRG.68253"; transcript_id "MSTRG.68253.107"; exon_number "17";
chr16	StringTie	exon	15131074	15131804	1000	-	.	gene_id "MSTRG.68253"; transcript_id "MSTRG.68253.107"; exon_number "18";
chr16	StringTie	transcript	15104225	15131791	1000	-	.	gene_id "MSTRG.68253"; transcript_id "MSTRG.68253.108";
chr16	StringTie	exon	15104225	15104758	1000	-	.	gene_id "MSTRG.68253"; transcript_id "MSTRG.68253.108"; exon_number "1";
chr16	StringTie	exon	15106115	15106150	1000	-	.	gene_id "MSTRG.68253"; transcript_id "MSTRG.68253.108"; exon_number "2";
chr16	StringTie	exon	15106260	15106320	1000	-	.	gene_id "MSTRG.68253"; transcript_id "MSTRG.68253.108"; exon_number "3";
chr16	StringTie	exon	15107330	15107437	1000	-	.	gene_id "MSTRG.68253"; transcript_id "MSTRG.68253.108"; exon_number "4";
chr16	StringTie	exon	15110414	15110558	1000	-	.	gene_id "MSTRG.68253"; transcript_id "MSTRG.68253.108"; exon_number "5";
chr16	StringTie	exon	15110722	15110821	1000	-	.	gene_id "MSTRG.68253"; transcript_id "MSTRG.68253.108"; exon_number "6";
chr16	StringTie	exon	15114443	15114571	1000	-	.	gene_id "MSTRG.68253"; transcript_id "MSTRG.68253.108"; exon_number "7";
chr16	StringTie	exon	15118926	15119054	1000	-	.	gene_id "MSTRG.68253"; transcript_id "MSTRG.68253.108"; exon_number "8";
chr16	StringTie	exon	15125691	15126014	1000	-	.	gene_id "MSTRG.68253"; transcript_id "MSTRG.68253.108"; exon_number "9";
chr16	StringTie	exon	15127146	15127389	1000	-	.	gene_id "MSTRG.68253"; transcript_id "MSTRG.68253.108"; exon_number "10";
chr16	StringTie	exon	15127470	15127596	1000	-	.	gene_id "MSTRG.68253"; transcript_id "MSTRG.68253.108"; exon_number "11";
chr16	StringTie	exon	15127687	15127897	1000	-	.	gene_id "MSTRG.68253"; transcript_id "MSTRG.68253.108"; exon_number "12";
chr16	StringTie	exon	15127992	15128135	1000	-	.	gene_id "MSTRG.68253"; transcript_id "MSTRG.68253.108"; exon_number "13";
chr16	StringTie	exon	15128222	15128389	1000	-	.	gene_id "MSTRG.68253"; transcript_id "MSTRG.68253.108"; exon_number "14";
chr16	StringTie	exon	15129882	15130077	1000	-	.	gene_id "MSTRG.68253"; transcript_id "MSTRG.68253.108"; exon_number "15";
chr16	StringTie	exon	15130202	15130454	1000	-	.	gene_id "MSTRG.68253"; transcript_id "MSTRG.68253.108"; exon_number "16";
chr16	StringTie	exon	15130635	15130791	1000	-	.	gene_id "MSTRG.68253"; transcript_id "MSTRG.68253.108"; exon_number "17";
chr16	StringTie	exon	15131087	15131791	1000	-	.	gene_id "MSTRG.68253"; transcript_id "MSTRG.68253.108"; exon_number "18";
chr16	StringTie	transcript	15104225	15131796	1000	-	.	gene_id "MSTRG.68253"; transcript_id "MSTRG.68253.109";
chr16	StringTie	exon	15104225	15104758	1000	-	.	gene_id "MSTRG.68253"; transcript_id "MSTRG.68253.109"; exon_number "1";
chr16	StringTie	exon	15106115	15106150	1000	-	.	gene_id "MSTRG.68253"; transcript_id "MSTRG.68253.109"; exon_number "2";
chr16	StringTie	exon	15106260	15106320	1000	-	.	gene_id "MSTRG.68253"; transcript_id "MSTRG.68253.109"; exon_number "3";
chr16	StringTie	exon	15107330	15107437	1000	-	.	gene_id "MSTRG.68253"; transcript_id "MSTRG.68253.109"; exon_number "4";
chr16	StringTie	exon	15110414	15110558	1000	-	.	gene_id "MSTRG.68253"; transcript_id "MSTRG.68253.109"; exon_number "5";
chr16	StringTie	exon	15110722	15110821	1000	-	.	gene_id "MSTRG.68253"; transcript_id "MSTRG.68253.109"; exon_number "6";
chr16	StringTie	exon	15114443	15114571	1000	-	.	gene_id "MSTRG.68253"; transcript_id "MSTRG.68253.109"; exon_number "7";
chr16	StringTie	exon	15118926	15119054	1000	-	.	gene_id "MSTRG.68253"; transcript_id "MSTRG.68253.109"; exon_number "8";
chr16	StringTie	exon	15121844	15123054	1000	-	.	gene_id "MSTRG.68253"; transcript_id "MSTRG.68253.109"; exon_number "9";
chr16	StringTie	exon	15123291	15123567	1000	-	.	gene_id "MSTRG.68253"; transcript_id "MSTRG.68253.109"; exon_number "10";
chr16	StringTie	exon	15125691	15126014	1000	-	.	gene_id "MSTRG.68253"; transcript_id "MSTRG.68253.109"; exon_number "11";
chr16	StringTie	exon	15127470	15127596	1000	-	.	gene_id "MSTRG.68253"; transcript_id "MSTRG.68253.109"; exon_number "12";
chr16	StringTie	exon	15127687	15127897	1000	-	.	gene_id "MSTRG.68253"; transcript_id "MSTRG.68253.109"; exon_number "13";
chr16	StringTie	exon	15127992	15128135	1000	-	.	gene_id "MSTRG.68253"; transcript_id "MSTRG.68253.109"; exon_number "14";
chr16	StringTie	exon	15128222	15128389	1000	-	.	gene_id "MSTRG.68253"; transcript_id "MSTRG.68253.109"; exon_number "15";
chr16	StringTie	exon	15129882	15130077	1000	-	.	gene_id "MSTRG.68253"; transcript_id "MSTRG.68253.109"; exon_number "16";
chr16	StringTie	exon	15130202	15130454	1000	-	.	gene_id "MSTRG.68253"; transcript_id "MSTRG.68253.109"; exon_number "17";
chr16	StringTie	exon	15130635	15130791	1000	-	.	gene_id "MSTRG.68253"; transcript_id "MSTRG.68253.109"; exon_number "18";
chr16	StringTie	exon	15131074	15131796	1000	-	.	gene_id "MSTRG.68253"; transcript_id "MSTRG.68253.109"; exon_number "19";
chr16	StringTie	transcript	14672382	14681691	1000	-	.	gene_id "MSTRG.68253"; transcript_id "MSTRG.68253.11";
chr16	StringTie	exon	14672382	14672749	1000	-	.	gene_id "MSTRG.68253"; transcript_id "MSTRG.68253.11"; exon_number "1";
chr16	StringTie	exon	14678645	14678760	1000	-	.	gene_id "MSTRG.68253"; transcript_id "MSTRG.68253.11"; exon_number "2";
chr16	StringTie	exon	14681332	14681691	1000	-	.	gene_id "MSTRG.68253"; transcript_id "MSTRG.68253.11"; exon_number "3";
chr16	StringTie	transcript	15104228	15131787	1000	-	.	gene_id "MSTRG.68253"; transcript_id "MSTRG.68253.110";
chr16	StringTie	exon	15104228	15104758	1000	-	.	gene_id "MSTRG.68253"; transcript_id "MSTRG.68253.110"; exon_number "1";
chr16	StringTie	exon	15106115	15106150	1000	-	.	gene_id "MSTRG.68253"; transcript_id "MSTRG.68253.110"; exon_number "2";
chr16	StringTie	exon	15106260	15106320	1000	-	.	gene_id "MSTRG.68253"; transcript_id "MSTRG.68253.110"; exon_number "3";
chr16	StringTie	exon	15106630	15106751	1000	-	.	gene_id "MSTRG.68253"; transcript_id "MSTRG.68253.110"; exon_number "4";
chr16	StringTie	exon	15107330	15107437	1000	-	.	gene_id "MSTRG.68253"; transcript_id "MSTRG.68253.110"; exon_number "5";
chr16	StringTie	exon	15110414	15110558	1000	-	.	gene_id "MSTRG.68253"; transcript_id "MSTRG.68253.110"; exon_number "6";
chr16	StringTie	exon	15110722	15110821	1000	-	.	gene_id "MSTRG.68253"; transcript_id "MSTRG.68253.110"; exon_number "7";
chr16	StringTie	exon	15114443	15114571	1000	-	.	gene_id "MSTRG.68253"; transcript_id "MSTRG.68253.110"; exon_number "8";
chr16	StringTie	exon	15118926	15119054	1000	-	.	gene_id "MSTRG.68253"; transcript_id "MSTRG.68253.110"; exon_number "9";
chr16	StringTie	exon	15125691	15125807	1000	-	.	gene_id "MSTRG.68253"; transcript_id "MSTRG.68253.110"; exon_number "10";
chr16	StringTie	exon	15127470	15127596	1000	-	.	gene_id "MSTRG.68253"; transcript_id "MSTRG.68253.110"; exon_number "11";
chr16	StringTie	exon	15127687	15127897	1000	-	.	gene_id "MSTRG.68253"; transcript_id "MSTRG.68253.110"; exon_number "12";
chr16	StringTie	exon	15127992	15128135	1000	-	.	gene_id "MSTRG.68253"; transcript_id "MSTRG.68253.110"; exon_number "13";
chr16	StringTie	exon	15128222	15128389	1000	-	.	gene_id "MSTRG.68253"; transcript_id "MSTRG.68253.110"; exon_number "14";
chr16	StringTie	exon	15129882	15130077	1000	-	.	gene_id "MSTRG.68253"; transcript_id "MSTRG.68253.110"; exon_number "15";
chr16	StringTie	exon	15130220	15130454	1000	-	.	gene_id "MSTRG.68253"; transcript_id "MSTRG.68253.110"; exon_number "16";
chr16	StringTie	exon	15130635	15130791	1000	-	.	gene_id "MSTRG.68253"; transcript_id "MSTRG.68253.110"; exon_number "17";
chr16	StringTie	exon	15131074	15131787	1000	-	.	gene_id "MSTRG.68253"; transcript_id "MSTRG.68253.110"; exon_number "18";
chr16	StringTie	transcript	15104228	15131832	1000	-	.	gene_id "MSTRG.68253"; transcript_id "MSTRG.68253.111";
chr16	StringTie	exon	15104228	15104758	1000	-	.	gene_id "MSTRG.68253"; transcript_id "MSTRG.68253.111"; exon_number "1";
chr16	StringTie	exon	15105549	15105635	1000	-	.	gene_id "MSTRG.68253"; transcript_id "MSTRG.68253.111"; exon_number "2";
chr16	StringTie	exon	15106115	15106150	1000	-	.	gene_id "MSTRG.68253"; transcript_id "MSTRG.68253.111"; exon_number "3";
chr16	StringTie	exon	15106260	15106320	1000	-	.	gene_id "MSTRG.68253"; transcript_id "MSTRG.68253.111"; exon_number "4";
chr16	StringTie	exon	15107330	15107437	1000	-	.	gene_id "MSTRG.68253"; transcript_id "MSTRG.68253.111"; exon_number "5";
chr16	StringTie	exon	15110414	15110558	1000	-	.	gene_id "MSTRG.68253"; transcript_id "MSTRG.68253.111"; exon_number "6";
chr16	StringTie	exon	15110722	15110821	1000	-	.	gene_id "MSTRG.68253"; transcript_id "MSTRG.68253.111"; exon_number "7";
chr16	StringTie	exon	15114443	15114571	1000	-	.	gene_id "MSTRG.68253"; transcript_id "MSTRG.68253.111"; exon_number "8";
chr16	StringTie	exon	15118926	15119054	1000	-	.	gene_id "MSTRG.68253"; transcript_id "MSTRG.68253.111"; exon_number "9";
chr16	StringTie	exon	15125691	15125807	1000	-	.	gene_id "MSTRG.68253"; transcript_id "MSTRG.68253.111"; exon_number "10";
chr16	StringTie	exon	15127470	15127596	1000	-	.	gene_id "MSTRG.68253"; transcript_id "MSTRG.68253.111"; exon_number "11";
chr16	StringTie	exon	15127687	15127897	1000	-	.	gene_id "MSTRG.68253"; transcript_id "MSTRG.68253.111"; exon_number "12";
chr16	StringTie	exon	15127992	15128135	1000	-	.	gene_id "MSTRG.68253"; transcript_id "MSTRG.68253.111"; exon_number "13";
chr16	StringTie	exon	15128222	15128389	1000	-	.	gene_id "MSTRG.68253"; transcript_id "MSTRG.68253.111"; exon_number "14";
chr16	StringTie	exon	15129882	15130077	1000	-	.	gene_id "MSTRG.68253"; transcript_id "MSTRG.68253.111"; exon_number "15";
chr16	StringTie	exon	15130202	15130454	1000	-	.	gene_id "MSTRG.68253"; transcript_id "MSTRG.68253.111"; exon_number "16";
chr16	StringTie	exon	15130635	15130791	1000	-	.	gene_id "MSTRG.68253"; transcript_id "MSTRG.68253.111"; exon_number "17";
chr16	StringTie	exon	15131074	15131832	1000	-	.	gene_id "MSTRG.68253"; transcript_id "MSTRG.68253.111"; exon_number "18";
chr16	StringTie	transcript	15104230	15155020	1000	-	.	gene_id "MSTRG.68253"; transcript_id "MSTRG.68253.112";
chr16	StringTie	exon	15104230	15104758	1000	-	.	gene_id "MSTRG.68253"; transcript_id "MSTRG.68253.112"; exon_number "1";
chr16	StringTie	exon	15105968	15106150	1000	-	.	gene_id "MSTRG.68253"; transcript_id "MSTRG.68253.112"; exon_number "2";
chr16	StringTie	exon	15106260	15106320	1000	-	.	gene_id "MSTRG.68253"; transcript_id "MSTRG.68253.112"; exon_number "3";
chr16	StringTie	exon	15107330	15107437	1000	-	.	gene_id "MSTRG.68253"; transcript_id "MSTRG.68253.112"; exon_number "4";
chr16	StringTie	exon	15110414	15110558	1000	-	.	gene_id "MSTRG.68253"; transcript_id "MSTRG.68253.112"; exon_number "5";
chr16	StringTie	exon	15110722	15110821	1000	-	.	gene_id "MSTRG.68253"; transcript_id "MSTRG.68253.112"; exon_number "6";
chr16	StringTie	exon	15114443	15114571	1000	-	.	gene_id "MSTRG.68253"; transcript_id "MSTRG.68253.112"; exon_number "7";
chr16	StringTie	exon	15118926	15119054	1000	-	.	gene_id "MSTRG.68253"; transcript_id "MSTRG.68253.112"; exon_number "8";
chr16	StringTie	exon	15125691	15125807	1000	-	.	gene_id "MSTRG.68253"; transcript_id "MSTRG.68253.112"; exon_number "9";
chr16	StringTie	exon	15127470	15127596	1000	-	.	gene_id "MSTRG.68253"; transcript_id "MSTRG.68253.112"; exon_number "10";
chr16	StringTie	exon	15127687	15127897	1000	-	.	gene_id "MSTRG.68253"; transcript_id "MSTRG.68253.112"; exon_number "11";
chr16	StringTie	exon	15127992	15128135	1000	-	.	gene_id "MSTRG.68253"; transcript_id "MSTRG.68253.112"; exon_number "12";
chr16	StringTie	exon	15128222	15128389	1000	-	.	gene_id "MSTRG.68253"; transcript_id "MSTRG.68253.112"; exon_number "13";
chr16	StringTie	exon	15129882	15130077	1000	-	.	gene_id "MSTRG.68253"; transcript_id "MSTRG.68253.112"; exon_number "14";
chr16	StringTie	exon	15130202	15130454	1000	-	.	gene_id "MSTRG.68253"; transcript_id "MSTRG.68253.112"; exon_number "15";
chr16	StringTie	exon	15130635	15130791	1000	-	.	gene_id "MSTRG.68253"; transcript_id "MSTRG.68253.112"; exon_number "16";
chr16	StringTie	exon	15131087	15131707	1000	-	.	gene_id "MSTRG.68253"; transcript_id "MSTRG.68253.112"; exon_number "17";
chr16	StringTie	exon	15132721	15133061	1000	-	.	gene_id "MSTRG.68253"; transcript_id "MSTRG.68253.112"; exon_number "18";
chr16	StringTie	exon	15133264	15133703	1000	-	.	gene_id "MSTRG.68253"; transcript_id "MSTRG.68253.112"; exon_number "19";
chr16	StringTie	exon	15133795	15134074	1000	-	.	gene_id "MSTRG.68253"; transcript_id "MSTRG.68253.112"; exon_number "20";
chr16	StringTie	exon	15134202	15134345	1000	-	.	gene_id "MSTRG.68253"; transcript_id "MSTRG.68253.112"; exon_number "21";
chr16	StringTie	exon	15135030	15135201	1000	-	.	gene_id "MSTRG.68253"; transcript_id "MSTRG.68253.112"; exon_number "22";
chr16	StringTie	exon	15135280	15135429	1000	-	.	gene_id "MSTRG.68253"; transcript_id "MSTRG.68253.112"; exon_number "23";
chr16	StringTie	exon	15135649	15135755	1000	-	.	gene_id "MSTRG.68253"; transcript_id "MSTRG.68253.112"; exon_number "24";
chr16	StringTie	exon	15136567	15136750	1000	-	.	gene_id "MSTRG.68253"; transcript_id "MSTRG.68253.112"; exon_number "25";
chr16	StringTie	exon	15136869	15137540	1000	-	.	gene_id "MSTRG.68253"; transcript_id "MSTRG.68253.112"; exon_number "26";
chr16	StringTie	exon	15137754	15137923	1000	-	.	gene_id "MSTRG.68253"; transcript_id "MSTRG.68253.112"; exon_number "27";
chr16	StringTie	exon	15138192	15138263	1000	-	.	gene_id "MSTRG.68253"; transcript_id "MSTRG.68253.112"; exon_number "28";
chr16	StringTie	exon	15138385	15138456	1000	-	.	gene_id "MSTRG.68253"; transcript_id "MSTRG.68253.112"; exon_number "29";
chr16	StringTie	exon	15154350	15155020	1000	-	.	gene_id "MSTRG.68253"; transcript_id "MSTRG.68253.112"; exon_number "30";
chr16	StringTie	transcript	15104230	15131824	1000	-	.	gene_id "MSTRG.68253"; transcript_id "MSTRG.68253.113";
chr16	StringTie	exon	15104230	15105818	1000	-	.	gene_id "MSTRG.68253"; transcript_id "MSTRG.68253.113"; exon_number "1";
chr16	StringTie	exon	15106115	15106150	1000	-	.	gene_id "MSTRG.68253"; transcript_id "MSTRG.68253.113"; exon_number "2";
chr16	StringTie	exon	15106260	15106320	1000	-	.	gene_id "MSTRG.68253"; transcript_id "MSTRG.68253.113"; exon_number "3";
chr16	StringTie	exon	15107330	15107437	1000	-	.	gene_id "MSTRG.68253"; transcript_id "MSTRG.68253.113"; exon_number "4";
chr16	StringTie	exon	15110414	15110558	1000	-	.	gene_id "MSTRG.68253"; transcript_id "MSTRG.68253.113"; exon_number "5";
chr16	StringTie	exon	15110722	15110821	1000	-	.	gene_id "MSTRG.68253"; transcript_id "MSTRG.68253.113"; exon_number "6";
chr16	StringTie	exon	15114443	15114571	1000	-	.	gene_id "MSTRG.68253"; transcript_id "MSTRG.68253.113"; exon_number "7";
chr16	StringTie	exon	15118926	15119054	1000	-	.	gene_id "MSTRG.68253"; transcript_id "MSTRG.68253.113"; exon_number "8";
chr16	StringTie	exon	15125691	15126014	1000	-	.	gene_id "MSTRG.68253"; transcript_id "MSTRG.68253.113"; exon_number "9";
chr16	StringTie	exon	15127470	15127596	1000	-	.	gene_id "MSTRG.68253"; transcript_id "MSTRG.68253.113"; exon_number "10";
chr16	StringTie	exon	15127687	15127897	1000	-	.	gene_id "MSTRG.68253"; transcript_id "MSTRG.68253.113"; exon_number "11";
chr16	StringTie	exon	15127992	15128135	1000	-	.	gene_id "MSTRG.68253"; transcript_id "MSTRG.68253.113"; exon_number "12";
chr16	StringTie	exon	15128222	15128389	1000	-	.	gene_id "MSTRG.68253"; transcript_id "MSTRG.68253.113"; exon_number "13";
chr16	StringTie	exon	15129882	15130077	1000	-	.	gene_id "MSTRG.68253"; transcript_id "MSTRG.68253.113"; exon_number "14";
chr16	StringTie	exon	15130220	15130454	1000	-	.	gene_id "MSTRG.68253"; transcript_id "MSTRG.68253.113"; exon_number "15";
chr16	StringTie	exon	15130635	15130791	1000	-	.	gene_id "MSTRG.68253"; transcript_id "MSTRG.68253.113"; exon_number "16";
chr16	StringTie	exon	15131074	15131824	1000	-	.	gene_id "MSTRG.68253"; transcript_id "MSTRG.68253.113"; exon_number "17";
chr16	StringTie	transcript	15104232	15395717	1000	-	.	gene_id "MSTRG.68253"; transcript_id "MSTRG.68253.114";
chr16	StringTie	exon	15104232	15104758	1000	-	.	gene_id "MSTRG.68253"; transcript_id "MSTRG.68253.114"; exon_number "1";
chr16	StringTie	exon	15106115	15106150	1000	-	.	gene_id "MSTRG.68253"; transcript_id "MSTRG.68253.114"; exon_number "2";
chr16	StringTie	exon	15106260	15106320	1000	-	.	gene_id "MSTRG.68253"; transcript_id "MSTRG.68253.114"; exon_number "3";
chr16	StringTie	exon	15107330	15107339	1000	-	.	gene_id "MSTRG.68253"; transcript_id "MSTRG.68253.114"; exon_number "4";
chr16	StringTie	exon	15364891	15365464	1000	-	.	gene_id "MSTRG.68253"; transcript_id "MSTRG.68253.114"; exon_number "5";
chr16	StringTie	exon	15365574	15365634	1000	-	.	gene_id "MSTRG.68253"; transcript_id "MSTRG.68253.114"; exon_number "6";
chr16	StringTie	exon	15366653	15366760	1000	-	.	gene_id "MSTRG.68253"; transcript_id "MSTRG.68253.114"; exon_number "7";
chr16	StringTie	exon	15369712	15369856	1000	-	.	gene_id "MSTRG.68253"; transcript_id "MSTRG.68253.114"; exon_number "8";
chr16	StringTie	exon	15370020	15370119	1000	-	.	gene_id "MSTRG.68253"; transcript_id "MSTRG.68253.114"; exon_number "9";
chr16	StringTie	exon	15373715	15373843	1000	-	.	gene_id "MSTRG.68253"; transcript_id "MSTRG.68253.114"; exon_number "10";
chr16	StringTie	exon	15380928	15381328	1000	-	.	gene_id "MSTRG.68253"; transcript_id "MSTRG.68253.114"; exon_number "11";
chr16	StringTie	exon	15394847	15395717	1000	-	.	gene_id "MSTRG.68253"; transcript_id "MSTRG.68253.114"; exon_number "12";
chr16	StringTie	transcript	15104234	15131776	1000	-	.	gene_id "MSTRG.68253"; transcript_id "MSTRG.68253.115";
chr16	StringTie	exon	15104234	15104758	1000	-	.	gene_id "MSTRG.68253"; transcript_id "MSTRG.68253.115"; exon_number "1";
chr16	StringTie	exon	15106115	15106150	1000	-	.	gene_id "MSTRG.68253"; transcript_id "MSTRG.68253.115"; exon_number "2";
chr16	StringTie	exon	15106260	15106320	1000	-	.	gene_id "MSTRG.68253"; transcript_id "MSTRG.68253.115"; exon_number "3";
chr16	StringTie	exon	15107330	15107437	1000	-	.	gene_id "MSTRG.68253"; transcript_id "MSTRG.68253.115"; exon_number "4";
chr16	StringTie	exon	15110414	15110558	1000	-	.	gene_id "MSTRG.68253"; transcript_id "MSTRG.68253.115"; exon_number "5";
chr16	StringTie	exon	15110722	15110821	1000	-	.	gene_id "MSTRG.68253"; transcript_id "MSTRG.68253.115"; exon_number "6";
chr16	StringTie	exon	15114443	15114571	1000	-	.	gene_id "MSTRG.68253"; transcript_id "MSTRG.68253.115"; exon_number "7";
chr16	StringTie	exon	15118926	15119054	1000	-	.	gene_id "MSTRG.68253"; transcript_id "MSTRG.68253.115"; exon_number "8";
chr16	StringTie	exon	15121844	15123376	1000	-	.	gene_id "MSTRG.68253"; transcript_id "MSTRG.68253.115"; exon_number "9";
chr16	StringTie	exon	15125691	15127596	1000	-	.	gene_id "MSTRG.68253"; transcript_id "MSTRG.68253.115"; exon_number "10";
chr16	StringTie	exon	15127687	15127897	1000	-	.	gene_id "MSTRG.68253"; transcript_id "MSTRG.68253.115"; exon_number "11";
chr16	StringTie	exon	15127992	15128135	1000	-	.	gene_id "MSTRG.68253"; transcript_id "MSTRG.68253.115"; exon_number "12";
chr16	StringTie	exon	15128222	15128389	1000	-	.	gene_id "MSTRG.68253"; transcript_id "MSTRG.68253.115"; exon_number "13";
chr16	StringTie	exon	15129882	15130077	1000	-	.	gene_id "MSTRG.68253"; transcript_id "MSTRG.68253.115"; exon_number "14";
chr16	StringTie	exon	15130220	15130454	1000	-	.	gene_id "MSTRG.68253"; transcript_id "MSTRG.68253.115"; exon_number "15";
chr16	StringTie	exon	15130635	15130791	1000	-	.	gene_id "MSTRG.68253"; transcript_id "MSTRG.68253.115"; exon_number "16";
chr16	StringTie	exon	15131074	15131776	1000	-	.	gene_id "MSTRG.68253"; transcript_id "MSTRG.68253.115"; exon_number "17";
chr16	StringTie	transcript	15104234	15132175	1000	-	.	gene_id "MSTRG.68253"; transcript_id "MSTRG.68253.116";
chr16	StringTie	exon	15104234	15104469	1000	-	.	gene_id "MSTRG.68253"; transcript_id "MSTRG.68253.116"; exon_number "1";
chr16	StringTie	exon	15104501	15104758	1000	-	.	gene_id "MSTRG.68253"; transcript_id "MSTRG.68253.116"; exon_number "2";
chr16	StringTie	exon	15106115	15106150	1000	-	.	gene_id "MSTRG.68253"; transcript_id "MSTRG.68253.116"; exon_number "3";
chr16	StringTie	exon	15106260	15106320	1000	-	.	gene_id "MSTRG.68253"; transcript_id "MSTRG.68253.116"; exon_number "4";
chr16	StringTie	exon	15107330	15107437	1000	-	.	gene_id "MSTRG.68253"; transcript_id "MSTRG.68253.116"; exon_number "5";
chr16	StringTie	exon	15110414	15110558	1000	-	.	gene_id "MSTRG.68253"; transcript_id "MSTRG.68253.116"; exon_number "6";
chr16	StringTie	exon	15110722	15110821	1000	-	.	gene_id "MSTRG.68253"; transcript_id "MSTRG.68253.116"; exon_number "7";
chr16	StringTie	exon	15114443	15114571	1000	-	.	gene_id "MSTRG.68253"; transcript_id "MSTRG.68253.116"; exon_number "8";
chr16	StringTie	exon	15118926	15119054	1000	-	.	gene_id "MSTRG.68253"; transcript_id "MSTRG.68253.116"; exon_number "9";
chr16	StringTie	exon	15125691	15125807	1000	-	.	gene_id "MSTRG.68253"; transcript_id "MSTRG.68253.116"; exon_number "10";
chr16	StringTie	exon	15127470	15127596	1000	-	.	gene_id "MSTRG.68253"; transcript_id "MSTRG.68253.116"; exon_number "11";
chr16	StringTie	exon	15127687	15127897	1000	-	.	gene_id "MSTRG.68253"; transcript_id "MSTRG.68253.116"; exon_number "12";
chr16	StringTie	exon	15127992	15128135	1000	-	.	gene_id "MSTRG.68253"; transcript_id "MSTRG.68253.116"; exon_number "13";
chr16	StringTie	exon	15128222	15128389	1000	-	.	gene_id "MSTRG.68253"; transcript_id "MSTRG.68253.116"; exon_number "14";
chr16	StringTie	exon	15129882	15130077	1000	-	.	gene_id "MSTRG.68253"; transcript_id "MSTRG.68253.116"; exon_number "15";
chr16	StringTie	exon	15130220	15130454	1000	-	.	gene_id "MSTRG.68253"; transcript_id "MSTRG.68253.116"; exon_number "16";
chr16	StringTie	exon	15130635	15130791	1000	-	.	gene_id "MSTRG.68253"; transcript_id "MSTRG.68253.116"; exon_number "17";
chr16	StringTie	exon	15131074	15132175	1000	-	.	gene_id "MSTRG.68253"; transcript_id "MSTRG.68253.116"; exon_number "18";
chr16	StringTie	transcript	15104236	15137969	1000	-	.	gene_id "MSTRG.68253"; transcript_id "MSTRG.68253.117";
chr16	StringTie	exon	15104236	15104758	1000	-	.	gene_id "MSTRG.68253"; transcript_id "MSTRG.68253.117"; exon_number "1";
chr16	StringTie	exon	15106115	15106150	1000	-	.	gene_id "MSTRG.68253"; transcript_id "MSTRG.68253.117"; exon_number "2";
chr16	StringTie	exon	15106260	15106320	1000	-	.	gene_id "MSTRG.68253"; transcript_id "MSTRG.68253.117"; exon_number "3";
chr16	StringTie	exon	15107330	15107437	1000	-	.	gene_id "MSTRG.68253"; transcript_id "MSTRG.68253.117"; exon_number "4";
chr16	StringTie	exon	15110414	15110558	1000	-	.	gene_id "MSTRG.68253"; transcript_id "MSTRG.68253.117"; exon_number "5";
chr16	StringTie	exon	15110722	15110821	1000	-	.	gene_id "MSTRG.68253"; transcript_id "MSTRG.68253.117"; exon_number "6";
chr16	StringTie	exon	15114443	15114571	1000	-	.	gene_id "MSTRG.68253"; transcript_id "MSTRG.68253.117"; exon_number "7";
chr16	StringTie	exon	15118926	15119054	1000	-	.	gene_id "MSTRG.68253"; transcript_id "MSTRG.68253.117"; exon_number "8";
chr16	StringTie	exon	15125691	15125807	1000	-	.	gene_id "MSTRG.68253"; transcript_id "MSTRG.68253.117"; exon_number "9";
chr16	StringTie	exon	15127470	15127596	1000	-	.	gene_id "MSTRG.68253"; transcript_id "MSTRG.68253.117"; exon_number "10";
chr16	StringTie	exon	15127687	15127897	1000	-	.	gene_id "MSTRG.68253"; transcript_id "MSTRG.68253.117"; exon_number "11";
chr16	StringTie	exon	15127992	15128135	1000	-	.	gene_id "MSTRG.68253"; transcript_id "MSTRG.68253.117"; exon_number "12";
chr16	StringTie	exon	15128222	15128389	1000	-	.	gene_id "MSTRG.68253"; transcript_id "MSTRG.68253.117"; exon_number "13";
chr16	StringTie	exon	15129882	15130077	1000	-	.	gene_id "MSTRG.68253"; transcript_id "MSTRG.68253.117"; exon_number "14";
chr16	StringTie	exon	15130202	15130454	1000	-	.	gene_id "MSTRG.68253"; transcript_id "MSTRG.68253.117"; exon_number "15";
chr16	StringTie	exon	15130635	15130791	1000	-	.	gene_id "MSTRG.68253"; transcript_id "MSTRG.68253.117"; exon_number "16";
chr16	StringTie	exon	15131074	15131707	1000	-	.	gene_id "MSTRG.68253"; transcript_id "MSTRG.68253.117"; exon_number "17";
chr16	StringTie	exon	15132721	15133109	1000	-	.	gene_id "MSTRG.68253"; transcript_id "MSTRG.68253.117"; exon_number "18";
chr16	StringTie	exon	15133264	15133703	1000	-	.	gene_id "MSTRG.68253"; transcript_id "MSTRG.68253.117"; exon_number "19";
chr16	StringTie	exon	15133795	15134074	1000	-	.	gene_id "MSTRG.68253"; transcript_id "MSTRG.68253.117"; exon_number "20";
chr16	StringTie	exon	15134202	15134345	1000	-	.	gene_id "MSTRG.68253"; transcript_id "MSTRG.68253.117"; exon_number "21";
chr16	StringTie	exon	15135280	15135429	1000	-	.	gene_id "MSTRG.68253"; transcript_id "MSTRG.68253.117"; exon_number "22";
chr16	StringTie	exon	15135649	15136131	1000	-	.	gene_id "MSTRG.68253"; transcript_id "MSTRG.68253.117"; exon_number "23";
chr16	StringTie	exon	15136567	15136750	1000	-	.	gene_id "MSTRG.68253"; transcript_id "MSTRG.68253.117"; exon_number "24";
chr16	StringTie	exon	15136869	15137540	1000	-	.	gene_id "MSTRG.68253"; transcript_id "MSTRG.68253.117"; exon_number "25";
chr16	StringTie	exon	15137754	15137969	1000	-	.	gene_id "MSTRG.68253"; transcript_id "MSTRG.68253.117"; exon_number "26";
chr16	StringTie	transcript	15104238	15395628	1000	-	.	gene_id "MSTRG.68253"; transcript_id "MSTRG.68253.118";
chr16	StringTie	exon	15104238	15104758	1000	-	.	gene_id "MSTRG.68253"; transcript_id "MSTRG.68253.118"; exon_number "1";
chr16	StringTie	exon	15106115	15106150	1000	-	.	gene_id "MSTRG.68253"; transcript_id "MSTRG.68253.118"; exon_number "2";
chr16	StringTie	exon	15106260	15106320	1000	-	.	gene_id "MSTRG.68253"; transcript_id "MSTRG.68253.118"; exon_number "3";
chr16	StringTie	exon	15107330	15107437	1000	-	.	gene_id "MSTRG.68253"; transcript_id "MSTRG.68253.118"; exon_number "4";
chr16	StringTie	exon	15110414	15110558	1000	-	.	gene_id "MSTRG.68253"; transcript_id "MSTRG.68253.118"; exon_number "5";
chr16	StringTie	exon	15110722	15110726	1000	-	.	gene_id "MSTRG.68253"; transcript_id "MSTRG.68253.118"; exon_number "6";
chr16	StringTie	exon	15363659	15364932	1000	-	.	gene_id "MSTRG.68253"; transcript_id "MSTRG.68253.118"; exon_number "7";
chr16	StringTie	exon	15365429	15365464	1000	-	.	gene_id "MSTRG.68253"; transcript_id "MSTRG.68253.118"; exon_number "8";
chr16	StringTie	exon	15365574	15365634	1000	-	.	gene_id "MSTRG.68253"; transcript_id "MSTRG.68253.118"; exon_number "9";
chr16	StringTie	exon	15366653	15366760	1000	-	.	gene_id "MSTRG.68253"; transcript_id "MSTRG.68253.118"; exon_number "10";
chr16	StringTie	exon	15369712	15369856	1000	-	.	gene_id "MSTRG.68253"; transcript_id "MSTRG.68253.118"; exon_number "11";
chr16	StringTie	exon	15370020	15370119	1000	-	.	gene_id "MSTRG.68253"; transcript_id "MSTRG.68253.118"; exon_number "12";
chr16	StringTie	exon	15373715	15373843	1000	-	.	gene_id "MSTRG.68253"; transcript_id "MSTRG.68253.118"; exon_number "13";
chr16	StringTie	exon	15380928	15381328	1000	-	.	gene_id "MSTRG.68253"; transcript_id "MSTRG.68253.118"; exon_number "14";
chr16	StringTie	exon	15394847	15395628	1000	-	.	gene_id "MSTRG.68253"; transcript_id "MSTRG.68253.118"; exon_number "15";
chr16	StringTie	transcript	15104238	15132196	1000	-	.	gene_id "MSTRG.68253"; transcript_id "MSTRG.68253.119";
chr16	StringTie	exon	15104238	15104758	1000	-	.	gene_id "MSTRG.68253"; transcript_id "MSTRG.68253.119"; exon_number "1";
chr16	StringTie	exon	15106115	15106150	1000	-	.	gene_id "MSTRG.68253"; transcript_id "MSTRG.68253.119"; exon_number "2";
chr16	StringTie	exon	15106260	15106320	1000	-	.	gene_id "MSTRG.68253"; transcript_id "MSTRG.68253.119"; exon_number "3";
chr16	StringTie	exon	15107330	15107437	1000	-	.	gene_id "MSTRG.68253"; transcript_id "MSTRG.68253.119"; exon_number "4";
chr16	StringTie	exon	15110414	15110558	1000	-	.	gene_id "MSTRG.68253"; transcript_id "MSTRG.68253.119"; exon_number "5";
chr16	StringTie	exon	15110722	15110821	1000	-	.	gene_id "MSTRG.68253"; transcript_id "MSTRG.68253.119"; exon_number "6";
chr16	StringTie	exon	15114443	15114571	1000	-	.	gene_id "MSTRG.68253"; transcript_id "MSTRG.68253.119"; exon_number "7";
chr16	StringTie	exon	15118926	15119054	1000	-	.	gene_id "MSTRG.68253"; transcript_id "MSTRG.68253.119"; exon_number "8";
chr16	StringTie	exon	15125691	15127389	1000	-	.	gene_id "MSTRG.68253"; transcript_id "MSTRG.68253.119"; exon_number "9";
chr16	StringTie	exon	15127470	15127596	1000	-	.	gene_id "MSTRG.68253"; transcript_id "MSTRG.68253.119"; exon_number "10";
chr16	StringTie	exon	15127687	15127897	1000	-	.	gene_id "MSTRG.68253"; transcript_id "MSTRG.68253.119"; exon_number "11";
chr16	StringTie	exon	15127992	15128135	1000	-	.	gene_id "MSTRG.68253"; transcript_id "MSTRG.68253.119"; exon_number "12";
chr16	StringTie	exon	15128222	15128389	1000	-	.	gene_id "MSTRG.68253"; transcript_id "MSTRG.68253.119"; exon_number "13";
chr16	StringTie	exon	15129882	15130077	1000	-	.	gene_id "MSTRG.68253"; transcript_id "MSTRG.68253.119"; exon_number "14";
chr16	StringTie	exon	15130202	15130454	1000	-	.	gene_id "MSTRG.68253"; transcript_id "MSTRG.68253.119"; exon_number "15";
chr16	StringTie	exon	15130635	15130791	1000	-	.	gene_id "MSTRG.68253"; transcript_id "MSTRG.68253.119"; exon_number "16";
chr16	StringTie	exon	15131074	15132196	1000	-	.	gene_id "MSTRG.68253"; transcript_id "MSTRG.68253.119"; exon_number "17";
chr16	StringTie	transcript	14672386	14690646	1000	-	.	gene_id "MSTRG.68253"; transcript_id "MSTRG.68253.12";
chr16	StringTie	exon	14672386	14672749	1000	-	.	gene_id "MSTRG.68253"; transcript_id "MSTRG.68253.12"; exon_number "1";
chr16	StringTie	exon	14678645	14678760	1000	-	.	gene_id "MSTRG.68253"; transcript_id "MSTRG.68253.12"; exon_number "2";
chr16	StringTie	exon	14690495	14690646	1000	-	.	gene_id "MSTRG.68253"; transcript_id "MSTRG.68253.12"; exon_number "3";
chr16	StringTie	transcript	15104238	15376084	1000	-	.	gene_id "MSTRG.68253"; transcript_id "MSTRG.68253.120";
chr16	StringTie	exon	15104238	15106150	1000	-	.	gene_id "MSTRG.68253"; transcript_id "MSTRG.68253.120"; exon_number "1";
chr16	StringTie	exon	15106260	15106320	1000	-	.	gene_id "MSTRG.68253"; transcript_id "MSTRG.68253.120"; exon_number "2";
chr16	StringTie	exon	15107330	15107437	1000	-	.	gene_id "MSTRG.68253"; transcript_id "MSTRG.68253.120"; exon_number "3";
chr16	StringTie	exon	15110414	15110558	1000	-	.	gene_id "MSTRG.68253"; transcript_id "MSTRG.68253.120"; exon_number "4";
chr16	StringTie	exon	15110722	15110821	1000	-	.	gene_id "MSTRG.68253"; transcript_id "MSTRG.68253.120"; exon_number "5";
chr16	StringTie	exon	15114443	15114454	1000	-	.	gene_id "MSTRG.68253"; transcript_id "MSTRG.68253.120"; exon_number "6";
chr16	StringTie	exon	15366660	15366760	1000	-	.	gene_id "MSTRG.68253"; transcript_id "MSTRG.68253.120"; exon_number "7";
chr16	StringTie	exon	15369712	15369856	1000	-	.	gene_id "MSTRG.68253"; transcript_id "MSTRG.68253.120"; exon_number "8";
chr16	StringTie	exon	15370020	15370119	1000	-	.	gene_id "MSTRG.68253"; transcript_id "MSTRG.68253.120"; exon_number "9";
chr16	StringTie	exon	15373715	15376084	1000	-	.	gene_id "MSTRG.68253"; transcript_id "MSTRG.68253.120"; exon_number "10";
chr16	StringTie	transcript	15104238	15131711	1000	-	.	gene_id "MSTRG.68253"; transcript_id "MSTRG.68253.121";
chr16	StringTie	exon	15104238	15104758	1000	-	.	gene_id "MSTRG.68253"; transcript_id "MSTRG.68253.121"; exon_number "1";
chr16	StringTie	exon	15106115	15106150	1000	-	.	gene_id "MSTRG.68253"; transcript_id "MSTRG.68253.121"; exon_number "2";
chr16	StringTie	exon	15106260	15106320	1000	-	.	gene_id "MSTRG.68253"; transcript_id "MSTRG.68253.121"; exon_number "3";
chr16	StringTie	exon	15107330	15107437	1000	-	.	gene_id "MSTRG.68253"; transcript_id "MSTRG.68253.121"; exon_number "4";
chr16	StringTie	exon	15110414	15110558	1000	-	.	gene_id "MSTRG.68253"; transcript_id "MSTRG.68253.121"; exon_number "5";
chr16	StringTie	exon	15110722	15110821	1000	-	.	gene_id "MSTRG.68253"; transcript_id "MSTRG.68253.121"; exon_number "6";
chr16	StringTie	exon	15114443	15114571	1000	-	.	gene_id "MSTRG.68253"; transcript_id "MSTRG.68253.121"; exon_number "7";
chr16	StringTie	exon	15118926	15119054	1000	-	.	gene_id "MSTRG.68253"; transcript_id "MSTRG.68253.121"; exon_number "8";
chr16	StringTie	exon	15125691	15127596	1000	-	.	gene_id "MSTRG.68253"; transcript_id "MSTRG.68253.121"; exon_number "9";
chr16	StringTie	exon	15127687	15127897	1000	-	.	gene_id "MSTRG.68253"; transcript_id "MSTRG.68253.121"; exon_number "10";
chr16	StringTie	exon	15127992	15128135	1000	-	.	gene_id "MSTRG.68253"; transcript_id "MSTRG.68253.121"; exon_number "11";
chr16	StringTie	exon	15128222	15128389	1000	-	.	gene_id "MSTRG.68253"; transcript_id "MSTRG.68253.121"; exon_number "12";
chr16	StringTie	exon	15129923	15130077	1000	-	.	gene_id "MSTRG.68253"; transcript_id "MSTRG.68253.121"; exon_number "13";
chr16	StringTie	exon	15130202	15130454	1000	-	.	gene_id "MSTRG.68253"; transcript_id "MSTRG.68253.121"; exon_number "14";
chr16	StringTie	exon	15130635	15130791	1000	-	.	gene_id "MSTRG.68253"; transcript_id "MSTRG.68253.121"; exon_number "15";
chr16	StringTie	exon	15131087	15131711	1000	-	.	gene_id "MSTRG.68253"; transcript_id "MSTRG.68253.121"; exon_number "16";
chr16	StringTie	transcript	15104238	15131711	1000	-	.	gene_id "MSTRG.68253"; transcript_id "MSTRG.68253.122";
chr16	StringTie	exon	15104238	15104758	1000	-	.	gene_id "MSTRG.68253"; transcript_id "MSTRG.68253.122"; exon_number "1";
chr16	StringTie	exon	15106115	15106150	1000	-	.	gene_id "MSTRG.68253"; transcript_id "MSTRG.68253.122"; exon_number "2";
chr16	StringTie	exon	15106260	15106320	1000	-	.	gene_id "MSTRG.68253"; transcript_id "MSTRG.68253.122"; exon_number "3";
chr16	StringTie	exon	15107330	15107437	1000	-	.	gene_id "MSTRG.68253"; transcript_id "MSTRG.68253.122"; exon_number "4";
chr16	StringTie	exon	15110414	15110558	1000	-	.	gene_id "MSTRG.68253"; transcript_id "MSTRG.68253.122"; exon_number "5";
chr16	StringTie	exon	15110722	15110821	1000	-	.	gene_id "MSTRG.68253"; transcript_id "MSTRG.68253.122"; exon_number "6";
chr16	StringTie	exon	15114443	15114571	1000	-	.	gene_id "MSTRG.68253"; transcript_id "MSTRG.68253.122"; exon_number "7";
chr16	StringTie	exon	15118926	15119054	1000	-	.	gene_id "MSTRG.68253"; transcript_id "MSTRG.68253.122"; exon_number "8";
chr16	StringTie	exon	15125691	15125807	1000	-	.	gene_id "MSTRG.68253"; transcript_id "MSTRG.68253.122"; exon_number "9";
chr16	StringTie	exon	15127470	15127596	1000	-	.	gene_id "MSTRG.68253"; transcript_id "MSTRG.68253.122"; exon_number "10";
chr16	StringTie	exon	15127687	15127897	1000	-	.	gene_id "MSTRG.68253"; transcript_id "MSTRG.68253.122"; exon_number "11";
chr16	StringTie	exon	15127992	15128135	1000	-	.	gene_id "MSTRG.68253"; transcript_id "MSTRG.68253.122"; exon_number "12";
chr16	StringTie	exon	15128222	15128389	1000	-	.	gene_id "MSTRG.68253"; transcript_id "MSTRG.68253.122"; exon_number "13";
chr16	StringTie	exon	15130202	15130454	1000	-	.	gene_id "MSTRG.68253"; transcript_id "MSTRG.68253.122"; exon_number "14";
chr16	StringTie	exon	15130635	15130791	1000	-	.	gene_id "MSTRG.68253"; transcript_id "MSTRG.68253.122"; exon_number "15";
chr16	StringTie	exon	15131087	15131711	1000	-	.	gene_id "MSTRG.68253"; transcript_id "MSTRG.68253.122"; exon_number "16";
chr16	StringTie	transcript	15104240	15138456	1000	-	.	gene_id "MSTRG.68253"; transcript_id "MSTRG.68253.123";
chr16	StringTie	exon	15104240	15104758	1000	-	.	gene_id "MSTRG.68253"; transcript_id "MSTRG.68253.123"; exon_number "1";
chr16	StringTie	exon	15105549	15106150	1000	-	.	gene_id "MSTRG.68253"; transcript_id "MSTRG.68253.123"; exon_number "2";
chr16	StringTie	exon	15106260	15106320	1000	-	.	gene_id "MSTRG.68253"; transcript_id "MSTRG.68253.123"; exon_number "3";
chr16	StringTie	exon	15107330	15107437	1000	-	.	gene_id "MSTRG.68253"; transcript_id "MSTRG.68253.123"; exon_number "4";
chr16	StringTie	exon	15110414	15110558	1000	-	.	gene_id "MSTRG.68253"; transcript_id "MSTRG.68253.123"; exon_number "5";
chr16	StringTie	exon	15110722	15110821	1000	-	.	gene_id "MSTRG.68253"; transcript_id "MSTRG.68253.123"; exon_number "6";
chr16	StringTie	exon	15114443	15114571	1000	-	.	gene_id "MSTRG.68253"; transcript_id "MSTRG.68253.123"; exon_number "7";
chr16	StringTie	exon	15118926	15119054	1000	-	.	gene_id "MSTRG.68253"; transcript_id "MSTRG.68253.123"; exon_number "8";
chr16	StringTie	exon	15125691	15125807	1000	-	.	gene_id "MSTRG.68253"; transcript_id "MSTRG.68253.123"; exon_number "9";
chr16	StringTie	exon	15127470	15127596	1000	-	.	gene_id "MSTRG.68253"; transcript_id "MSTRG.68253.123"; exon_number "10";
chr16	StringTie	exon	15127687	15127897	1000	-	.	gene_id "MSTRG.68253"; transcript_id "MSTRG.68253.123"; exon_number "11";
chr16	StringTie	exon	15127992	15128135	1000	-	.	gene_id "MSTRG.68253"; transcript_id "MSTRG.68253.123"; exon_number "12";
chr16	StringTie	exon	15128222	15128389	1000	-	.	gene_id "MSTRG.68253"; transcript_id "MSTRG.68253.123"; exon_number "13";
chr16	StringTie	exon	15129882	15130077	1000	-	.	gene_id "MSTRG.68253"; transcript_id "MSTRG.68253.123"; exon_number "14";
chr16	StringTie	exon	15130202	15130454	1000	-	.	gene_id "MSTRG.68253"; transcript_id "MSTRG.68253.123"; exon_number "15";
chr16	StringTie	exon	15130635	15130791	1000	-	.	gene_id "MSTRG.68253"; transcript_id "MSTRG.68253.123"; exon_number "16";
chr16	StringTie	exon	15131074	15131707	1000	-	.	gene_id "MSTRG.68253"; transcript_id "MSTRG.68253.123"; exon_number "17";
chr16	StringTie	exon	15132721	15133703	1000	-	.	gene_id "MSTRG.68253"; transcript_id "MSTRG.68253.123"; exon_number "18";
chr16	StringTie	exon	15133795	15134074	1000	-	.	gene_id "MSTRG.68253"; transcript_id "MSTRG.68253.123"; exon_number "19";
chr16	StringTie	exon	15134202	15134345	1000	-	.	gene_id "MSTRG.68253"; transcript_id "MSTRG.68253.123"; exon_number "20";
chr16	StringTie	exon	15135280	15135429	1000	-	.	gene_id "MSTRG.68253"; transcript_id "MSTRG.68253.123"; exon_number "21";
chr16	StringTie	exon	15135649	15135755	1000	-	.	gene_id "MSTRG.68253"; transcript_id "MSTRG.68253.123"; exon_number "22";
chr16	StringTie	exon	15136567	15137540	1000	-	.	gene_id "MSTRG.68253"; transcript_id "MSTRG.68253.123"; exon_number "23";
chr16	StringTie	exon	15137754	15137923	1000	-	.	gene_id "MSTRG.68253"; transcript_id "MSTRG.68253.123"; exon_number "24";
chr16	StringTie	exon	15138192	15138263	1000	-	.	gene_id "MSTRG.68253"; transcript_id "MSTRG.68253.123"; exon_number "25";
chr16	StringTie	exon	15138385	15138456	1000	-	.	gene_id "MSTRG.68253"; transcript_id "MSTRG.68253.123"; exon_number "26";
chr16	StringTie	transcript	15104241	15131813	1000	-	.	gene_id "MSTRG.68253"; transcript_id "MSTRG.68253.124";
chr16	StringTie	exon	15104241	15104758	1000	-	.	gene_id "MSTRG.68253"; transcript_id "MSTRG.68253.124"; exon_number "1";
chr16	StringTie	exon	15105549	15105618	1000	-	.	gene_id "MSTRG.68253"; transcript_id "MSTRG.68253.124"; exon_number "2";
chr16	StringTie	exon	15106115	15106150	1000	-	.	gene_id "MSTRG.68253"; transcript_id "MSTRG.68253.124"; exon_number "3";
chr16	StringTie	exon	15106260	15106320	1000	-	.	gene_id "MSTRG.68253"; transcript_id "MSTRG.68253.124"; exon_number "4";
chr16	StringTie	exon	15107330	15107437	1000	-	.	gene_id "MSTRG.68253"; transcript_id "MSTRG.68253.124"; exon_number "5";
chr16	StringTie	exon	15110414	15110558	1000	-	.	gene_id "MSTRG.68253"; transcript_id "MSTRG.68253.124"; exon_number "6";
chr16	StringTie	exon	15110722	15110821	1000	-	.	gene_id "MSTRG.68253"; transcript_id "MSTRG.68253.124"; exon_number "7";
chr16	StringTie	exon	15114443	15114571	1000	-	.	gene_id "MSTRG.68253"; transcript_id "MSTRG.68253.124"; exon_number "8";
chr16	StringTie	exon	15118926	15119054	1000	-	.	gene_id "MSTRG.68253"; transcript_id "MSTRG.68253.124"; exon_number "9";
chr16	StringTie	exon	15125691	15125807	1000	-	.	gene_id "MSTRG.68253"; transcript_id "MSTRG.68253.124"; exon_number "10";
chr16	StringTie	exon	15127470	15127596	1000	-	.	gene_id "MSTRG.68253"; transcript_id "MSTRG.68253.124"; exon_number "11";
chr16	StringTie	exon	15127687	15127897	1000	-	.	gene_id "MSTRG.68253"; transcript_id "MSTRG.68253.124"; exon_number "12";
chr16	StringTie	exon	15127992	15128135	1000	-	.	gene_id "MSTRG.68253"; transcript_id "MSTRG.68253.124"; exon_number "13";
chr16	StringTie	exon	15128222	15128389	1000	-	.	gene_id "MSTRG.68253"; transcript_id "MSTRG.68253.124"; exon_number "14";
chr16	StringTie	exon	15129882	15130077	1000	-	.	gene_id "MSTRG.68253"; transcript_id "MSTRG.68253.124"; exon_number "15";
chr16	StringTie	exon	15130202	15130454	1000	-	.	gene_id "MSTRG.68253"; transcript_id "MSTRG.68253.124"; exon_number "16";
chr16	StringTie	exon	15130635	15130791	1000	-	.	gene_id "MSTRG.68253"; transcript_id "MSTRG.68253.124"; exon_number "17";
chr16	StringTie	exon	15131087	15131813	1000	-	.	gene_id "MSTRG.68253"; transcript_id "MSTRG.68253.124"; exon_number "18";
chr16	StringTie	transcript	15104241	15131710	1000	-	.	gene_id "MSTRG.68253"; transcript_id "MSTRG.68253.125";
chr16	StringTie	exon	15104241	15104758	1000	-	.	gene_id "MSTRG.68253"; transcript_id "MSTRG.68253.125"; exon_number "1";
chr16	StringTie	exon	15105549	15106727	1000	-	.	gene_id "MSTRG.68253"; transcript_id "MSTRG.68253.125"; exon_number "2";
chr16	StringTie	exon	15107330	15107437	1000	-	.	gene_id "MSTRG.68253"; transcript_id "MSTRG.68253.125"; exon_number "3";
chr16	StringTie	exon	15110414	15110558	1000	-	.	gene_id "MSTRG.68253"; transcript_id "MSTRG.68253.125"; exon_number "4";
chr16	StringTie	exon	15110722	15110821	1000	-	.	gene_id "MSTRG.68253"; transcript_id "MSTRG.68253.125"; exon_number "5";
chr16	StringTie	exon	15114443	15114571	1000	-	.	gene_id "MSTRG.68253"; transcript_id "MSTRG.68253.125"; exon_number "6";
chr16	StringTie	exon	15118926	15119054	1000	-	.	gene_id "MSTRG.68253"; transcript_id "MSTRG.68253.125"; exon_number "7";
chr16	StringTie	exon	15125691	15125807	1000	-	.	gene_id "MSTRG.68253"; transcript_id "MSTRG.68253.125"; exon_number "8";
chr16	StringTie	exon	15127470	15127596	1000	-	.	gene_id "MSTRG.68253"; transcript_id "MSTRG.68253.125"; exon_number "9";
chr16	StringTie	exon	15127687	15127897	1000	-	.	gene_id "MSTRG.68253"; transcript_id "MSTRG.68253.125"; exon_number "10";
chr16	StringTie	exon	15127992	15128135	1000	-	.	gene_id "MSTRG.68253"; transcript_id "MSTRG.68253.125"; exon_number "11";
chr16	StringTie	exon	15128222	15128389	1000	-	.	gene_id "MSTRG.68253"; transcript_id "MSTRG.68253.125"; exon_number "12";
chr16	StringTie	exon	15129882	15130077	1000	-	.	gene_id "MSTRG.68253"; transcript_id "MSTRG.68253.125"; exon_number "13";
chr16	StringTie	exon	15130202	15130454	1000	-	.	gene_id "MSTRG.68253"; transcript_id "MSTRG.68253.125"; exon_number "14";
chr16	StringTie	exon	15130635	15130791	1000	-	.	gene_id "MSTRG.68253"; transcript_id "MSTRG.68253.125"; exon_number "15";
chr16	StringTie	exon	15131087	15131710	1000	-	.	gene_id "MSTRG.68253"; transcript_id "MSTRG.68253.125"; exon_number "16";
chr16	StringTie	transcript	15104242	15369906	1000	-	.	gene_id "MSTRG.68253"; transcript_id "MSTRG.68253.126";
chr16	StringTie	exon	15104242	15104758	1000	-	.	gene_id "MSTRG.68253"; transcript_id "MSTRG.68253.126"; exon_number "1";
chr16	StringTie	exon	15106115	15106150	1000	-	.	gene_id "MSTRG.68253"; transcript_id "MSTRG.68253.126"; exon_number "2";
chr16	StringTie	exon	15106260	15106320	1000	-	.	gene_id "MSTRG.68253"; transcript_id "MSTRG.68253.126"; exon_number "3";
chr16	StringTie	exon	15107330	15107437	1000	-	.	gene_id "MSTRG.68253"; transcript_id "MSTRG.68253.126"; exon_number "4";
chr16	StringTie	exon	15110414	15110434	1000	-	.	gene_id "MSTRG.68253"; transcript_id "MSTRG.68253.126"; exon_number "5";
chr16	StringTie	exon	15366682	15366760	1000	-	.	gene_id "MSTRG.68253"; transcript_id "MSTRG.68253.126"; exon_number "6";
chr16	StringTie	exon	15369712	15369906	1000	-	.	gene_id "MSTRG.68253"; transcript_id "MSTRG.68253.126"; exon_number "7";
chr16	StringTie	transcript	15104242	15369856	1000	-	.	gene_id "MSTRG.68253"; transcript_id "MSTRG.68253.127";
chr16	StringTie	exon	15104242	15104758	1000	-	.	gene_id "MSTRG.68253"; transcript_id "MSTRG.68253.127"; exon_number "1";
chr16	StringTie	exon	15106115	15106150	1000	-	.	gene_id "MSTRG.68253"; transcript_id "MSTRG.68253.127"; exon_number "2";
chr16	StringTie	exon	15106260	15106320	1000	-	.	gene_id "MSTRG.68253"; transcript_id "MSTRG.68253.127"; exon_number "3";
chr16	StringTie	exon	15107330	15107401	1000	-	.	gene_id "MSTRG.68253"; transcript_id "MSTRG.68253.127"; exon_number "4";
chr16	StringTie	exon	15366687	15366760	1000	-	.	gene_id "MSTRG.68253"; transcript_id "MSTRG.68253.127"; exon_number "5";
chr16	StringTie	exon	15369712	15369856	1000	-	.	gene_id "MSTRG.68253"; transcript_id "MSTRG.68253.127"; exon_number "6";
chr16	StringTie	transcript	15104242	15131710	1000	-	.	gene_id "MSTRG.68253"; transcript_id "MSTRG.68253.128";
chr16	StringTie	exon	15104242	15110558	1000	-	.	gene_id "MSTRG.68253"; transcript_id "MSTRG.68253.128"; exon_number "1";
chr16	StringTie	exon	15110722	15110821	1000	-	.	gene_id "MSTRG.68253"; transcript_id "MSTRG.68253.128"; exon_number "2";
chr16	StringTie	exon	15118926	15119054	1000	-	.	gene_id "MSTRG.68253"; transcript_id "MSTRG.68253.128"; exon_number "3";
chr16	StringTie	exon	15125691	15127596	1000	-	.	gene_id "MSTRG.68253"; transcript_id "MSTRG.68253.128"; exon_number "4";
chr16	StringTie	exon	15127687	15127897	1000	-	.	gene_id "MSTRG.68253"; transcript_id "MSTRG.68253.128"; exon_number "5";
chr16	StringTie	exon	15127992	15128135	1000	-	.	gene_id "MSTRG.68253"; transcript_id "MSTRG.68253.128"; exon_number "6";
chr16	StringTie	exon	15128222	15128389	1000	-	.	gene_id "MSTRG.68253"; transcript_id "MSTRG.68253.128"; exon_number "7";
chr16	StringTie	exon	15129882	15130077	1000	-	.	gene_id "MSTRG.68253"; transcript_id "MSTRG.68253.128"; exon_number "8";
chr16	StringTie	exon	15130220	15130454	1000	-	.	gene_id "MSTRG.68253"; transcript_id "MSTRG.68253.128"; exon_number "9";
chr16	StringTie	exon	15130635	15130791	1000	-	.	gene_id "MSTRG.68253"; transcript_id "MSTRG.68253.128"; exon_number "10";
chr16	StringTie	exon	15131074	15131710	1000	-	.	gene_id "MSTRG.68253"; transcript_id "MSTRG.68253.128"; exon_number "11";
chr16	StringTie	transcript	15104242	15131773	1000	-	.	gene_id "MSTRG.68253"; transcript_id "MSTRG.68253.129";
chr16	StringTie	exon	15104242	15104758	1000	-	.	gene_id "MSTRG.68253"; transcript_id "MSTRG.68253.129"; exon_number "1";
chr16	StringTie	exon	15106115	15106150	1000	-	.	gene_id "MSTRG.68253"; transcript_id "MSTRG.68253.129"; exon_number "2";
chr16	StringTie	exon	15106260	15106320	1000	-	.	gene_id "MSTRG.68253"; transcript_id "MSTRG.68253.129"; exon_number "3";
chr16	StringTie	exon	15107330	15107437	1000	-	.	gene_id "MSTRG.68253"; transcript_id "MSTRG.68253.129"; exon_number "4";
chr16	StringTie	exon	15110414	15110609	1000	-	.	gene_id "MSTRG.68253"; transcript_id "MSTRG.68253.129"; exon_number "5";
chr16	StringTie	exon	15110722	15110821	1000	-	.	gene_id "MSTRG.68253"; transcript_id "MSTRG.68253.129"; exon_number "6";
chr16	StringTie	exon	15114443	15114571	1000	-	.	gene_id "MSTRG.68253"; transcript_id "MSTRG.68253.129"; exon_number "7";
chr16	StringTie	exon	15118926	15119054	1000	-	.	gene_id "MSTRG.68253"; transcript_id "MSTRG.68253.129"; exon_number "8";
chr16	StringTie	exon	15125691	15127596	1000	-	.	gene_id "MSTRG.68253"; transcript_id "MSTRG.68253.129"; exon_number "9";
chr16	StringTie	exon	15127687	15127897	1000	-	.	gene_id "MSTRG.68253"; transcript_id "MSTRG.68253.129"; exon_number "10";
chr16	StringTie	exon	15127992	15128135	1000	-	.	gene_id "MSTRG.68253"; transcript_id "MSTRG.68253.129"; exon_number "11";
chr16	StringTie	exon	15128222	15128389	1000	-	.	gene_id "MSTRG.68253"; transcript_id "MSTRG.68253.129"; exon_number "12";
chr16	StringTie	exon	15129882	15130077	1000	-	.	gene_id "MSTRG.68253"; transcript_id "MSTRG.68253.129"; exon_number "13";
chr16	StringTie	exon	15130202	15130454	1000	-	.	gene_id "MSTRG.68253"; transcript_id "MSTRG.68253.129"; exon_number "14";
chr16	StringTie	exon	15130635	15130791	1000	-	.	gene_id "MSTRG.68253"; transcript_id "MSTRG.68253.129"; exon_number "15";
chr16	StringTie	exon	15131074	15131773	1000	-	.	gene_id "MSTRG.68253"; transcript_id "MSTRG.68253.129"; exon_number "16";
chr16	StringTie	transcript	14672475	14679132	1000	-	.	gene_id "MSTRG.68253"; transcript_id "MSTRG.68253.13";
chr16	StringTie	exon	14672475	14672749	1000	-	.	gene_id "MSTRG.68253"; transcript_id "MSTRG.68253.13"; exon_number "1";
chr16	StringTie	exon	14678645	14678742	1000	-	.	gene_id "MSTRG.68253"; transcript_id "MSTRG.68253.13"; exon_number "2";
chr16	StringTie	exon	14679114	14679132	1000	-	.	gene_id "MSTRG.68253"; transcript_id "MSTRG.68253.13"; exon_number "3";
chr16	StringTie	transcript	15104242	15131734	1000	-	.	gene_id "MSTRG.68253"; transcript_id "MSTRG.68253.130";
chr16	StringTie	exon	15104242	15104758	1000	-	.	gene_id "MSTRG.68253"; transcript_id "MSTRG.68253.130"; exon_number "1";
chr16	StringTie	exon	15106115	15106150	1000	-	.	gene_id "MSTRG.68253"; transcript_id "MSTRG.68253.130"; exon_number "2";
chr16	StringTie	exon	15106260	15106320	1000	-	.	gene_id "MSTRG.68253"; transcript_id "MSTRG.68253.130"; exon_number "3";
chr16	StringTie	exon	15107330	15107437	1000	-	.	gene_id "MSTRG.68253"; transcript_id "MSTRG.68253.130"; exon_number "4";
chr16	StringTie	exon	15110414	15110558	1000	-	.	gene_id "MSTRG.68253"; transcript_id "MSTRG.68253.130"; exon_number "5";
chr16	StringTie	exon	15110722	15110821	1000	-	.	gene_id "MSTRG.68253"; transcript_id "MSTRG.68253.130"; exon_number "6";
chr16	StringTie	exon	15114443	15114571	1000	-	.	gene_id "MSTRG.68253"; transcript_id "MSTRG.68253.130"; exon_number "7";
chr16	StringTie	exon	15118926	15119054	1000	-	.	gene_id "MSTRG.68253"; transcript_id "MSTRG.68253.130"; exon_number "8";
chr16	StringTie	exon	15123291	15123376	1000	-	.	gene_id "MSTRG.68253"; transcript_id "MSTRG.68253.130"; exon_number "9";
chr16	StringTie	exon	15125691	15126014	1000	-	.	gene_id "MSTRG.68253"; transcript_id "MSTRG.68253.130"; exon_number "10";
chr16	StringTie	exon	15127470	15127596	1000	-	.	gene_id "MSTRG.68253"; transcript_id "MSTRG.68253.130"; exon_number "11";
chr16	StringTie	exon	15127687	15127897	1000	-	.	gene_id "MSTRG.68253"; transcript_id "MSTRG.68253.130"; exon_number "12";
chr16	StringTie	exon	15127992	15128135	1000	-	.	gene_id "MSTRG.68253"; transcript_id "MSTRG.68253.130"; exon_number "13";
chr16	StringTie	exon	15128222	15128389	1000	-	.	gene_id "MSTRG.68253"; transcript_id "MSTRG.68253.130"; exon_number "14";
chr16	StringTie	exon	15129882	15130077	1000	-	.	gene_id "MSTRG.68253"; transcript_id "MSTRG.68253.130"; exon_number "15";
chr16	StringTie	exon	15130220	15130454	1000	-	.	gene_id "MSTRG.68253"; transcript_id "MSTRG.68253.130"; exon_number "16";
chr16	StringTie	exon	15130635	15130791	1000	-	.	gene_id "MSTRG.68253"; transcript_id "MSTRG.68253.130"; exon_number "17";
chr16	StringTie	exon	15131074	15131734	1000	-	.	gene_id "MSTRG.68253"; transcript_id "MSTRG.68253.130"; exon_number "18";
chr16	StringTie	transcript	15104242	15131710	1000	-	.	gene_id "MSTRG.68253"; transcript_id "MSTRG.68253.131";
chr16	StringTie	exon	15104242	15104758	1000	-	.	gene_id "MSTRG.68253"; transcript_id "MSTRG.68253.131"; exon_number "1";
chr16	StringTie	exon	15106115	15106150	1000	-	.	gene_id "MSTRG.68253"; transcript_id "MSTRG.68253.131"; exon_number "2";
chr16	StringTie	exon	15106260	15106320	1000	-	.	gene_id "MSTRG.68253"; transcript_id "MSTRG.68253.131"; exon_number "3";
chr16	StringTie	exon	15106630	15106727	1000	-	.	gene_id "MSTRG.68253"; transcript_id "MSTRG.68253.131"; exon_number "4";
chr16	StringTie	exon	15107330	15107437	1000	-	.	gene_id "MSTRG.68253"; transcript_id "MSTRG.68253.131"; exon_number "5";
chr16	StringTie	exon	15110414	15110558	1000	-	.	gene_id "MSTRG.68253"; transcript_id "MSTRG.68253.131"; exon_number "6";
chr16	StringTie	exon	15110722	15110821	1000	-	.	gene_id "MSTRG.68253"; transcript_id "MSTRG.68253.131"; exon_number "7";
chr16	StringTie	exon	15114443	15114571	1000	-	.	gene_id "MSTRG.68253"; transcript_id "MSTRG.68253.131"; exon_number "8";
chr16	StringTie	exon	15118926	15119054	1000	-	.	gene_id "MSTRG.68253"; transcript_id "MSTRG.68253.131"; exon_number "9";
chr16	StringTie	exon	15125691	15125807	1000	-	.	gene_id "MSTRG.68253"; transcript_id "MSTRG.68253.131"; exon_number "10";
chr16	StringTie	exon	15127470	15127596	1000	-	.	gene_id "MSTRG.68253"; transcript_id "MSTRG.68253.131"; exon_number "11";
chr16	StringTie	exon	15127687	15127897	1000	-	.	gene_id "MSTRG.68253"; transcript_id "MSTRG.68253.131"; exon_number "12";
chr16	StringTie	exon	15127992	15128135	1000	-	.	gene_id "MSTRG.68253"; transcript_id "MSTRG.68253.131"; exon_number "13";
chr16	StringTie	exon	15128222	15128389	1000	-	.	gene_id "MSTRG.68253"; transcript_id "MSTRG.68253.131"; exon_number "14";
chr16	StringTie	exon	15129882	15130077	1000	-	.	gene_id "MSTRG.68253"; transcript_id "MSTRG.68253.131"; exon_number "15";
chr16	StringTie	exon	15130220	15130454	1000	-	.	gene_id "MSTRG.68253"; transcript_id "MSTRG.68253.131"; exon_number "16";
chr16	StringTie	exon	15130635	15130791	1000	-	.	gene_id "MSTRG.68253"; transcript_id "MSTRG.68253.131"; exon_number "17";
chr16	StringTie	exon	15131074	15131710	1000	-	.	gene_id "MSTRG.68253"; transcript_id "MSTRG.68253.131"; exon_number "18";
chr16	StringTie	transcript	15104242	15138547	1000	-	.	gene_id "MSTRG.68253"; transcript_id "MSTRG.68253.132";
chr16	StringTie	exon	15104242	15104758	1000	-	.	gene_id "MSTRG.68253"; transcript_id "MSTRG.68253.132"; exon_number "1";
chr16	StringTie	exon	15106115	15106150	1000	-	.	gene_id "MSTRG.68253"; transcript_id "MSTRG.68253.132"; exon_number "2";
chr16	StringTie	exon	15106260	15106320	1000	-	.	gene_id "MSTRG.68253"; transcript_id "MSTRG.68253.132"; exon_number "3";
chr16	StringTie	exon	15107330	15107437	1000	-	.	gene_id "MSTRG.68253"; transcript_id "MSTRG.68253.132"; exon_number "4";
chr16	StringTie	exon	15110414	15110558	1000	-	.	gene_id "MSTRG.68253"; transcript_id "MSTRG.68253.132"; exon_number "5";
chr16	StringTie	exon	15110722	15110821	1000	-	.	gene_id "MSTRG.68253"; transcript_id "MSTRG.68253.132"; exon_number "6";
chr16	StringTie	exon	15114443	15114571	1000	-	.	gene_id "MSTRG.68253"; transcript_id "MSTRG.68253.132"; exon_number "7";
chr16	StringTie	exon	15118926	15119054	1000	-	.	gene_id "MSTRG.68253"; transcript_id "MSTRG.68253.132"; exon_number "8";
chr16	StringTie	exon	15125691	15126014	1000	-	.	gene_id "MSTRG.68253"; transcript_id "MSTRG.68253.132"; exon_number "9";
chr16	StringTie	exon	15127470	15127596	1000	-	.	gene_id "MSTRG.68253"; transcript_id "MSTRG.68253.132"; exon_number "10";
chr16	StringTie	exon	15127687	15127897	1000	-	.	gene_id "MSTRG.68253"; transcript_id "MSTRG.68253.132"; exon_number "11";
chr16	StringTie	exon	15127992	15128135	1000	-	.	gene_id "MSTRG.68253"; transcript_id "MSTRG.68253.132"; exon_number "12";
chr16	StringTie	exon	15128222	15128389	1000	-	.	gene_id "MSTRG.68253"; transcript_id "MSTRG.68253.132"; exon_number "13";
chr16	StringTie	exon	15129882	15130077	1000	-	.	gene_id "MSTRG.68253"; transcript_id "MSTRG.68253.132"; exon_number "14";
chr16	StringTie	exon	15130220	15130454	1000	-	.	gene_id "MSTRG.68253"; transcript_id "MSTRG.68253.132"; exon_number "15";
chr16	StringTie	exon	15130635	15130791	1000	-	.	gene_id "MSTRG.68253"; transcript_id "MSTRG.68253.132"; exon_number "16";
chr16	StringTie	exon	15131087	15131707	1000	-	.	gene_id "MSTRG.68253"; transcript_id "MSTRG.68253.132"; exon_number "17";
chr16	StringTie	exon	15132721	15133703	1000	-	.	gene_id "MSTRG.68253"; transcript_id "MSTRG.68253.132"; exon_number "18";
chr16	StringTie	exon	15133795	15134074	1000	-	.	gene_id "MSTRG.68253"; transcript_id "MSTRG.68253.132"; exon_number "19";
chr16	StringTie	exon	15134202	15134345	1000	-	.	gene_id "MSTRG.68253"; transcript_id "MSTRG.68253.132"; exon_number "20";
chr16	StringTie	exon	15135280	15135429	1000	-	.	gene_id "MSTRG.68253"; transcript_id "MSTRG.68253.132"; exon_number "21";
chr16	StringTie	exon	15135649	15136750	1000	-	.	gene_id "MSTRG.68253"; transcript_id "MSTRG.68253.132"; exon_number "22";
chr16	StringTie	exon	15136869	15137923	1000	-	.	gene_id "MSTRG.68253"; transcript_id "MSTRG.68253.132"; exon_number "23";
chr16	StringTie	exon	15138192	15138263	1000	-	.	gene_id "MSTRG.68253"; transcript_id "MSTRG.68253.132"; exon_number "24";
chr16	StringTie	exon	15138385	15138547	1000	-	.	gene_id "MSTRG.68253"; transcript_id "MSTRG.68253.132"; exon_number "25";
chr16	StringTie	transcript	15104244	15131807	1000	-	.	gene_id "MSTRG.68253"; transcript_id "MSTRG.68253.133";
chr16	StringTie	exon	15104244	15104758	1000	-	.	gene_id "MSTRG.68253"; transcript_id "MSTRG.68253.133"; exon_number "1";
chr16	StringTie	exon	15105549	15105618	1000	-	.	gene_id "MSTRG.68253"; transcript_id "MSTRG.68253.133"; exon_number "2";
chr16	StringTie	exon	15106115	15106150	1000	-	.	gene_id "MSTRG.68253"; transcript_id "MSTRG.68253.133"; exon_number "3";
chr16	StringTie	exon	15106260	15106320	1000	-	.	gene_id "MSTRG.68253"; transcript_id "MSTRG.68253.133"; exon_number "4";
chr16	StringTie	exon	15107330	15107437	1000	-	.	gene_id "MSTRG.68253"; transcript_id "MSTRG.68253.133"; exon_number "5";
chr16	StringTie	exon	15110414	15110558	1000	-	.	gene_id "MSTRG.68253"; transcript_id "MSTRG.68253.133"; exon_number "6";
chr16	StringTie	exon	15110722	15110821	1000	-	.	gene_id "MSTRG.68253"; transcript_id "MSTRG.68253.133"; exon_number "7";
chr16	StringTie	exon	15114443	15114571	1000	-	.	gene_id "MSTRG.68253"; transcript_id "MSTRG.68253.133"; exon_number "8";
chr16	StringTie	exon	15118926	15119054	1000	-	.	gene_id "MSTRG.68253"; transcript_id "MSTRG.68253.133"; exon_number "9";
chr16	StringTie	exon	15125691	15125807	1000	-	.	gene_id "MSTRG.68253"; transcript_id "MSTRG.68253.133"; exon_number "10";
chr16	StringTie	exon	15127470	15127596	1000	-	.	gene_id "MSTRG.68253"; transcript_id "MSTRG.68253.133"; exon_number "11";
chr16	StringTie	exon	15127687	15127897	1000	-	.	gene_id "MSTRG.68253"; transcript_id "MSTRG.68253.133"; exon_number "12";
chr16	StringTie	exon	15127992	15128135	1000	-	.	gene_id "MSTRG.68253"; transcript_id "MSTRG.68253.133"; exon_number "13";
chr16	StringTie	exon	15128222	15128389	1000	-	.	gene_id "MSTRG.68253"; transcript_id "MSTRG.68253.133"; exon_number "14";
chr16	StringTie	exon	15129882	15130077	1000	-	.	gene_id "MSTRG.68253"; transcript_id "MSTRG.68253.133"; exon_number "15";
chr16	StringTie	exon	15130220	15130454	1000	-	.	gene_id "MSTRG.68253"; transcript_id "MSTRG.68253.133"; exon_number "16";
chr16	StringTie	exon	15130635	15130791	1000	-	.	gene_id "MSTRG.68253"; transcript_id "MSTRG.68253.133"; exon_number "17";
chr16	StringTie	exon	15131074	15131807	1000	-	.	gene_id "MSTRG.68253"; transcript_id "MSTRG.68253.133"; exon_number "18";
chr16	StringTie	transcript	15104245	15131709	1000	-	.	gene_id "MSTRG.68253"; transcript_id "MSTRG.68253.134";
chr16	StringTie	exon	15104245	15104758	1000	-	.	gene_id "MSTRG.68253"; transcript_id "MSTRG.68253.134"; exon_number "1";
chr16	StringTie	exon	15106115	15106150	1000	-	.	gene_id "MSTRG.68253"; transcript_id "MSTRG.68253.134"; exon_number "2";
chr16	StringTie	exon	15106260	15106320	1000	-	.	gene_id "MSTRG.68253"; transcript_id "MSTRG.68253.134"; exon_number "3";
chr16	StringTie	exon	15106630	15106727	1000	-	.	gene_id "MSTRG.68253"; transcript_id "MSTRG.68253.134"; exon_number "4";
chr16	StringTie	exon	15107330	15107437	1000	-	.	gene_id "MSTRG.68253"; transcript_id "MSTRG.68253.134"; exon_number "5";
chr16	StringTie	exon	15110414	15110558	1000	-	.	gene_id "MSTRG.68253"; transcript_id "MSTRG.68253.134"; exon_number "6";
chr16	StringTie	exon	15110722	15110821	1000	-	.	gene_id "MSTRG.68253"; transcript_id "MSTRG.68253.134"; exon_number "7";
chr16	StringTie	exon	15114443	15114571	1000	-	.	gene_id "MSTRG.68253"; transcript_id "MSTRG.68253.134"; exon_number "8";
chr16	StringTie	exon	15118926	15119054	1000	-	.	gene_id "MSTRG.68253"; transcript_id "MSTRG.68253.134"; exon_number "9";
chr16	StringTie	exon	15125691	15125807	1000	-	.	gene_id "MSTRG.68253"; transcript_id "MSTRG.68253.134"; exon_number "10";
chr16	StringTie	exon	15127470	15127596	1000	-	.	gene_id "MSTRG.68253"; transcript_id "MSTRG.68253.134"; exon_number "11";
chr16	StringTie	exon	15127687	15127897	1000	-	.	gene_id "MSTRG.68253"; transcript_id "MSTRG.68253.134"; exon_number "12";
chr16	StringTie	exon	15127992	15128135	1000	-	.	gene_id "MSTRG.68253"; transcript_id "MSTRG.68253.134"; exon_number "13";
chr16	StringTie	exon	15128222	15128389	1000	-	.	gene_id "MSTRG.68253"; transcript_id "MSTRG.68253.134"; exon_number "14";
chr16	StringTie	exon	15129882	15130077	1000	-	.	gene_id "MSTRG.68253"; transcript_id "MSTRG.68253.134"; exon_number "15";
chr16	StringTie	exon	15130202	15130454	1000	-	.	gene_id "MSTRG.68253"; transcript_id "MSTRG.68253.134"; exon_number "16";
chr16	StringTie	exon	15130635	15130791	1000	-	.	gene_id "MSTRG.68253"; transcript_id "MSTRG.68253.134"; exon_number "17";
chr16	StringTie	exon	15131074	15131709	1000	-	.	gene_id "MSTRG.68253"; transcript_id "MSTRG.68253.134"; exon_number "18";
chr16	StringTie	transcript	15104247	15130822	1000	-	.	gene_id "MSTRG.68253"; transcript_id "MSTRG.68253.135";
chr16	StringTie	exon	15104247	15104758	1000	-	.	gene_id "MSTRG.68253"; transcript_id "MSTRG.68253.135"; exon_number "1";
chr16	StringTie	exon	15105549	15106150	1000	-	.	gene_id "MSTRG.68253"; transcript_id "MSTRG.68253.135"; exon_number "2";
chr16	StringTie	exon	15106260	15106320	1000	-	.	gene_id "MSTRG.68253"; transcript_id "MSTRG.68253.135"; exon_number "3";
chr16	StringTie	exon	15107330	15107437	1000	-	.	gene_id "MSTRG.68253"; transcript_id "MSTRG.68253.135"; exon_number "4";
chr16	StringTie	exon	15110414	15110558	1000	-	.	gene_id "MSTRG.68253"; transcript_id "MSTRG.68253.135"; exon_number "5";
chr16	StringTie	exon	15110722	15110821	1000	-	.	gene_id "MSTRG.68253"; transcript_id "MSTRG.68253.135"; exon_number "6";
chr16	StringTie	exon	15114443	15114571	1000	-	.	gene_id "MSTRG.68253"; transcript_id "MSTRG.68253.135"; exon_number "7";
chr16	StringTie	exon	15118926	15119054	1000	-	.	gene_id "MSTRG.68253"; transcript_id "MSTRG.68253.135"; exon_number "8";
chr16	StringTie	exon	15125691	15127897	1000	-	.	gene_id "MSTRG.68253"; transcript_id "MSTRG.68253.135"; exon_number "9";
chr16	StringTie	exon	15127992	15128135	1000	-	.	gene_id "MSTRG.68253"; transcript_id "MSTRG.68253.135"; exon_number "10";
chr16	StringTie	exon	15128222	15128389	1000	-	.	gene_id "MSTRG.68253"; transcript_id "MSTRG.68253.135"; exon_number "11";
chr16	StringTie	exon	15130202	15130454	1000	-	.	gene_id "MSTRG.68253"; transcript_id "MSTRG.68253.135"; exon_number "12";
chr16	StringTie	exon	15130635	15130822	1000	-	.	gene_id "MSTRG.68253"; transcript_id "MSTRG.68253.135"; exon_number "13";
chr16	StringTie	transcript	15104250	15131710	1000	-	.	gene_id "MSTRG.68253"; transcript_id "MSTRG.68253.136";
chr16	StringTie	exon	15104250	15104758	1000	-	.	gene_id "MSTRG.68253"; transcript_id "MSTRG.68253.136"; exon_number "1";
chr16	StringTie	exon	15106115	15106150	1000	-	.	gene_id "MSTRG.68253"; transcript_id "MSTRG.68253.136"; exon_number "2";
chr16	StringTie	exon	15106260	15106320	1000	-	.	gene_id "MSTRG.68253"; transcript_id "MSTRG.68253.136"; exon_number "3";
chr16	StringTie	exon	15106630	15106727	1000	-	.	gene_id "MSTRG.68253"; transcript_id "MSTRG.68253.136"; exon_number "4";
chr16	StringTie	exon	15107330	15107437	1000	-	.	gene_id "MSTRG.68253"; transcript_id "MSTRG.68253.136"; exon_number "5";
chr16	StringTie	exon	15110414	15110558	1000	-	.	gene_id "MSTRG.68253"; transcript_id "MSTRG.68253.136"; exon_number "6";
chr16	StringTie	exon	15110722	15110821	1000	-	.	gene_id "MSTRG.68253"; transcript_id "MSTRG.68253.136"; exon_number "7";
chr16	StringTie	exon	15114443	15114571	1000	-	.	gene_id "MSTRG.68253"; transcript_id "MSTRG.68253.136"; exon_number "8";
chr16	StringTie	exon	15118926	15119054	1000	-	.	gene_id "MSTRG.68253"; transcript_id "MSTRG.68253.136"; exon_number "9";
chr16	StringTie	exon	15125691	15125807	1000	-	.	gene_id "MSTRG.68253"; transcript_id "MSTRG.68253.136"; exon_number "10";
chr16	StringTie	exon	15127470	15127596	1000	-	.	gene_id "MSTRG.68253"; transcript_id "MSTRG.68253.136"; exon_number "11";
chr16	StringTie	exon	15127687	15127897	1000	-	.	gene_id "MSTRG.68253"; transcript_id "MSTRG.68253.136"; exon_number "12";
chr16	StringTie	exon	15127992	15128135	1000	-	.	gene_id "MSTRG.68253"; transcript_id "MSTRG.68253.136"; exon_number "13";
chr16	StringTie	exon	15128222	15128389	1000	-	.	gene_id "MSTRG.68253"; transcript_id "MSTRG.68253.136"; exon_number "14";
chr16	StringTie	exon	15129882	15130077	1000	-	.	gene_id "MSTRG.68253"; transcript_id "MSTRG.68253.136"; exon_number "15";
chr16	StringTie	exon	15130220	15130454	1000	-	.	gene_id "MSTRG.68253"; transcript_id "MSTRG.68253.136"; exon_number "16";
chr16	StringTie	exon	15130635	15130791	1000	-	.	gene_id "MSTRG.68253"; transcript_id "MSTRG.68253.136"; exon_number "17";
chr16	StringTie	exon	15131087	15131710	1000	-	.	gene_id "MSTRG.68253"; transcript_id "MSTRG.68253.136"; exon_number "18";
chr16	StringTie	transcript	15104252	15131710	1000	-	.	gene_id "MSTRG.68253"; transcript_id "MSTRG.68253.137";
chr16	StringTie	exon	15104252	15105618	1000	-	.	gene_id "MSTRG.68253"; transcript_id "MSTRG.68253.137"; exon_number "1";
chr16	StringTie	exon	15106115	15106150	1000	-	.	gene_id "MSTRG.68253"; transcript_id "MSTRG.68253.137"; exon_number "2";
chr16	StringTie	exon	15106260	15106320	1000	-	.	gene_id "MSTRG.68253"; transcript_id "MSTRG.68253.137"; exon_number "3";
chr16	StringTie	exon	15107330	15107437	1000	-	.	gene_id "MSTRG.68253"; transcript_id "MSTRG.68253.137"; exon_number "4";
chr16	StringTie	exon	15110414	15110558	1000	-	.	gene_id "MSTRG.68253"; transcript_id "MSTRG.68253.137"; exon_number "5";
chr16	StringTie	exon	15110722	15110821	1000	-	.	gene_id "MSTRG.68253"; transcript_id "MSTRG.68253.137"; exon_number "6";
chr16	StringTie	exon	15114443	15114571	1000	-	.	gene_id "MSTRG.68253"; transcript_id "MSTRG.68253.137"; exon_number "7";
chr16	StringTie	exon	15118926	15119054	1000	-	.	gene_id "MSTRG.68253"; transcript_id "MSTRG.68253.137"; exon_number "8";
chr16	StringTie	exon	15125691	15127596	1000	-	.	gene_id "MSTRG.68253"; transcript_id "MSTRG.68253.137"; exon_number "9";
chr16	StringTie	exon	15127687	15127897	1000	-	.	gene_id "MSTRG.68253"; transcript_id "MSTRG.68253.137"; exon_number "10";
chr16	StringTie	exon	15127992	15128135	1000	-	.	gene_id "MSTRG.68253"; transcript_id "MSTRG.68253.137"; exon_number "11";
chr16	StringTie	exon	15128222	15128389	1000	-	.	gene_id "MSTRG.68253"; transcript_id "MSTRG.68253.137"; exon_number "12";
chr16	StringTie	exon	15129882	15130077	1000	-	.	gene_id "MSTRG.68253"; transcript_id "MSTRG.68253.137"; exon_number "13";
chr16	StringTie	exon	15130202	15130454	1000	-	.	gene_id "MSTRG.68253"; transcript_id "MSTRG.68253.137"; exon_number "14";
chr16	StringTie	exon	15130635	15130791	1000	-	.	gene_id "MSTRG.68253"; transcript_id "MSTRG.68253.137"; exon_number "15";
chr16	StringTie	exon	15131074	15131710	1000	-	.	gene_id "MSTRG.68253"; transcript_id "MSTRG.68253.137"; exon_number "16";
chr16	StringTie	transcript	15104255	15132175	1000	-	.	gene_id "MSTRG.68253"; transcript_id "MSTRG.68253.138";
chr16	StringTie	exon	15104255	15104758	1000	-	.	gene_id "MSTRG.68253"; transcript_id "MSTRG.68253.138"; exon_number "1";
chr16	StringTie	exon	15106115	15106150	1000	-	.	gene_id "MSTRG.68253"; transcript_id "MSTRG.68253.138"; exon_number "2";
chr16	StringTie	exon	15106260	15106320	1000	-	.	gene_id "MSTRG.68253"; transcript_id "MSTRG.68253.138"; exon_number "3";
chr16	StringTie	exon	15107330	15107437	1000	-	.	gene_id "MSTRG.68253"; transcript_id "MSTRG.68253.138"; exon_number "4";
chr16	StringTie	exon	15110414	15110558	1000	-	.	gene_id "MSTRG.68253"; transcript_id "MSTRG.68253.138"; exon_number "5";
chr16	StringTie	exon	15110722	15110821	1000	-	.	gene_id "MSTRG.68253"; transcript_id "MSTRG.68253.138"; exon_number "6";
chr16	StringTie	exon	15114443	15114571	1000	-	.	gene_id "MSTRG.68253"; transcript_id "MSTRG.68253.138"; exon_number "7";
chr16	StringTie	exon	15118926	15119054	1000	-	.	gene_id "MSTRG.68253"; transcript_id "MSTRG.68253.138"; exon_number "8";
chr16	StringTie	exon	15125691	15125807	1000	-	.	gene_id "MSTRG.68253"; transcript_id "MSTRG.68253.138"; exon_number "9";
chr16	StringTie	exon	15127470	15127596	1000	-	.	gene_id "MSTRG.68253"; transcript_id "MSTRG.68253.138"; exon_number "10";
chr16	StringTie	exon	15127717	15127897	1000	-	.	gene_id "MSTRG.68253"; transcript_id "MSTRG.68253.138"; exon_number "11";
chr16	StringTie	exon	15127992	15128135	1000	-	.	gene_id "MSTRG.68253"; transcript_id "MSTRG.68253.138"; exon_number "12";
chr16	StringTie	exon	15128222	15128389	1000	-	.	gene_id "MSTRG.68253"; transcript_id "MSTRG.68253.138"; exon_number "13";
chr16	StringTie	exon	15129882	15130077	1000	-	.	gene_id "MSTRG.68253"; transcript_id "MSTRG.68253.138"; exon_number "14";
chr16	StringTie	exon	15130202	15130454	1000	-	.	gene_id "MSTRG.68253"; transcript_id "MSTRG.68253.138"; exon_number "15";
chr16	StringTie	exon	15130635	15130791	1000	-	.	gene_id "MSTRG.68253"; transcript_id "MSTRG.68253.138"; exon_number "16";
chr16	StringTie	exon	15131087	15132175	1000	-	.	gene_id "MSTRG.68253"; transcript_id "MSTRG.68253.138"; exon_number "17";
chr16	StringTie	transcript	15104258	15379737	1000	-	.	gene_id "MSTRG.68253"; transcript_id "MSTRG.68253.139";
chr16	StringTie	exon	15104258	15104758	1000	-	.	gene_id "MSTRG.68253"; transcript_id "MSTRG.68253.139"; exon_number "1";
chr16	StringTie	exon	15106115	15106150	1000	-	.	gene_id "MSTRG.68253"; transcript_id "MSTRG.68253.139"; exon_number "2";
chr16	StringTie	exon	15106260	15106320	1000	-	.	gene_id "MSTRG.68253"; transcript_id "MSTRG.68253.139"; exon_number "3";
chr16	StringTie	exon	15107330	15107437	1000	-	.	gene_id "MSTRG.68253"; transcript_id "MSTRG.68253.139"; exon_number "4";
chr16	StringTie	exon	15110414	15110434	1000	-	.	gene_id "MSTRG.68253"; transcript_id "MSTRG.68253.139"; exon_number "5";
chr16	StringTie	exon	15366684	15370119	1000	-	.	gene_id "MSTRG.68253"; transcript_id "MSTRG.68253.139"; exon_number "6";
chr16	StringTie	exon	15373715	15373843	1000	-	.	gene_id "MSTRG.68253"; transcript_id "MSTRG.68253.139"; exon_number "7";
chr16	StringTie	exon	15378232	15379737	1000	-	.	gene_id "MSTRG.68253"; transcript_id "MSTRG.68253.139"; exon_number "8";
chr16	StringTie	transcript	14672535	14688054	1000	-	.	gene_id "MSTRG.68253"; transcript_id "MSTRG.68253.14";
chr16	StringTie	exon	14672535	14672749	1000	-	.	gene_id "MSTRG.68253"; transcript_id "MSTRG.68253.14"; exon_number "1";
chr16	StringTie	exon	14678645	14678764	1000	-	.	gene_id "MSTRG.68253"; transcript_id "MSTRG.68253.14"; exon_number "2";
chr16	StringTie	exon	14688028	14688054	1000	-	.	gene_id "MSTRG.68253"; transcript_id "MSTRG.68253.14"; exon_number "3";
chr16	StringTie	transcript	15104260	15131710	1000	-	.	gene_id "MSTRG.68253"; transcript_id "MSTRG.68253.140";
chr16	StringTie	exon	15104260	15104758	1000	-	.	gene_id "MSTRG.68253"; transcript_id "MSTRG.68253.140"; exon_number "1";
chr16	StringTie	exon	15105549	15106150	1000	-	.	gene_id "MSTRG.68253"; transcript_id "MSTRG.68253.140"; exon_number "2";
chr16	StringTie	exon	15106260	15106320	1000	-	.	gene_id "MSTRG.68253"; transcript_id "MSTRG.68253.140"; exon_number "3";
chr16	StringTie	exon	15107330	15107437	1000	-	.	gene_id "MSTRG.68253"; transcript_id "MSTRG.68253.140"; exon_number "4";
chr16	StringTie	exon	15110414	15110558	1000	-	.	gene_id "MSTRG.68253"; transcript_id "MSTRG.68253.140"; exon_number "5";
chr16	StringTie	exon	15110722	15110821	1000	-	.	gene_id "MSTRG.68253"; transcript_id "MSTRG.68253.140"; exon_number "6";
chr16	StringTie	exon	15114443	15114571	1000	-	.	gene_id "MSTRG.68253"; transcript_id "MSTRG.68253.140"; exon_number "7";
chr16	StringTie	exon	15118926	15119054	1000	-	.	gene_id "MSTRG.68253"; transcript_id "MSTRG.68253.140"; exon_number "8";
chr16	StringTie	exon	15125691	15125807	1000	-	.	gene_id "MSTRG.68253"; transcript_id "MSTRG.68253.140"; exon_number "9";
chr16	StringTie	exon	15127470	15128135	1000	-	.	gene_id "MSTRG.68253"; transcript_id "MSTRG.68253.140"; exon_number "10";
chr16	StringTie	exon	15128222	15128389	1000	-	.	gene_id "MSTRG.68253"; transcript_id "MSTRG.68253.140"; exon_number "11";
chr16	StringTie	exon	15129882	15130077	1000	-	.	gene_id "MSTRG.68253"; transcript_id "MSTRG.68253.140"; exon_number "12";
chr16	StringTie	exon	15130202	15130412	1000	-	.	gene_id "MSTRG.68253"; transcript_id "MSTRG.68253.140"; exon_number "13";
chr16	StringTie	exon	15130635	15130791	1000	-	.	gene_id "MSTRG.68253"; transcript_id "MSTRG.68253.140"; exon_number "14";
chr16	StringTie	exon	15131074	15131710	1000	-	.	gene_id "MSTRG.68253"; transcript_id "MSTRG.68253.140"; exon_number "15";
chr16	StringTie	transcript	15104260	15131710	1000	-	.	gene_id "MSTRG.68253"; transcript_id "MSTRG.68253.141";
chr16	StringTie	exon	15104260	15104758	1000	-	.	gene_id "MSTRG.68253"; transcript_id "MSTRG.68253.141"; exon_number "1";
chr16	StringTie	exon	15106115	15106150	1000	-	.	gene_id "MSTRG.68253"; transcript_id "MSTRG.68253.141"; exon_number "2";
chr16	StringTie	exon	15106260	15106320	1000	-	.	gene_id "MSTRG.68253"; transcript_id "MSTRG.68253.141"; exon_number "3";
chr16	StringTie	exon	15107330	15107437	1000	-	.	gene_id "MSTRG.68253"; transcript_id "MSTRG.68253.141"; exon_number "4";
chr16	StringTie	exon	15110414	15110558	1000	-	.	gene_id "MSTRG.68253"; transcript_id "MSTRG.68253.141"; exon_number "5";
chr16	StringTie	exon	15110722	15110821	1000	-	.	gene_id "MSTRG.68253"; transcript_id "MSTRG.68253.141"; exon_number "6";
chr16	StringTie	exon	15114443	15114571	1000	-	.	gene_id "MSTRG.68253"; transcript_id "MSTRG.68253.141"; exon_number "7";
chr16	StringTie	exon	15118926	15119054	1000	-	.	gene_id "MSTRG.68253"; transcript_id "MSTRG.68253.141"; exon_number "8";
chr16	StringTie	exon	15123436	15123567	1000	-	.	gene_id "MSTRG.68253"; transcript_id "MSTRG.68253.141"; exon_number "9";
chr16	StringTie	exon	15125691	15125807	1000	-	.	gene_id "MSTRG.68253"; transcript_id "MSTRG.68253.141"; exon_number "10";
chr16	StringTie	exon	15127470	15127596	1000	-	.	gene_id "MSTRG.68253"; transcript_id "MSTRG.68253.141"; exon_number "11";
chr16	StringTie	exon	15127687	15127897	1000	-	.	gene_id "MSTRG.68253"; transcript_id "MSTRG.68253.141"; exon_number "12";
chr16	StringTie	exon	15127992	15128135	1000	-	.	gene_id "MSTRG.68253"; transcript_id "MSTRG.68253.141"; exon_number "13";
chr16	StringTie	exon	15128222	15128389	1000	-	.	gene_id "MSTRG.68253"; transcript_id "MSTRG.68253.141"; exon_number "14";
chr16	StringTie	exon	15129882	15130077	1000	-	.	gene_id "MSTRG.68253"; transcript_id "MSTRG.68253.141"; exon_number "15";
chr16	StringTie	exon	15130220	15130454	1000	-	.	gene_id "MSTRG.68253"; transcript_id "MSTRG.68253.141"; exon_number "16";
chr16	StringTie	exon	15130635	15130791	1000	-	.	gene_id "MSTRG.68253"; transcript_id "MSTRG.68253.141"; exon_number "17";
chr16	StringTie	exon	15131087	15131710	1000	-	.	gene_id "MSTRG.68253"; transcript_id "MSTRG.68253.141"; exon_number "18";
chr16	StringTie	transcript	15104261	15131750	1000	-	.	gene_id "MSTRG.68253"; transcript_id "MSTRG.68253.142";
chr16	StringTie	exon	15104261	15104758	1000	-	.	gene_id "MSTRG.68253"; transcript_id "MSTRG.68253.142"; exon_number "1";
chr16	StringTie	exon	15105549	15106150	1000	-	.	gene_id "MSTRG.68253"; transcript_id "MSTRG.68253.142"; exon_number "2";
chr16	StringTie	exon	15106260	15106320	1000	-	.	gene_id "MSTRG.68253"; transcript_id "MSTRG.68253.142"; exon_number "3";
chr16	StringTie	exon	15107330	15107437	1000	-	.	gene_id "MSTRG.68253"; transcript_id "MSTRG.68253.142"; exon_number "4";
chr16	StringTie	exon	15110414	15110558	1000	-	.	gene_id "MSTRG.68253"; transcript_id "MSTRG.68253.142"; exon_number "5";
chr16	StringTie	exon	15110722	15110821	1000	-	.	gene_id "MSTRG.68253"; transcript_id "MSTRG.68253.142"; exon_number "6";
chr16	StringTie	exon	15114443	15114571	1000	-	.	gene_id "MSTRG.68253"; transcript_id "MSTRG.68253.142"; exon_number "7";
chr16	StringTie	exon	15118926	15119054	1000	-	.	gene_id "MSTRG.68253"; transcript_id "MSTRG.68253.142"; exon_number "8";
chr16	StringTie	exon	15125691	15125807	1000	-	.	gene_id "MSTRG.68253"; transcript_id "MSTRG.68253.142"; exon_number "9";
chr16	StringTie	exon	15127470	15127596	1000	-	.	gene_id "MSTRG.68253"; transcript_id "MSTRG.68253.142"; exon_number "10";
chr16	StringTie	exon	15127687	15127897	1000	-	.	gene_id "MSTRG.68253"; transcript_id "MSTRG.68253.142"; exon_number "11";
chr16	StringTie	exon	15127992	15128135	1000	-	.	gene_id "MSTRG.68253"; transcript_id "MSTRG.68253.142"; exon_number "12";
chr16	StringTie	exon	15128222	15128389	1000	-	.	gene_id "MSTRG.68253"; transcript_id "MSTRG.68253.142"; exon_number "13";
chr16	StringTie	exon	15129882	15130077	1000	-	.	gene_id "MSTRG.68253"; transcript_id "MSTRG.68253.142"; exon_number "14";
chr16	StringTie	exon	15130220	15130454	1000	-	.	gene_id "MSTRG.68253"; transcript_id "MSTRG.68253.142"; exon_number "15";
chr16	StringTie	exon	15130635	15130791	1000	-	.	gene_id "MSTRG.68253"; transcript_id "MSTRG.68253.142"; exon_number "16";
chr16	StringTie	exon	15131087	15131750	1000	-	.	gene_id "MSTRG.68253"; transcript_id "MSTRG.68253.142"; exon_number "17";
chr16	StringTie	transcript	15104262	15131711	1000	-	.	gene_id "MSTRG.68253"; transcript_id "MSTRG.68253.143";
chr16	StringTie	exon	15104262	15104758	1000	-	.	gene_id "MSTRG.68253"; transcript_id "MSTRG.68253.143"; exon_number "1";
chr16	StringTie	exon	15106115	15106150	1000	-	.	gene_id "MSTRG.68253"; transcript_id "MSTRG.68253.143"; exon_number "2";
chr16	StringTie	exon	15106260	15106320	1000	-	.	gene_id "MSTRG.68253"; transcript_id "MSTRG.68253.143"; exon_number "3";
chr16	StringTie	exon	15107330	15107437	1000	-	.	gene_id "MSTRG.68253"; transcript_id "MSTRG.68253.143"; exon_number "4";
chr16	StringTie	exon	15110414	15110514	1000	-	.	gene_id "MSTRG.68253"; transcript_id "MSTRG.68253.143"; exon_number "5";
chr16	StringTie	exon	15110722	15110821	1000	-	.	gene_id "MSTRG.68253"; transcript_id "MSTRG.68253.143"; exon_number "6";
chr16	StringTie	exon	15114443	15114571	1000	-	.	gene_id "MSTRG.68253"; transcript_id "MSTRG.68253.143"; exon_number "7";
chr16	StringTie	exon	15118926	15119054	1000	-	.	gene_id "MSTRG.68253"; transcript_id "MSTRG.68253.143"; exon_number "8";
chr16	StringTie	exon	15125691	15125807	1000	-	.	gene_id "MSTRG.68253"; transcript_id "MSTRG.68253.143"; exon_number "9";
chr16	StringTie	exon	15127470	15127596	1000	-	.	gene_id "MSTRG.68253"; transcript_id "MSTRG.68253.143"; exon_number "10";
chr16	StringTie	exon	15127687	15127897	1000	-	.	gene_id "MSTRG.68253"; transcript_id "MSTRG.68253.143"; exon_number "11";
chr16	StringTie	exon	15127992	15128135	1000	-	.	gene_id "MSTRG.68253"; transcript_id "MSTRG.68253.143"; exon_number "12";
chr16	StringTie	exon	15128222	15128389	1000	-	.	gene_id "MSTRG.68253"; transcript_id "MSTRG.68253.143"; exon_number "13";
chr16	StringTie	exon	15129882	15130077	1000	-	.	gene_id "MSTRG.68253"; transcript_id "MSTRG.68253.143"; exon_number "14";
chr16	StringTie	exon	15130202	15130454	1000	-	.	gene_id "MSTRG.68253"; transcript_id "MSTRG.68253.143"; exon_number "15";
chr16	StringTie	exon	15130635	15130791	1000	-	.	gene_id "MSTRG.68253"; transcript_id "MSTRG.68253.143"; exon_number "16";
chr16	StringTie	exon	15131074	15131711	1000	-	.	gene_id "MSTRG.68253"; transcript_id "MSTRG.68253.143"; exon_number "17";
chr16	StringTie	transcript	15104262	15370892	1000	-	.	gene_id "MSTRG.68253"; transcript_id "MSTRG.68253.144";
chr16	StringTie	exon	15104262	15104758	1000	-	.	gene_id "MSTRG.68253"; transcript_id "MSTRG.68253.144"; exon_number "1";
chr16	StringTie	exon	15106115	15106150	1000	-	.	gene_id "MSTRG.68253"; transcript_id "MSTRG.68253.144"; exon_number "2";
chr16	StringTie	exon	15106260	15106320	1000	-	.	gene_id "MSTRG.68253"; transcript_id "MSTRG.68253.144"; exon_number "3";
chr16	StringTie	exon	15107330	15107437	1000	-	.	gene_id "MSTRG.68253"; transcript_id "MSTRG.68253.144"; exon_number "4";
chr16	StringTie	exon	15110414	15110438	1000	-	.	gene_id "MSTRG.68253"; transcript_id "MSTRG.68253.144"; exon_number "5";
chr16	StringTie	exon	15366673	15370892	1000	-	.	gene_id "MSTRG.68253"; transcript_id "MSTRG.68253.144"; exon_number "6";
chr16	StringTie	transcript	15104262	15370119	1000	-	.	gene_id "MSTRG.68253"; transcript_id "MSTRG.68253.145";
chr16	StringTie	exon	15104262	15104758	1000	-	.	gene_id "MSTRG.68253"; transcript_id "MSTRG.68253.145"; exon_number "1";
chr16	StringTie	exon	15106115	15106150	1000	-	.	gene_id "MSTRG.68253"; transcript_id "MSTRG.68253.145"; exon_number "2";
chr16	StringTie	exon	15106260	15106320	1000	-	.	gene_id "MSTRG.68253"; transcript_id "MSTRG.68253.145"; exon_number "3";
chr16	StringTie	exon	15107330	15107422	1000	-	.	gene_id "MSTRG.68253"; transcript_id "MSTRG.68253.145"; exon_number "4";
chr16	StringTie	exon	15366677	15366760	1000	-	.	gene_id "MSTRG.68253"; transcript_id "MSTRG.68253.145"; exon_number "5";
chr16	StringTie	exon	15369712	15369856	1000	-	.	gene_id "MSTRG.68253"; transcript_id "MSTRG.68253.145"; exon_number "6";
chr16	StringTie	exon	15370020	15370119	1000	-	.	gene_id "MSTRG.68253"; transcript_id "MSTRG.68253.145"; exon_number "7";
chr16	StringTie	transcript	15104262	15131776	1000	-	.	gene_id "MSTRG.68253"; transcript_id "MSTRG.68253.146";
chr16	StringTie	exon	15104262	15104758	1000	-	.	gene_id "MSTRG.68253"; transcript_id "MSTRG.68253.146"; exon_number "1";
chr16	StringTie	exon	15105549	15106150	1000	-	.	gene_id "MSTRG.68253"; transcript_id "MSTRG.68253.146"; exon_number "2";
chr16	StringTie	exon	15106260	15106320	1000	-	.	gene_id "MSTRG.68253"; transcript_id "MSTRG.68253.146"; exon_number "3";
chr16	StringTie	exon	15107330	15107437	1000	-	.	gene_id "MSTRG.68253"; transcript_id "MSTRG.68253.146"; exon_number "4";
chr16	StringTie	exon	15110414	15110558	1000	-	.	gene_id "MSTRG.68253"; transcript_id "MSTRG.68253.146"; exon_number "5";
chr16	StringTie	exon	15110722	15110821	1000	-	.	gene_id "MSTRG.68253"; transcript_id "MSTRG.68253.146"; exon_number "6";
chr16	StringTie	exon	15114443	15114571	1000	-	.	gene_id "MSTRG.68253"; transcript_id "MSTRG.68253.146"; exon_number "7";
chr16	StringTie	exon	15118926	15119054	1000	-	.	gene_id "MSTRG.68253"; transcript_id "MSTRG.68253.146"; exon_number "8";
chr16	StringTie	exon	15121844	15123567	1000	-	.	gene_id "MSTRG.68253"; transcript_id "MSTRG.68253.146"; exon_number "9";
chr16	StringTie	exon	15125691	15127596	1000	-	.	gene_id "MSTRG.68253"; transcript_id "MSTRG.68253.146"; exon_number "10";
chr16	StringTie	exon	15127687	15127897	1000	-	.	gene_id "MSTRG.68253"; transcript_id "MSTRG.68253.146"; exon_number "11";
chr16	StringTie	exon	15127992	15128135	1000	-	.	gene_id "MSTRG.68253"; transcript_id "MSTRG.68253.146"; exon_number "12";
chr16	StringTie	exon	15128222	15128389	1000	-	.	gene_id "MSTRG.68253"; transcript_id "MSTRG.68253.146"; exon_number "13";
chr16	StringTie	exon	15129882	15130077	1000	-	.	gene_id "MSTRG.68253"; transcript_id "MSTRG.68253.146"; exon_number "14";
chr16	StringTie	exon	15130202	15130454	1000	-	.	gene_id "MSTRG.68253"; transcript_id "MSTRG.68253.146"; exon_number "15";
chr16	StringTie	exon	15130635	15130791	1000	-	.	gene_id "MSTRG.68253"; transcript_id "MSTRG.68253.146"; exon_number "16";
chr16	StringTie	exon	15131074	15131776	1000	-	.	gene_id "MSTRG.68253"; transcript_id "MSTRG.68253.146"; exon_number "17";
chr16	StringTie	transcript	15104262	15131709	1000	-	.	gene_id "MSTRG.68253"; transcript_id "MSTRG.68253.147";
chr16	StringTie	exon	15104262	15106150	1000	-	.	gene_id "MSTRG.68253"; transcript_id "MSTRG.68253.147"; exon_number "1";
chr16	StringTie	exon	15106260	15106320	1000	-	.	gene_id "MSTRG.68253"; transcript_id "MSTRG.68253.147"; exon_number "2";
chr16	StringTie	exon	15106630	15106751	1000	-	.	gene_id "MSTRG.68253"; transcript_id "MSTRG.68253.147"; exon_number "3";
chr16	StringTie	exon	15107330	15107437	1000	-	.	gene_id "MSTRG.68253"; transcript_id "MSTRG.68253.147"; exon_number "4";
chr16	StringTie	exon	15110414	15110558	1000	-	.	gene_id "MSTRG.68253"; transcript_id "MSTRG.68253.147"; exon_number "5";
chr16	StringTie	exon	15110722	15110821	1000	-	.	gene_id "MSTRG.68253"; transcript_id "MSTRG.68253.147"; exon_number "6";
chr16	StringTie	exon	15114443	15114571	1000	-	.	gene_id "MSTRG.68253"; transcript_id "MSTRG.68253.147"; exon_number "7";
chr16	StringTie	exon	15118926	15119054	1000	-	.	gene_id "MSTRG.68253"; transcript_id "MSTRG.68253.147"; exon_number "8";
chr16	StringTie	exon	15123291	15123376	1000	-	.	gene_id "MSTRG.68253"; transcript_id "MSTRG.68253.147"; exon_number "9";
chr16	StringTie	exon	15125691	15125807	1000	-	.	gene_id "MSTRG.68253"; transcript_id "MSTRG.68253.147"; exon_number "10";
chr16	StringTie	exon	15127470	15127596	1000	-	.	gene_id "MSTRG.68253"; transcript_id "MSTRG.68253.147"; exon_number "11";
chr16	StringTie	exon	15127687	15127897	1000	-	.	gene_id "MSTRG.68253"; transcript_id "MSTRG.68253.147"; exon_number "12";
chr16	StringTie	exon	15127992	15128135	1000	-	.	gene_id "MSTRG.68253"; transcript_id "MSTRG.68253.147"; exon_number "13";
chr16	StringTie	exon	15128222	15128389	1000	-	.	gene_id "MSTRG.68253"; transcript_id "MSTRG.68253.147"; exon_number "14";
chr16	StringTie	exon	15129923	15130077	1000	-	.	gene_id "MSTRG.68253"; transcript_id "MSTRG.68253.147"; exon_number "15";
chr16	StringTie	exon	15130202	15130454	1000	-	.	gene_id "MSTRG.68253"; transcript_id "MSTRG.68253.147"; exon_number "16";
chr16	StringTie	exon	15130635	15130791	1000	-	.	gene_id "MSTRG.68253"; transcript_id "MSTRG.68253.147"; exon_number "17";
chr16	StringTie	exon	15131087	15131709	1000	-	.	gene_id "MSTRG.68253"; transcript_id "MSTRG.68253.147"; exon_number "18";
chr16	StringTie	transcript	15104264	15127596	1000	-	.	gene_id "MSTRG.68253"; transcript_id "MSTRG.68253.148";
chr16	StringTie	exon	15104264	15106150	1000	-	.	gene_id "MSTRG.68253"; transcript_id "MSTRG.68253.148"; exon_number "1";
chr16	StringTie	exon	15106260	15106320	1000	-	.	gene_id "MSTRG.68253"; transcript_id "MSTRG.68253.148"; exon_number "2";
chr16	StringTie	exon	15106630	15106727	1000	-	.	gene_id "MSTRG.68253"; transcript_id "MSTRG.68253.148"; exon_number "3";
chr16	StringTie	exon	15107330	15107437	1000	-	.	gene_id "MSTRG.68253"; transcript_id "MSTRG.68253.148"; exon_number "4";
chr16	StringTie	exon	15110414	15110558	1000	-	.	gene_id "MSTRG.68253"; transcript_id "MSTRG.68253.148"; exon_number "5";
chr16	StringTie	exon	15110722	15110821	1000	-	.	gene_id "MSTRG.68253"; transcript_id "MSTRG.68253.148"; exon_number "6";
chr16	StringTie	exon	15118926	15119054	1000	-	.	gene_id "MSTRG.68253"; transcript_id "MSTRG.68253.148"; exon_number "7";
chr16	StringTie	exon	15125691	15127389	1000	-	.	gene_id "MSTRG.68253"; transcript_id "MSTRG.68253.148"; exon_number "8";
chr16	StringTie	exon	15127470	15127596	1000	-	.	gene_id "MSTRG.68253"; transcript_id "MSTRG.68253.148"; exon_number "9";
chr16	StringTie	transcript	15104270	15131772	1000	-	.	gene_id "MSTRG.68253"; transcript_id "MSTRG.68253.149";
chr16	StringTie	exon	15104270	15104758	1000	-	.	gene_id "MSTRG.68253"; transcript_id "MSTRG.68253.149"; exon_number "1";
chr16	StringTie	exon	15106115	15106150	1000	-	.	gene_id "MSTRG.68253"; transcript_id "MSTRG.68253.149"; exon_number "2";
chr16	StringTie	exon	15106260	15106320	1000	-	.	gene_id "MSTRG.68253"; transcript_id "MSTRG.68253.149"; exon_number "3";
chr16	StringTie	exon	15107330	15107437	1000	-	.	gene_id "MSTRG.68253"; transcript_id "MSTRG.68253.149"; exon_number "4";
chr16	StringTie	exon	15110414	15110558	1000	-	.	gene_id "MSTRG.68253"; transcript_id "MSTRG.68253.149"; exon_number "5";
chr16	StringTie	exon	15110722	15110821	1000	-	.	gene_id "MSTRG.68253"; transcript_id "MSTRG.68253.149"; exon_number "6";
chr16	StringTie	exon	15114443	15114571	1000	-	.	gene_id "MSTRG.68253"; transcript_id "MSTRG.68253.149"; exon_number "7";
chr16	StringTie	exon	15118926	15119054	1000	-	.	gene_id "MSTRG.68253"; transcript_id "MSTRG.68253.149"; exon_number "8";
chr16	StringTie	exon	15125691	15125859	1000	-	.	gene_id "MSTRG.68253"; transcript_id "MSTRG.68253.149"; exon_number "9";
chr16	StringTie	exon	15127470	15127596	1000	-	.	gene_id "MSTRG.68253"; transcript_id "MSTRG.68253.149"; exon_number "10";
chr16	StringTie	exon	15127687	15127897	1000	-	.	gene_id "MSTRG.68253"; transcript_id "MSTRG.68253.149"; exon_number "11";
chr16	StringTie	exon	15127992	15128135	1000	-	.	gene_id "MSTRG.68253"; transcript_id "MSTRG.68253.149"; exon_number "12";
chr16	StringTie	exon	15128222	15128389	1000	-	.	gene_id "MSTRG.68253"; transcript_id "MSTRG.68253.149"; exon_number "13";
chr16	StringTie	exon	15129882	15130077	1000	-	.	gene_id "MSTRG.68253"; transcript_id "MSTRG.68253.149"; exon_number "14";
chr16	StringTie	exon	15130202	15130454	1000	-	.	gene_id "MSTRG.68253"; transcript_id "MSTRG.68253.149"; exon_number "15";
chr16	StringTie	exon	15130635	15130791	1000	-	.	gene_id "MSTRG.68253"; transcript_id "MSTRG.68253.149"; exon_number "16";
chr16	StringTie	exon	15131087	15131772	1000	-	.	gene_id "MSTRG.68253"; transcript_id "MSTRG.68253.149"; exon_number "17";
chr16	StringTie	transcript	15104280	15370458	1000	-	.	gene_id "MSTRG.68253"; transcript_id "MSTRG.68253.150";
chr16	StringTie	exon	15104280	15104758	1000	-	.	gene_id "MSTRG.68253"; transcript_id "MSTRG.68253.150"; exon_number "1";
chr16	StringTie	exon	15106115	15106150	1000	-	.	gene_id "MSTRG.68253"; transcript_id "MSTRG.68253.150"; exon_number "2";
chr16	StringTie	exon	15106260	15106320	1000	-	.	gene_id "MSTRG.68253"; transcript_id "MSTRG.68253.150"; exon_number "3";
chr16	StringTie	exon	15107330	15107437	1000	-	.	gene_id "MSTRG.68253"; transcript_id "MSTRG.68253.150"; exon_number "4";
chr16	StringTie	exon	15110414	15110423	1000	-	.	gene_id "MSTRG.68253"; transcript_id "MSTRG.68253.150"; exon_number "5";
chr16	StringTie	exon	15366706	15366760	1000	-	.	gene_id "MSTRG.68253"; transcript_id "MSTRG.68253.150"; exon_number "6";
chr16	StringTie	exon	15369712	15370458	1000	-	.	gene_id "MSTRG.68253"; transcript_id "MSTRG.68253.150"; exon_number "7";
chr16	StringTie	transcript	15104284	15381974	1000	-	.	gene_id "MSTRG.68253"; transcript_id "MSTRG.68253.151";
chr16	StringTie	exon	15104284	15104758	1000	-	.	gene_id "MSTRG.68253"; transcript_id "MSTRG.68253.151"; exon_number "1";
chr16	StringTie	exon	15106115	15106150	1000	-	.	gene_id "MSTRG.68253"; transcript_id "MSTRG.68253.151"; exon_number "2";
chr16	StringTie	exon	15106260	15106320	1000	-	.	gene_id "MSTRG.68253"; transcript_id "MSTRG.68253.151"; exon_number "3";
chr16	StringTie	exon	15107330	15107437	1000	-	.	gene_id "MSTRG.68253"; transcript_id "MSTRG.68253.151"; exon_number "4";
chr16	StringTie	exon	15110414	15110558	1000	-	.	gene_id "MSTRG.68253"; transcript_id "MSTRG.68253.151"; exon_number "5";
chr16	StringTie	exon	15110722	15110726	1000	-	.	gene_id "MSTRG.68253"; transcript_id "MSTRG.68253.151"; exon_number "6";
chr16	StringTie	exon	15363659	15364069	1000	-	.	gene_id "MSTRG.68253"; transcript_id "MSTRG.68253.151"; exon_number "7";
chr16	StringTie	exon	15365429	15365464	1000	-	.	gene_id "MSTRG.68253"; transcript_id "MSTRG.68253.151"; exon_number "8";
chr16	StringTie	exon	15365574	15365634	1000	-	.	gene_id "MSTRG.68253"; transcript_id "MSTRG.68253.151"; exon_number "9";
chr16	StringTie	exon	15366653	15366760	1000	-	.	gene_id "MSTRG.68253"; transcript_id "MSTRG.68253.151"; exon_number "10";
chr16	StringTie	exon	15369712	15369856	1000	-	.	gene_id "MSTRG.68253"; transcript_id "MSTRG.68253.151"; exon_number "11";
chr16	StringTie	exon	15370020	15370119	1000	-	.	gene_id "MSTRG.68253"; transcript_id "MSTRG.68253.151"; exon_number "12";
chr16	StringTie	exon	15373715	15373843	1000	-	.	gene_id "MSTRG.68253"; transcript_id "MSTRG.68253.151"; exon_number "13";
chr16	StringTie	exon	15378232	15378363	1000	-	.	gene_id "MSTRG.68253"; transcript_id "MSTRG.68253.151"; exon_number "14";
chr16	StringTie	exon	15380928	15381974	1000	-	.	gene_id "MSTRG.68253"; transcript_id "MSTRG.68253.151"; exon_number "15";
chr16	StringTie	transcript	15104284	15370121	1000	-	.	gene_id "MSTRG.68253"; transcript_id "MSTRG.68253.152";
chr16	StringTie	exon	15104284	15104758	1000	-	.	gene_id "MSTRG.68253"; transcript_id "MSTRG.68253.152"; exon_number "1";
chr16	StringTie	exon	15105549	15106150	1000	-	.	gene_id "MSTRG.68253"; transcript_id "MSTRG.68253.152"; exon_number "2";
chr16	StringTie	exon	15106260	15106320	1000	-	.	gene_id "MSTRG.68253"; transcript_id "MSTRG.68253.152"; exon_number "3";
chr16	StringTie	exon	15107330	15107412	1000	-	.	gene_id "MSTRG.68253"; transcript_id "MSTRG.68253.152"; exon_number "4";
chr16	StringTie	exon	15366667	15366760	1000	-	.	gene_id "MSTRG.68253"; transcript_id "MSTRG.68253.152"; exon_number "5";
chr16	StringTie	exon	15369712	15369856	1000	-	.	gene_id "MSTRG.68253"; transcript_id "MSTRG.68253.152"; exon_number "6";
chr16	StringTie	exon	15370020	15370121	1000	-	.	gene_id "MSTRG.68253"; transcript_id "MSTRG.68253.152"; exon_number "7";
chr16	StringTie	transcript	15104284	15370140	1000	-	.	gene_id "MSTRG.68253"; transcript_id "MSTRG.68253.153";
chr16	StringTie	exon	15104284	15104758	1000	-	.	gene_id "MSTRG.68253"; transcript_id "MSTRG.68253.153"; exon_number "1";
chr16	StringTie	exon	15106115	15106150	1000	-	.	gene_id "MSTRG.68253"; transcript_id "MSTRG.68253.153"; exon_number "2";
chr16	StringTie	exon	15106260	15106320	1000	-	.	gene_id "MSTRG.68253"; transcript_id "MSTRG.68253.153"; exon_number "3";
chr16	StringTie	exon	15107330	15107412	1000	-	.	gene_id "MSTRG.68253"; transcript_id "MSTRG.68253.153"; exon_number "4";
chr16	StringTie	exon	15366667	15366760	1000	-	.	gene_id "MSTRG.68253"; transcript_id "MSTRG.68253.153"; exon_number "5";
chr16	StringTie	exon	15369712	15369856	1000	-	.	gene_id "MSTRG.68253"; transcript_id "MSTRG.68253.153"; exon_number "6";
chr16	StringTie	exon	15370020	15370140	1000	-	.	gene_id "MSTRG.68253"; transcript_id "MSTRG.68253.153"; exon_number "7";
chr16	StringTie	transcript	15104284	15388537	1000	-	.	gene_id "MSTRG.68253"; transcript_id "MSTRG.68253.154";
chr16	StringTie	exon	15104284	15106150	1000	-	.	gene_id "MSTRG.68253"; transcript_id "MSTRG.68253.154"; exon_number "1";
chr16	StringTie	exon	15106260	15106320	1000	-	.	gene_id "MSTRG.68253"; transcript_id "MSTRG.68253.154"; exon_number "2";
chr16	StringTie	exon	15107330	15107437	1000	-	.	gene_id "MSTRG.68253"; transcript_id "MSTRG.68253.154"; exon_number "3";
chr16	StringTie	exon	15110414	15110558	1000	-	.	gene_id "MSTRG.68253"; transcript_id "MSTRG.68253.154"; exon_number "4";
chr16	StringTie	exon	15110722	15110726	1000	-	.	gene_id "MSTRG.68253"; transcript_id "MSTRG.68253.154"; exon_number "5";
chr16	StringTie	exon	15363659	15365464	1000	-	.	gene_id "MSTRG.68253"; transcript_id "MSTRG.68253.154"; exon_number "6";
chr16	StringTie	exon	15365574	15365634	1000	-	.	gene_id "MSTRG.68253"; transcript_id "MSTRG.68253.154"; exon_number "7";
chr16	StringTie	exon	15366653	15366760	1000	-	.	gene_id "MSTRG.68253"; transcript_id "MSTRG.68253.154"; exon_number "8";
chr16	StringTie	exon	15369712	15369856	1000	-	.	gene_id "MSTRG.68253"; transcript_id "MSTRG.68253.154"; exon_number "9";
chr16	StringTie	exon	15370020	15370119	1000	-	.	gene_id "MSTRG.68253"; transcript_id "MSTRG.68253.154"; exon_number "10";
chr16	StringTie	exon	15373715	15373843	1000	-	.	gene_id "MSTRG.68253"; transcript_id "MSTRG.68253.154"; exon_number "11";
chr16	StringTie	exon	15380928	15381328	1000	-	.	gene_id "MSTRG.68253"; transcript_id "MSTRG.68253.154"; exon_number "12";
chr16	StringTie	exon	15388308	15388537	1000	-	.	gene_id "MSTRG.68253"; transcript_id "MSTRG.68253.154"; exon_number "13";
chr16	StringTie	transcript	15104287	15131729	1000	-	.	gene_id "MSTRG.68253"; transcript_id "MSTRG.68253.155";
chr16	StringTie	exon	15104287	15104758	1000	-	.	gene_id "MSTRG.68253"; transcript_id "MSTRG.68253.155"; exon_number "1";
chr16	StringTie	exon	15105549	15106150	1000	-	.	gene_id "MSTRG.68253"; transcript_id "MSTRG.68253.155"; exon_number "2";
chr16	StringTie	exon	15106260	15106320	1000	-	.	gene_id "MSTRG.68253"; transcript_id "MSTRG.68253.155"; exon_number "3";
chr16	StringTie	exon	15107330	15107437	1000	-	.	gene_id "MSTRG.68253"; transcript_id "MSTRG.68253.155"; exon_number "4";
chr16	StringTie	exon	15110414	15110558	1000	-	.	gene_id "MSTRG.68253"; transcript_id "MSTRG.68253.155"; exon_number "5";
chr16	StringTie	exon	15110722	15110821	1000	-	.	gene_id "MSTRG.68253"; transcript_id "MSTRG.68253.155"; exon_number "6";
chr16	StringTie	exon	15114443	15114571	1000	-	.	gene_id "MSTRG.68253"; transcript_id "MSTRG.68253.155"; exon_number "7";
chr16	StringTie	exon	15118926	15119054	1000	-	.	gene_id "MSTRG.68253"; transcript_id "MSTRG.68253.155"; exon_number "8";
chr16	StringTie	exon	15125691	15125859	1000	-	.	gene_id "MSTRG.68253"; transcript_id "MSTRG.68253.155"; exon_number "9";
chr16	StringTie	exon	15127470	15127596	1000	-	.	gene_id "MSTRG.68253"; transcript_id "MSTRG.68253.155"; exon_number "10";
chr16	StringTie	exon	15127687	15127897	1000	-	.	gene_id "MSTRG.68253"; transcript_id "MSTRG.68253.155"; exon_number "11";
chr16	StringTie	exon	15127992	15128135	1000	-	.	gene_id "MSTRG.68253"; transcript_id "MSTRG.68253.155"; exon_number "12";
chr16	StringTie	exon	15128222	15128389	1000	-	.	gene_id "MSTRG.68253"; transcript_id "MSTRG.68253.155"; exon_number "13";
chr16	StringTie	exon	15129882	15130077	1000	-	.	gene_id "MSTRG.68253"; transcript_id "MSTRG.68253.155"; exon_number "14";
chr16	StringTie	exon	15130202	15130454	1000	-	.	gene_id "MSTRG.68253"; transcript_id "MSTRG.68253.155"; exon_number "15";
chr16	StringTie	exon	15130635	15130791	1000	-	.	gene_id "MSTRG.68253"; transcript_id "MSTRG.68253.155"; exon_number "16";
chr16	StringTie	exon	15131074	15131729	1000	-	.	gene_id "MSTRG.68253"; transcript_id "MSTRG.68253.155"; exon_number "17";
chr16	StringTie	transcript	15104291	15131723	1000	-	.	gene_id "MSTRG.68253"; transcript_id "MSTRG.68253.156";
chr16	StringTie	exon	15104291	15104758	1000	-	.	gene_id "MSTRG.68253"; transcript_id "MSTRG.68253.156"; exon_number "1";
chr16	StringTie	exon	15105549	15105618	1000	-	.	gene_id "MSTRG.68253"; transcript_id "MSTRG.68253.156"; exon_number "2";
chr16	StringTie	exon	15106115	15106150	1000	-	.	gene_id "MSTRG.68253"; transcript_id "MSTRG.68253.156"; exon_number "3";
chr16	StringTie	exon	15106260	15106320	1000	-	.	gene_id "MSTRG.68253"; transcript_id "MSTRG.68253.156"; exon_number "4";
chr16	StringTie	exon	15107330	15107437	1000	-	.	gene_id "MSTRG.68253"; transcript_id "MSTRG.68253.156"; exon_number "5";
chr16	StringTie	exon	15110414	15110558	1000	-	.	gene_id "MSTRG.68253"; transcript_id "MSTRG.68253.156"; exon_number "6";
chr16	StringTie	exon	15110722	15110821	1000	-	.	gene_id "MSTRG.68253"; transcript_id "MSTRG.68253.156"; exon_number "7";
chr16	StringTie	exon	15114443	15114571	1000	-	.	gene_id "MSTRG.68253"; transcript_id "MSTRG.68253.156"; exon_number "8";
chr16	StringTie	exon	15118926	15119054	1000	-	.	gene_id "MSTRG.68253"; transcript_id "MSTRG.68253.156"; exon_number "9";
chr16	StringTie	exon	15125691	15127897	1000	-	.	gene_id "MSTRG.68253"; transcript_id "MSTRG.68253.156"; exon_number "10";
chr16	StringTie	exon	15127992	15128135	1000	-	.	gene_id "MSTRG.68253"; transcript_id "MSTRG.68253.156"; exon_number "11";
chr16	StringTie	exon	15128222	15128389	1000	-	.	gene_id "MSTRG.68253"; transcript_id "MSTRG.68253.156"; exon_number "12";
chr16	StringTie	exon	15129882	15130077	1000	-	.	gene_id "MSTRG.68253"; transcript_id "MSTRG.68253.156"; exon_number "13";
chr16	StringTie	exon	15130202	15130454	1000	-	.	gene_id "MSTRG.68253"; transcript_id "MSTRG.68253.156"; exon_number "14";
chr16	StringTie	exon	15130635	15130791	1000	-	.	gene_id "MSTRG.68253"; transcript_id "MSTRG.68253.156"; exon_number "15";
chr16	StringTie	exon	15131074	15131723	1000	-	.	gene_id "MSTRG.68253"; transcript_id "MSTRG.68253.156"; exon_number "16";
chr16	StringTie	transcript	15104291	15131767	1000	-	.	gene_id "MSTRG.68253"; transcript_id "MSTRG.68253.157";
chr16	StringTie	exon	15104291	15104758	1000	-	.	gene_id "MSTRG.68253"; transcript_id "MSTRG.68253.157"; exon_number "1";
chr16	StringTie	exon	15106115	15106150	1000	-	.	gene_id "MSTRG.68253"; transcript_id "MSTRG.68253.157"; exon_number "2";
chr16	StringTie	exon	15106260	15106320	1000	-	.	gene_id "MSTRG.68253"; transcript_id "MSTRG.68253.157"; exon_number "3";
chr16	StringTie	exon	15107330	15107437	1000	-	.	gene_id "MSTRG.68253"; transcript_id "MSTRG.68253.157"; exon_number "4";
chr16	StringTie	exon	15110414	15110558	1000	-	.	gene_id "MSTRG.68253"; transcript_id "MSTRG.68253.157"; exon_number "5";
chr16	StringTie	exon	15110722	15110821	1000	-	.	gene_id "MSTRG.68253"; transcript_id "MSTRG.68253.157"; exon_number "6";
chr16	StringTie	exon	15114443	15114571	1000	-	.	gene_id "MSTRG.68253"; transcript_id "MSTRG.68253.157"; exon_number "7";
chr16	StringTie	exon	15118926	15119054	1000	-	.	gene_id "MSTRG.68253"; transcript_id "MSTRG.68253.157"; exon_number "8";
chr16	StringTie	exon	15125691	15125807	1000	-	.	gene_id "MSTRG.68253"; transcript_id "MSTRG.68253.157"; exon_number "9";
chr16	StringTie	exon	15127470	15127596	1000	-	.	gene_id "MSTRG.68253"; transcript_id "MSTRG.68253.157"; exon_number "10";
chr16	StringTie	exon	15127717	15127897	1000	-	.	gene_id "MSTRG.68253"; transcript_id "MSTRG.68253.157"; exon_number "11";
chr16	StringTie	exon	15127992	15128135	1000	-	.	gene_id "MSTRG.68253"; transcript_id "MSTRG.68253.157"; exon_number "12";
chr16	StringTie	exon	15128222	15128389	1000	-	.	gene_id "MSTRG.68253"; transcript_id "MSTRG.68253.157"; exon_number "13";
chr16	StringTie	exon	15129882	15130077	1000	-	.	gene_id "MSTRG.68253"; transcript_id "MSTRG.68253.157"; exon_number "14";
chr16	StringTie	exon	15130202	15130454	1000	-	.	gene_id "MSTRG.68253"; transcript_id "MSTRG.68253.157"; exon_number "15";
chr16	StringTie	exon	15130635	15130791	1000	-	.	gene_id "MSTRG.68253"; transcript_id "MSTRG.68253.157"; exon_number "16";
chr16	StringTie	exon	15131074	15131767	1000	-	.	gene_id "MSTRG.68253"; transcript_id "MSTRG.68253.157"; exon_number "17";
chr16	StringTie	transcript	15104297	15131713	1000	-	.	gene_id "MSTRG.68253"; transcript_id "MSTRG.68253.158";
chr16	StringTie	exon	15104297	15104758	1000	-	.	gene_id "MSTRG.68253"; transcript_id "MSTRG.68253.158"; exon_number "1";
chr16	StringTie	exon	15105549	15106150	1000	-	.	gene_id "MSTRG.68253"; transcript_id "MSTRG.68253.158"; exon_number "2";
chr16	StringTie	exon	15106260	15106320	1000	-	.	gene_id "MSTRG.68253"; transcript_id "MSTRG.68253.158"; exon_number "3";
chr16	StringTie	exon	15107330	15107437	1000	-	.	gene_id "MSTRG.68253"; transcript_id "MSTRG.68253.158"; exon_number "4";
chr16	StringTie	exon	15110414	15110558	1000	-	.	gene_id "MSTRG.68253"; transcript_id "MSTRG.68253.158"; exon_number "5";
chr16	StringTie	exon	15110722	15110821	1000	-	.	gene_id "MSTRG.68253"; transcript_id "MSTRG.68253.158"; exon_number "6";
chr16	StringTie	exon	15114443	15114571	1000	-	.	gene_id "MSTRG.68253"; transcript_id "MSTRG.68253.158"; exon_number "7";
chr16	StringTie	exon	15118926	15119054	1000	-	.	gene_id "MSTRG.68253"; transcript_id "MSTRG.68253.158"; exon_number "8";
chr16	StringTie	exon	15125691	15126014	1000	-	.	gene_id "MSTRG.68253"; transcript_id "MSTRG.68253.158"; exon_number "9";
chr16	StringTie	exon	15127470	15127596	1000	-	.	gene_id "MSTRG.68253"; transcript_id "MSTRG.68253.158"; exon_number "10";
chr16	StringTie	exon	15127687	15127897	1000	-	.	gene_id "MSTRG.68253"; transcript_id "MSTRG.68253.158"; exon_number "11";
chr16	StringTie	exon	15127992	15128135	1000	-	.	gene_id "MSTRG.68253"; transcript_id "MSTRG.68253.158"; exon_number "12";
chr16	StringTie	exon	15128222	15128389	1000	-	.	gene_id "MSTRG.68253"; transcript_id "MSTRG.68253.158"; exon_number "13";
chr16	StringTie	exon	15129882	15130077	1000	-	.	gene_id "MSTRG.68253"; transcript_id "MSTRG.68253.158"; exon_number "14";
chr16	StringTie	exon	15130220	15130454	1000	-	.	gene_id "MSTRG.68253"; transcript_id "MSTRG.68253.158"; exon_number "15";
chr16	StringTie	exon	15130635	15130791	1000	-	.	gene_id "MSTRG.68253"; transcript_id "MSTRG.68253.158"; exon_number "16";
chr16	StringTie	exon	15131087	15131713	1000	-	.	gene_id "MSTRG.68253"; transcript_id "MSTRG.68253.158"; exon_number "17";
chr16	StringTie	transcript	15104298	15131793	1000	-	.	gene_id "MSTRG.68253"; transcript_id "MSTRG.68253.159";
chr16	StringTie	exon	15104298	15104758	1000	-	.	gene_id "MSTRG.68253"; transcript_id "MSTRG.68253.159"; exon_number "1";
chr16	StringTie	exon	15106115	15106150	1000	-	.	gene_id "MSTRG.68253"; transcript_id "MSTRG.68253.159"; exon_number "2";
chr16	StringTie	exon	15106260	15106320	1000	-	.	gene_id "MSTRG.68253"; transcript_id "MSTRG.68253.159"; exon_number "3";
chr16	StringTie	exon	15107330	15107437	1000	-	.	gene_id "MSTRG.68253"; transcript_id "MSTRG.68253.159"; exon_number "4";
chr16	StringTie	exon	15110414	15110558	1000	-	.	gene_id "MSTRG.68253"; transcript_id "MSTRG.68253.159"; exon_number "5";
chr16	StringTie	exon	15110722	15110821	1000	-	.	gene_id "MSTRG.68253"; transcript_id "MSTRG.68253.159"; exon_number "6";
chr16	StringTie	exon	15118926	15119054	1000	-	.	gene_id "MSTRG.68253"; transcript_id "MSTRG.68253.159"; exon_number "7";
chr16	StringTie	exon	15125691	15125807	1000	-	.	gene_id "MSTRG.68253"; transcript_id "MSTRG.68253.159"; exon_number "8";
chr16	StringTie	exon	15127470	15127596	1000	-	.	gene_id "MSTRG.68253"; transcript_id "MSTRG.68253.159"; exon_number "9";
chr16	StringTie	exon	15127687	15127897	1000	-	.	gene_id "MSTRG.68253"; transcript_id "MSTRG.68253.159"; exon_number "10";
chr16	StringTie	exon	15127992	15128135	1000	-	.	gene_id "MSTRG.68253"; transcript_id "MSTRG.68253.159"; exon_number "11";
chr16	StringTie	exon	15128222	15128389	1000	-	.	gene_id "MSTRG.68253"; transcript_id "MSTRG.68253.159"; exon_number "12";
chr16	StringTie	exon	15129882	15130077	1000	-	.	gene_id "MSTRG.68253"; transcript_id "MSTRG.68253.159"; exon_number "13";
chr16	StringTie	exon	15130202	15130454	1000	-	.	gene_id "MSTRG.68253"; transcript_id "MSTRG.68253.159"; exon_number "14";
chr16	StringTie	exon	15130635	15130791	1000	-	.	gene_id "MSTRG.68253"; transcript_id "MSTRG.68253.159"; exon_number "15";
chr16	StringTie	exon	15131074	15131793	1000	-	.	gene_id "MSTRG.68253"; transcript_id "MSTRG.68253.159"; exon_number "16";
chr16	StringTie	transcript	14672561	14688224	1000	-	.	gene_id "MSTRG.68253"; transcript_id "MSTRG.68253.16";
chr16	StringTie	exon	14672561	14672749	1000	-	.	gene_id "MSTRG.68253"; transcript_id "MSTRG.68253.16"; exon_number "1";
chr16	StringTie	exon	14683647	14683688	1000	-	.	gene_id "MSTRG.68253"; transcript_id "MSTRG.68253.16"; exon_number "2";
chr16	StringTie	exon	14688165	14688224	1000	-	.	gene_id "MSTRG.68253"; transcript_id "MSTRG.68253.16"; exon_number "3";
chr16	StringTie	transcript	15104298	15366901	1000	-	.	gene_id "MSTRG.68253"; transcript_id "MSTRG.68253.160";
chr16	StringTie	exon	15104298	15106150	1000	-	.	gene_id "MSTRG.68253"; transcript_id "MSTRG.68253.160"; exon_number "1";
chr16	StringTie	exon	15106260	15106320	1000	-	.	gene_id "MSTRG.68253"; transcript_id "MSTRG.68253.160"; exon_number "2";
chr16	StringTie	exon	15107330	15107437	1000	-	.	gene_id "MSTRG.68253"; transcript_id "MSTRG.68253.160"; exon_number "3";
chr16	StringTie	exon	15110414	15110438	1000	-	.	gene_id "MSTRG.68253"; transcript_id "MSTRG.68253.160"; exon_number "4";
chr16	StringTie	exon	15366673	15366901	1000	-	.	gene_id "MSTRG.68253"; transcript_id "MSTRG.68253.160"; exon_number "5";
chr16	StringTie	transcript	15104298	15369856	1000	-	.	gene_id "MSTRG.68253"; transcript_id "MSTRG.68253.161";
chr16	StringTie	exon	15104298	15104758	1000	-	.	gene_id "MSTRG.68253"; transcript_id "MSTRG.68253.161"; exon_number "1";
chr16	StringTie	exon	15106115	15106150	1000	-	.	gene_id "MSTRG.68253"; transcript_id "MSTRG.68253.161"; exon_number "2";
chr16	StringTie	exon	15106260	15106320	1000	-	.	gene_id "MSTRG.68253"; transcript_id "MSTRG.68253.161"; exon_number "3";
chr16	StringTie	exon	15107330	15107437	1000	-	.	gene_id "MSTRG.68253"; transcript_id "MSTRG.68253.161"; exon_number "4";
chr16	StringTie	exon	15110414	15110433	1000	-	.	gene_id "MSTRG.68253"; transcript_id "MSTRG.68253.161"; exon_number "5";
chr16	StringTie	exon	15366675	15366760	1000	-	.	gene_id "MSTRG.68253"; transcript_id "MSTRG.68253.161"; exon_number "6";
chr16	StringTie	exon	15369712	15369856	1000	-	.	gene_id "MSTRG.68253"; transcript_id "MSTRG.68253.161"; exon_number "7";
chr16	StringTie	transcript	15104298	15369858	1000	-	.	gene_id "MSTRG.68253"; transcript_id "MSTRG.68253.162";
chr16	StringTie	exon	15104298	15104758	1000	-	.	gene_id "MSTRG.68253"; transcript_id "MSTRG.68253.162"; exon_number "1";
chr16	StringTie	exon	15105549	15105618	1000	-	.	gene_id "MSTRG.68253"; transcript_id "MSTRG.68253.162"; exon_number "2";
chr16	StringTie	exon	15106115	15106150	1000	-	.	gene_id "MSTRG.68253"; transcript_id "MSTRG.68253.162"; exon_number "3";
chr16	StringTie	exon	15106260	15106320	1000	-	.	gene_id "MSTRG.68253"; transcript_id "MSTRG.68253.162"; exon_number "4";
chr16	StringTie	exon	15107330	15107422	1000	-	.	gene_id "MSTRG.68253"; transcript_id "MSTRG.68253.162"; exon_number "5";
chr16	StringTie	exon	15366677	15366760	1000	-	.	gene_id "MSTRG.68253"; transcript_id "MSTRG.68253.162"; exon_number "6";
chr16	StringTie	exon	15369712	15369858	1000	-	.	gene_id "MSTRG.68253"; transcript_id "MSTRG.68253.162"; exon_number "7";
chr16	StringTie	transcript	15104298	15370137	1000	-	.	gene_id "MSTRG.68253"; transcript_id "MSTRG.68253.163";
chr16	StringTie	exon	15104298	15104758	1000	-	.	gene_id "MSTRG.68253"; transcript_id "MSTRG.68253.163"; exon_number "1";
chr16	StringTie	exon	15106115	15106150	1000	-	.	gene_id "MSTRG.68253"; transcript_id "MSTRG.68253.163"; exon_number "2";
chr16	StringTie	exon	15106260	15106320	1000	-	.	gene_id "MSTRG.68253"; transcript_id "MSTRG.68253.163"; exon_number "3";
chr16	StringTie	exon	15107330	15107437	1000	-	.	gene_id "MSTRG.68253"; transcript_id "MSTRG.68253.163"; exon_number "4";
chr16	StringTie	exon	15110414	15110434	1000	-	.	gene_id "MSTRG.68253"; transcript_id "MSTRG.68253.163"; exon_number "5";
chr16	StringTie	exon	15366683	15366760	1000	-	.	gene_id "MSTRG.68253"; transcript_id "MSTRG.68253.163"; exon_number "6";
chr16	StringTie	exon	15369712	15369856	1000	-	.	gene_id "MSTRG.68253"; transcript_id "MSTRG.68253.163"; exon_number "7";
chr16	StringTie	exon	15370020	15370137	1000	-	.	gene_id "MSTRG.68253"; transcript_id "MSTRG.68253.163"; exon_number "8";
chr16	StringTie	transcript	15104298	15392359	1000	-	.	gene_id "MSTRG.68253"; transcript_id "MSTRG.68253.164";
chr16	StringTie	exon	15104298	15104758	1000	-	.	gene_id "MSTRG.68253"; transcript_id "MSTRG.68253.164"; exon_number "1";
chr16	StringTie	exon	15106115	15106139	1000	-	.	gene_id "MSTRG.68253"; transcript_id "MSTRG.68253.164"; exon_number "2";
chr16	StringTie	exon	15363889	15364069	1000	-	.	gene_id "MSTRG.68253"; transcript_id "MSTRG.68253.164"; exon_number "3";
chr16	StringTie	exon	15365429	15365464	1000	-	.	gene_id "MSTRG.68253"; transcript_id "MSTRG.68253.164"; exon_number "4";
chr16	StringTie	exon	15365574	15365634	1000	-	.	gene_id "MSTRG.68253"; transcript_id "MSTRG.68253.164"; exon_number "5";
chr16	StringTie	exon	15366653	15366760	1000	-	.	gene_id "MSTRG.68253"; transcript_id "MSTRG.68253.164"; exon_number "6";
chr16	StringTie	exon	15369712	15369856	1000	-	.	gene_id "MSTRG.68253"; transcript_id "MSTRG.68253.164"; exon_number "7";
chr16	StringTie	exon	15370020	15370119	1000	-	.	gene_id "MSTRG.68253"; transcript_id "MSTRG.68253.164"; exon_number "8";
chr16	StringTie	exon	15373715	15373843	1000	-	.	gene_id "MSTRG.68253"; transcript_id "MSTRG.68253.164"; exon_number "9";
chr16	StringTie	exon	15378232	15381328	1000	-	.	gene_id "MSTRG.68253"; transcript_id "MSTRG.68253.164"; exon_number "10";
chr16	StringTie	exon	15387692	15392359	1000	-	.	gene_id "MSTRG.68253"; transcript_id "MSTRG.68253.164"; exon_number "11";
chr16	StringTie	transcript	15104298	15127596	1000	-	.	gene_id "MSTRG.68253"; transcript_id "MSTRG.68253.165";
chr16	StringTie	exon	15104298	15104758	1000	-	.	gene_id "MSTRG.68253"; transcript_id "MSTRG.68253.165"; exon_number "1";
chr16	StringTie	exon	15105549	15106150	1000	-	.	gene_id "MSTRG.68253"; transcript_id "MSTRG.68253.165"; exon_number "2";
chr16	StringTie	exon	15106260	15106320	1000	-	.	gene_id "MSTRG.68253"; transcript_id "MSTRG.68253.165"; exon_number "3";
chr16	StringTie	exon	15107330	15107437	1000	-	.	gene_id "MSTRG.68253"; transcript_id "MSTRG.68253.165"; exon_number "4";
chr16	StringTie	exon	15110414	15110558	1000	-	.	gene_id "MSTRG.68253"; transcript_id "MSTRG.68253.165"; exon_number "5";
chr16	StringTie	exon	15110722	15110821	1000	-	.	gene_id "MSTRG.68253"; transcript_id "MSTRG.68253.165"; exon_number "6";
chr16	StringTie	exon	15114443	15114571	1000	-	.	gene_id "MSTRG.68253"; transcript_id "MSTRG.68253.165"; exon_number "7";
chr16	StringTie	exon	15118926	15119054	1000	-	.	gene_id "MSTRG.68253"; transcript_id "MSTRG.68253.165"; exon_number "8";
chr16	StringTie	exon	15123291	15123376	1000	-	.	gene_id "MSTRG.68253"; transcript_id "MSTRG.68253.165"; exon_number "9";
chr16	StringTie	exon	15125691	15125859	1000	-	.	gene_id "MSTRG.68253"; transcript_id "MSTRG.68253.165"; exon_number "10";
chr16	StringTie	exon	15127470	15127596	1000	-	.	gene_id "MSTRG.68253"; transcript_id "MSTRG.68253.165"; exon_number "11";
chr16	StringTie	transcript	15104298	15131709	1000	-	.	gene_id "MSTRG.68253"; transcript_id "MSTRG.68253.166";
chr16	StringTie	exon	15104298	15106320	1000	-	.	gene_id "MSTRG.68253"; transcript_id "MSTRG.68253.166"; exon_number "1";
chr16	StringTie	exon	15107330	15107437	1000	-	.	gene_id "MSTRG.68253"; transcript_id "MSTRG.68253.166"; exon_number "2";
chr16	StringTie	exon	15110414	15110558	1000	-	.	gene_id "MSTRG.68253"; transcript_id "MSTRG.68253.166"; exon_number "3";
chr16	StringTie	exon	15110722	15110821	1000	-	.	gene_id "MSTRG.68253"; transcript_id "MSTRG.68253.166"; exon_number "4";
chr16	StringTie	exon	15114443	15114571	1000	-	.	gene_id "MSTRG.68253"; transcript_id "MSTRG.68253.166"; exon_number "5";
chr16	StringTie	exon	15118926	15119054	1000	-	.	gene_id "MSTRG.68253"; transcript_id "MSTRG.68253.166"; exon_number "6";
chr16	StringTie	exon	15125691	15125807	1000	-	.	gene_id "MSTRG.68253"; transcript_id "MSTRG.68253.166"; exon_number "7";
chr16	StringTie	exon	15127470	15127596	1000	-	.	gene_id "MSTRG.68253"; transcript_id "MSTRG.68253.166"; exon_number "8";
chr16	StringTie	exon	15127687	15127897	1000	-	.	gene_id "MSTRG.68253"; transcript_id "MSTRG.68253.166"; exon_number "9";
chr16	StringTie	exon	15127992	15128135	1000	-	.	gene_id "MSTRG.68253"; transcript_id "MSTRG.68253.166"; exon_number "10";
chr16	StringTie	exon	15128222	15128389	1000	-	.	gene_id "MSTRG.68253"; transcript_id "MSTRG.68253.166"; exon_number "11";
chr16	StringTie	exon	15130202	15130454	1000	-	.	gene_id "MSTRG.68253"; transcript_id "MSTRG.68253.166"; exon_number "12";
chr16	StringTie	exon	15130635	15130791	1000	-	.	gene_id "MSTRG.68253"; transcript_id "MSTRG.68253.166"; exon_number "13";
chr16	StringTie	exon	15131087	15131709	1000	-	.	gene_id "MSTRG.68253"; transcript_id "MSTRG.68253.166"; exon_number "14";
chr16	StringTie	transcript	15104298	15131742	1000	-	.	gene_id "MSTRG.68253"; transcript_id "MSTRG.68253.167";
chr16	StringTie	exon	15104298	15104758	1000	-	.	gene_id "MSTRG.68253"; transcript_id "MSTRG.68253.167"; exon_number "1";
chr16	StringTie	exon	15106115	15106150	1000	-	.	gene_id "MSTRG.68253"; transcript_id "MSTRG.68253.167"; exon_number "2";
chr16	StringTie	exon	15106260	15106320	1000	-	.	gene_id "MSTRG.68253"; transcript_id "MSTRG.68253.167"; exon_number "3";
chr16	StringTie	exon	15107330	15107437	1000	-	.	gene_id "MSTRG.68253"; transcript_id "MSTRG.68253.167"; exon_number "4";
chr16	StringTie	exon	15110414	15110558	1000	-	.	gene_id "MSTRG.68253"; transcript_id "MSTRG.68253.167"; exon_number "5";
chr16	StringTie	exon	15110722	15110821	1000	-	.	gene_id "MSTRG.68253"; transcript_id "MSTRG.68253.167"; exon_number "6";
chr16	StringTie	exon	15114443	15114571	1000	-	.	gene_id "MSTRG.68253"; transcript_id "MSTRG.68253.167"; exon_number "7";
chr16	StringTie	exon	15118926	15119054	1000	-	.	gene_id "MSTRG.68253"; transcript_id "MSTRG.68253.167"; exon_number "8";
chr16	StringTie	exon	15125691	15127596	1000	-	.	gene_id "MSTRG.68253"; transcript_id "MSTRG.68253.167"; exon_number "9";
chr16	StringTie	exon	15127687	15127897	1000	-	.	gene_id "MSTRG.68253"; transcript_id "MSTRG.68253.167"; exon_number "10";
chr16	StringTie	exon	15128005	15128389	1000	-	.	gene_id "MSTRG.68253"; transcript_id "MSTRG.68253.167"; exon_number "11";
chr16	StringTie	exon	15129882	15130077	1000	-	.	gene_id "MSTRG.68253"; transcript_id "MSTRG.68253.167"; exon_number "12";
chr16	StringTie	exon	15130202	15130454	1000	-	.	gene_id "MSTRG.68253"; transcript_id "MSTRG.68253.167"; exon_number "13";
chr16	StringTie	exon	15130635	15130791	1000	-	.	gene_id "MSTRG.68253"; transcript_id "MSTRG.68253.167"; exon_number "14";
chr16	StringTie	exon	15131087	15131742	1000	-	.	gene_id "MSTRG.68253"; transcript_id "MSTRG.68253.167"; exon_number "15";
chr16	StringTie	transcript	15104298	15131708	1000	-	.	gene_id "MSTRG.68253"; transcript_id "MSTRG.68253.168";
chr16	StringTie	exon	15104298	15104758	1000	-	.	gene_id "MSTRG.68253"; transcript_id "MSTRG.68253.168"; exon_number "1";
chr16	StringTie	exon	15106115	15106150	1000	-	.	gene_id "MSTRG.68253"; transcript_id "MSTRG.68253.168"; exon_number "2";
chr16	StringTie	exon	15106260	15106320	1000	-	.	gene_id "MSTRG.68253"; transcript_id "MSTRG.68253.168"; exon_number "3";
chr16	StringTie	exon	15107330	15107437	1000	-	.	gene_id "MSTRG.68253"; transcript_id "MSTRG.68253.168"; exon_number "4";
chr16	StringTie	exon	15110414	15110514	1000	-	.	gene_id "MSTRG.68253"; transcript_id "MSTRG.68253.168"; exon_number "5";
chr16	StringTie	exon	15110722	15110821	1000	-	.	gene_id "MSTRG.68253"; transcript_id "MSTRG.68253.168"; exon_number "6";
chr16	StringTie	exon	15114443	15114571	1000	-	.	gene_id "MSTRG.68253"; transcript_id "MSTRG.68253.168"; exon_number "7";
chr16	StringTie	exon	15118926	15119054	1000	-	.	gene_id "MSTRG.68253"; transcript_id "MSTRG.68253.168"; exon_number "8";
chr16	StringTie	exon	15125691	15125807	1000	-	.	gene_id "MSTRG.68253"; transcript_id "MSTRG.68253.168"; exon_number "9";
chr16	StringTie	exon	15127470	15127596	1000	-	.	gene_id "MSTRG.68253"; transcript_id "MSTRG.68253.168"; exon_number "10";
chr16	StringTie	exon	15127687	15127897	1000	-	.	gene_id "MSTRG.68253"; transcript_id "MSTRG.68253.168"; exon_number "11";
chr16	StringTie	exon	15127992	15128135	1000	-	.	gene_id "MSTRG.68253"; transcript_id "MSTRG.68253.168"; exon_number "12";
chr16	StringTie	exon	15128222	15128389	1000	-	.	gene_id "MSTRG.68253"; transcript_id "MSTRG.68253.168"; exon_number "13";
chr16	StringTie	exon	15130220	15130454	1000	-	.	gene_id "MSTRG.68253"; transcript_id "MSTRG.68253.168"; exon_number "14";
chr16	StringTie	exon	15130635	15131708	1000	-	.	gene_id "MSTRG.68253"; transcript_id "MSTRG.68253.168"; exon_number "15";
chr16	StringTie	transcript	15104298	15131711	1000	-	.	gene_id "MSTRG.68253"; transcript_id "MSTRG.68253.169";
chr16	StringTie	exon	15104298	15106150	1000	-	.	gene_id "MSTRG.68253"; transcript_id "MSTRG.68253.169"; exon_number "1";
chr16	StringTie	exon	15106260	15106320	1000	-	.	gene_id "MSTRG.68253"; transcript_id "MSTRG.68253.169"; exon_number "2";
chr16	StringTie	exon	15107330	15107437	1000	-	.	gene_id "MSTRG.68253"; transcript_id "MSTRG.68253.169"; exon_number "3";
chr16	StringTie	exon	15110414	15110558	1000	-	.	gene_id "MSTRG.68253"; transcript_id "MSTRG.68253.169"; exon_number "4";
chr16	StringTie	exon	15110722	15110821	1000	-	.	gene_id "MSTRG.68253"; transcript_id "MSTRG.68253.169"; exon_number "5";
chr16	StringTie	exon	15114443	15114571	1000	-	.	gene_id "MSTRG.68253"; transcript_id "MSTRG.68253.169"; exon_number "6";
chr16	StringTie	exon	15118926	15119054	1000	-	.	gene_id "MSTRG.68253"; transcript_id "MSTRG.68253.169"; exon_number "7";
chr16	StringTie	exon	15125691	15127596	1000	-	.	gene_id "MSTRG.68253"; transcript_id "MSTRG.68253.169"; exon_number "8";
chr16	StringTie	exon	15127717	15127897	1000	-	.	gene_id "MSTRG.68253"; transcript_id "MSTRG.68253.169"; exon_number "9";
chr16	StringTie	exon	15127992	15128135	1000	-	.	gene_id "MSTRG.68253"; transcript_id "MSTRG.68253.169"; exon_number "10";
chr16	StringTie	exon	15128222	15128389	1000	-	.	gene_id "MSTRG.68253"; transcript_id "MSTRG.68253.169"; exon_number "11";
chr16	StringTie	exon	15129882	15130077	1000	-	.	gene_id "MSTRG.68253"; transcript_id "MSTRG.68253.169"; exon_number "12";
chr16	StringTie	exon	15130202	15130454	1000	-	.	gene_id "MSTRG.68253"; transcript_id "MSTRG.68253.169"; exon_number "13";
chr16	StringTie	exon	15130635	15130791	1000	-	.	gene_id "MSTRG.68253"; transcript_id "MSTRG.68253.169"; exon_number "14";
chr16	StringTie	exon	15131074	15131711	1000	-	.	gene_id "MSTRG.68253"; transcript_id "MSTRG.68253.169"; exon_number "15";
chr16	StringTie	transcript	15104298	15131727	1000	-	.	gene_id "MSTRG.68253"; transcript_id "MSTRG.68253.170";
chr16	StringTie	exon	15104298	15106150	1000	-	.	gene_id "MSTRG.68253"; transcript_id "MSTRG.68253.170"; exon_number "1";
chr16	StringTie	exon	15106260	15106320	1000	-	.	gene_id "MSTRG.68253"; transcript_id "MSTRG.68253.170"; exon_number "2";
chr16	StringTie	exon	15107330	15107437	1000	-	.	gene_id "MSTRG.68253"; transcript_id "MSTRG.68253.170"; exon_number "3";
chr16	StringTie	exon	15110414	15110609	1000	-	.	gene_id "MSTRG.68253"; transcript_id "MSTRG.68253.170"; exon_number "4";
chr16	StringTie	exon	15110722	15110821	1000	-	.	gene_id "MSTRG.68253"; transcript_id "MSTRG.68253.170"; exon_number "5";
chr16	StringTie	exon	15114443	15114571	1000	-	.	gene_id "MSTRG.68253"; transcript_id "MSTRG.68253.170"; exon_number "6";
chr16	StringTie	exon	15118926	15119054	1000	-	.	gene_id "MSTRG.68253"; transcript_id "MSTRG.68253.170"; exon_number "7";
chr16	StringTie	exon	15125691	15127596	1000	-	.	gene_id "MSTRG.68253"; transcript_id "MSTRG.68253.170"; exon_number "8";
chr16	StringTie	exon	15127687	15127897	1000	-	.	gene_id "MSTRG.68253"; transcript_id "MSTRG.68253.170"; exon_number "9";
chr16	StringTie	exon	15127992	15128135	1000	-	.	gene_id "MSTRG.68253"; transcript_id "MSTRG.68253.170"; exon_number "10";
chr16	StringTie	exon	15128222	15128389	1000	-	.	gene_id "MSTRG.68253"; transcript_id "MSTRG.68253.170"; exon_number "11";
chr16	StringTie	exon	15129882	15130077	1000	-	.	gene_id "MSTRG.68253"; transcript_id "MSTRG.68253.170"; exon_number "12";
chr16	StringTie	exon	15130202	15130454	1000	-	.	gene_id "MSTRG.68253"; transcript_id "MSTRG.68253.170"; exon_number "13";
chr16	StringTie	exon	15130635	15130791	1000	-	.	gene_id "MSTRG.68253"; transcript_id "MSTRG.68253.170"; exon_number "14";
chr16	StringTie	exon	15131074	15131727	1000	-	.	gene_id "MSTRG.68253"; transcript_id "MSTRG.68253.170"; exon_number "15";
chr16	StringTie	transcript	15104298	15131711	1000	-	.	gene_id "MSTRG.68253"; transcript_id "MSTRG.68253.171";
chr16	StringTie	exon	15104298	15104758	1000	-	.	gene_id "MSTRG.68253"; transcript_id "MSTRG.68253.171"; exon_number "1";
chr16	StringTie	exon	15106115	15106150	1000	-	.	gene_id "MSTRG.68253"; transcript_id "MSTRG.68253.171"; exon_number "2";
chr16	StringTie	exon	15106260	15106320	1000	-	.	gene_id "MSTRG.68253"; transcript_id "MSTRG.68253.171"; exon_number "3";
chr16	StringTie	exon	15107330	15107437	1000	-	.	gene_id "MSTRG.68253"; transcript_id "MSTRG.68253.171"; exon_number "4";
chr16	StringTie	exon	15110414	15110558	1000	-	.	gene_id "MSTRG.68253"; transcript_id "MSTRG.68253.171"; exon_number "5";
chr16	StringTie	exon	15110722	15110821	1000	-	.	gene_id "MSTRG.68253"; transcript_id "MSTRG.68253.171"; exon_number "6";
chr16	StringTie	exon	15114443	15114571	1000	-	.	gene_id "MSTRG.68253"; transcript_id "MSTRG.68253.171"; exon_number "7";
chr16	StringTie	exon	15118926	15119054	1000	-	.	gene_id "MSTRG.68253"; transcript_id "MSTRG.68253.171"; exon_number "8";
chr16	StringTie	exon	15125691	15125807	1000	-	.	gene_id "MSTRG.68253"; transcript_id "MSTRG.68253.171"; exon_number "9";
chr16	StringTie	exon	15127470	15127596	1000	-	.	gene_id "MSTRG.68253"; transcript_id "MSTRG.68253.171"; exon_number "10";
chr16	StringTie	exon	15127687	15127897	1000	-	.	gene_id "MSTRG.68253"; transcript_id "MSTRG.68253.171"; exon_number "11";
chr16	StringTie	exon	15127992	15128109	1000	-	.	gene_id "MSTRG.68253"; transcript_id "MSTRG.68253.171"; exon_number "12";
chr16	StringTie	exon	15128222	15128389	1000	-	.	gene_id "MSTRG.68253"; transcript_id "MSTRG.68253.171"; exon_number "13";
chr16	StringTie	exon	15129882	15130077	1000	-	.	gene_id "MSTRG.68253"; transcript_id "MSTRG.68253.171"; exon_number "14";
chr16	StringTie	exon	15130202	15130454	1000	-	.	gene_id "MSTRG.68253"; transcript_id "MSTRG.68253.171"; exon_number "15";
chr16	StringTie	exon	15130635	15131711	1000	-	.	gene_id "MSTRG.68253"; transcript_id "MSTRG.68253.171"; exon_number "16";
chr16	StringTie	transcript	15104298	15131710	1000	-	.	gene_id "MSTRG.68253"; transcript_id "MSTRG.68253.172";
chr16	StringTie	exon	15104298	15104758	1000	-	.	gene_id "MSTRG.68253"; transcript_id "MSTRG.68253.172"; exon_number "1";
chr16	StringTie	exon	15106115	15106150	1000	-	.	gene_id "MSTRG.68253"; transcript_id "MSTRG.68253.172"; exon_number "2";
chr16	StringTie	exon	15106260	15106320	1000	-	.	gene_id "MSTRG.68253"; transcript_id "MSTRG.68253.172"; exon_number "3";
chr16	StringTie	exon	15107330	15107437	1000	-	.	gene_id "MSTRG.68253"; transcript_id "MSTRG.68253.172"; exon_number "4";
chr16	StringTie	exon	15110414	15110558	1000	-	.	gene_id "MSTRG.68253"; transcript_id "MSTRG.68253.172"; exon_number "5";
chr16	StringTie	exon	15110722	15110821	1000	-	.	gene_id "MSTRG.68253"; transcript_id "MSTRG.68253.172"; exon_number "6";
chr16	StringTie	exon	15114443	15114571	1000	-	.	gene_id "MSTRG.68253"; transcript_id "MSTRG.68253.172"; exon_number "7";
chr16	StringTie	exon	15118926	15119054	1000	-	.	gene_id "MSTRG.68253"; transcript_id "MSTRG.68253.172"; exon_number "8";
chr16	StringTie	exon	15125691	15127596	1000	-	.	gene_id "MSTRG.68253"; transcript_id "MSTRG.68253.172"; exon_number "9";
chr16	StringTie	exon	15127687	15127897	1000	-	.	gene_id "MSTRG.68253"; transcript_id "MSTRG.68253.172"; exon_number "10";
chr16	StringTie	exon	15127992	15128135	1000	-	.	gene_id "MSTRG.68253"; transcript_id "MSTRG.68253.172"; exon_number "11";
chr16	StringTie	exon	15128222	15128389	1000	-	.	gene_id "MSTRG.68253"; transcript_id "MSTRG.68253.172"; exon_number "12";
chr16	StringTie	exon	15129923	15130077	1000	-	.	gene_id "MSTRG.68253"; transcript_id "MSTRG.68253.172"; exon_number "13";
chr16	StringTie	exon	15130220	15130454	1000	-	.	gene_id "MSTRG.68253"; transcript_id "MSTRG.68253.172"; exon_number "14";
chr16	StringTie	exon	15130635	15130791	1000	-	.	gene_id "MSTRG.68253"; transcript_id "MSTRG.68253.172"; exon_number "15";
chr16	StringTie	exon	15131074	15131710	1000	-	.	gene_id "MSTRG.68253"; transcript_id "MSTRG.68253.172"; exon_number "16";
chr16	StringTie	transcript	15104298	15131772	1000	-	.	gene_id "MSTRG.68253"; transcript_id "MSTRG.68253.173";
chr16	StringTie	exon	15104298	15104936	1000	-	.	gene_id "MSTRG.68253"; transcript_id "MSTRG.68253.173"; exon_number "1";
chr16	StringTie	exon	15106115	15106150	1000	-	.	gene_id "MSTRG.68253"; transcript_id "MSTRG.68253.173"; exon_number "2";
chr16	StringTie	exon	15106260	15106320	1000	-	.	gene_id "MSTRG.68253"; transcript_id "MSTRG.68253.173"; exon_number "3";
chr16	StringTie	exon	15107330	15107437	1000	-	.	gene_id "MSTRG.68253"; transcript_id "MSTRG.68253.173"; exon_number "4";
chr16	StringTie	exon	15110414	15110558	1000	-	.	gene_id "MSTRG.68253"; transcript_id "MSTRG.68253.173"; exon_number "5";
chr16	StringTie	exon	15110722	15110821	1000	-	.	gene_id "MSTRG.68253"; transcript_id "MSTRG.68253.173"; exon_number "6";
chr16	StringTie	exon	15114443	15114571	1000	-	.	gene_id "MSTRG.68253"; transcript_id "MSTRG.68253.173"; exon_number "7";
chr16	StringTie	exon	15118926	15119054	1000	-	.	gene_id "MSTRG.68253"; transcript_id "MSTRG.68253.173"; exon_number "8";
chr16	StringTie	exon	15125691	15125807	1000	-	.	gene_id "MSTRG.68253"; transcript_id "MSTRG.68253.173"; exon_number "9";
chr16	StringTie	exon	15127470	15127596	1000	-	.	gene_id "MSTRG.68253"; transcript_id "MSTRG.68253.173"; exon_number "10";
chr16	StringTie	exon	15127687	15127897	1000	-	.	gene_id "MSTRG.68253"; transcript_id "MSTRG.68253.173"; exon_number "11";
chr16	StringTie	exon	15127992	15128135	1000	-	.	gene_id "MSTRG.68253"; transcript_id "MSTRG.68253.173"; exon_number "12";
chr16	StringTie	exon	15128222	15128389	1000	-	.	gene_id "MSTRG.68253"; transcript_id "MSTRG.68253.173"; exon_number "13";
chr16	StringTie	exon	15129882	15130077	1000	-	.	gene_id "MSTRG.68253"; transcript_id "MSTRG.68253.173"; exon_number "14";
chr16	StringTie	exon	15130202	15130454	1000	-	.	gene_id "MSTRG.68253"; transcript_id "MSTRG.68253.173"; exon_number "15";
chr16	StringTie	exon	15130635	15131772	1000	-	.	gene_id "MSTRG.68253"; transcript_id "MSTRG.68253.173"; exon_number "16";
chr16	StringTie	transcript	15104298	15131710	1000	-	.	gene_id "MSTRG.68253"; transcript_id "MSTRG.68253.174";
chr16	StringTie	exon	15104298	15104758	1000	-	.	gene_id "MSTRG.68253"; transcript_id "MSTRG.68253.174"; exon_number "1";
chr16	StringTie	exon	15105549	15105618	1000	-	.	gene_id "MSTRG.68253"; transcript_id "MSTRG.68253.174"; exon_number "2";
chr16	StringTie	exon	15106115	15106150	1000	-	.	gene_id "MSTRG.68253"; transcript_id "MSTRG.68253.174"; exon_number "3";
chr16	StringTie	exon	15106260	15106320	1000	-	.	gene_id "MSTRG.68253"; transcript_id "MSTRG.68253.174"; exon_number "4";
chr16	StringTie	exon	15107330	15107437	1000	-	.	gene_id "MSTRG.68253"; transcript_id "MSTRG.68253.174"; exon_number "5";
chr16	StringTie	exon	15110414	15110558	1000	-	.	gene_id "MSTRG.68253"; transcript_id "MSTRG.68253.174"; exon_number "6";
chr16	StringTie	exon	15110722	15110821	1000	-	.	gene_id "MSTRG.68253"; transcript_id "MSTRG.68253.174"; exon_number "7";
chr16	StringTie	exon	15114443	15114571	1000	-	.	gene_id "MSTRG.68253"; transcript_id "MSTRG.68253.174"; exon_number "8";
chr16	StringTie	exon	15118926	15119054	1000	-	.	gene_id "MSTRG.68253"; transcript_id "MSTRG.68253.174"; exon_number "9";
chr16	StringTie	exon	15125691	15127596	1000	-	.	gene_id "MSTRG.68253"; transcript_id "MSTRG.68253.174"; exon_number "10";
chr16	StringTie	exon	15127687	15127897	1000	-	.	gene_id "MSTRG.68253"; transcript_id "MSTRG.68253.174"; exon_number "11";
chr16	StringTie	exon	15127992	15128135	1000	-	.	gene_id "MSTRG.68253"; transcript_id "MSTRG.68253.174"; exon_number "12";
chr16	StringTie	exon	15128222	15128389	1000	-	.	gene_id "MSTRG.68253"; transcript_id "MSTRG.68253.174"; exon_number "13";
chr16	StringTie	exon	15129882	15130077	1000	-	.	gene_id "MSTRG.68253"; transcript_id "MSTRG.68253.174"; exon_number "14";
chr16	StringTie	exon	15130220	15130454	1000	-	.	gene_id "MSTRG.68253"; transcript_id "MSTRG.68253.174"; exon_number "15";
chr16	StringTie	exon	15130635	15130791	1000	-	.	gene_id "MSTRG.68253"; transcript_id "MSTRG.68253.174"; exon_number "16";
chr16	StringTie	exon	15131074	15131710	1000	-	.	gene_id "MSTRG.68253"; transcript_id "MSTRG.68253.174"; exon_number "17";
chr16	StringTie	transcript	15104298	15131713	1000	-	.	gene_id "MSTRG.68253"; transcript_id "MSTRG.68253.175";
chr16	StringTie	exon	15104298	15104758	1000	-	.	gene_id "MSTRG.68253"; transcript_id "MSTRG.68253.175"; exon_number "1";
chr16	StringTie	exon	15106115	15106150	1000	-	.	gene_id "MSTRG.68253"; transcript_id "MSTRG.68253.175"; exon_number "2";
chr16	StringTie	exon	15106260	15106320	1000	-	.	gene_id "MSTRG.68253"; transcript_id "MSTRG.68253.175"; exon_number "3";
chr16	StringTie	exon	15107330	15107437	1000	-	.	gene_id "MSTRG.68253"; transcript_id "MSTRG.68253.175"; exon_number "4";
chr16	StringTie	exon	15110414	15110558	1000	-	.	gene_id "MSTRG.68253"; transcript_id "MSTRG.68253.175"; exon_number "5";
chr16	StringTie	exon	15110722	15110821	1000	-	.	gene_id "MSTRG.68253"; transcript_id "MSTRG.68253.175"; exon_number "6";
chr16	StringTie	exon	15114443	15114571	1000	-	.	gene_id "MSTRG.68253"; transcript_id "MSTRG.68253.175"; exon_number "7";
chr16	StringTie	exon	15118926	15119054	1000	-	.	gene_id "MSTRG.68253"; transcript_id "MSTRG.68253.175"; exon_number "8";
chr16	StringTie	exon	15125691	15125807	1000	-	.	gene_id "MSTRG.68253"; transcript_id "MSTRG.68253.175"; exon_number "9";
chr16	StringTie	exon	15127146	15127389	1000	-	.	gene_id "MSTRG.68253"; transcript_id "MSTRG.68253.175"; exon_number "10";
chr16	StringTie	exon	15127470	15127596	1000	-	.	gene_id "MSTRG.68253"; transcript_id "MSTRG.68253.175"; exon_number "11";
chr16	StringTie	exon	15127687	15127897	1000	-	.	gene_id "MSTRG.68253"; transcript_id "MSTRG.68253.175"; exon_number "12";
chr16	StringTie	exon	15127992	15128135	1000	-	.	gene_id "MSTRG.68253"; transcript_id "MSTRG.68253.175"; exon_number "13";
chr16	StringTie	exon	15128222	15128389	1000	-	.	gene_id "MSTRG.68253"; transcript_id "MSTRG.68253.175"; exon_number "14";
chr16	StringTie	exon	15129882	15130077	1000	-	.	gene_id "MSTRG.68253"; transcript_id "MSTRG.68253.175"; exon_number "15";
chr16	StringTie	exon	15130202	15130454	1000	-	.	gene_id "MSTRG.68253"; transcript_id "MSTRG.68253.175"; exon_number "16";
chr16	StringTie	exon	15130635	15130791	1000	-	.	gene_id "MSTRG.68253"; transcript_id "MSTRG.68253.175"; exon_number "17";
chr16	StringTie	exon	15131074	15131713	1000	-	.	gene_id "MSTRG.68253"; transcript_id "MSTRG.68253.175"; exon_number "18";
chr16	StringTie	transcript	15104298	15131710	1000	-	.	gene_id "MSTRG.68253"; transcript_id "MSTRG.68253.176";
chr16	StringTie	exon	15104298	15104441	1000	-	.	gene_id "MSTRG.68253"; transcript_id "MSTRG.68253.176"; exon_number "1";
chr16	StringTie	exon	15104514	15104758	1000	-	.	gene_id "MSTRG.68253"; transcript_id "MSTRG.68253.176"; exon_number "2";
chr16	StringTie	exon	15106115	15106150	1000	-	.	gene_id "MSTRG.68253"; transcript_id "MSTRG.68253.176"; exon_number "3";
chr16	StringTie	exon	15106260	15106320	1000	-	.	gene_id "MSTRG.68253"; transcript_id "MSTRG.68253.176"; exon_number "4";
chr16	StringTie	exon	15107330	15107437	1000	-	.	gene_id "MSTRG.68253"; transcript_id "MSTRG.68253.176"; exon_number "5";
chr16	StringTie	exon	15110414	15110558	1000	-	.	gene_id "MSTRG.68253"; transcript_id "MSTRG.68253.176"; exon_number "6";
chr16	StringTie	exon	15110722	15110821	1000	-	.	gene_id "MSTRG.68253"; transcript_id "MSTRG.68253.176"; exon_number "7";
chr16	StringTie	exon	15114443	15114571	1000	-	.	gene_id "MSTRG.68253"; transcript_id "MSTRG.68253.176"; exon_number "8";
chr16	StringTie	exon	15118926	15119054	1000	-	.	gene_id "MSTRG.68253"; transcript_id "MSTRG.68253.176"; exon_number "9";
chr16	StringTie	exon	15125691	15125807	1000	-	.	gene_id "MSTRG.68253"; transcript_id "MSTRG.68253.176"; exon_number "10";
chr16	StringTie	exon	15127470	15127596	1000	-	.	gene_id "MSTRG.68253"; transcript_id "MSTRG.68253.176"; exon_number "11";
chr16	StringTie	exon	15127687	15127897	1000	-	.	gene_id "MSTRG.68253"; transcript_id "MSTRG.68253.176"; exon_number "12";
chr16	StringTie	exon	15127992	15128135	1000	-	.	gene_id "MSTRG.68253"; transcript_id "MSTRG.68253.176"; exon_number "13";
chr16	StringTie	exon	15128222	15128389	1000	-	.	gene_id "MSTRG.68253"; transcript_id "MSTRG.68253.176"; exon_number "14";
chr16	StringTie	exon	15129882	15130077	1000	-	.	gene_id "MSTRG.68253"; transcript_id "MSTRG.68253.176"; exon_number "15";
chr16	StringTie	exon	15130202	15130454	1000	-	.	gene_id "MSTRG.68253"; transcript_id "MSTRG.68253.176"; exon_number "16";
chr16	StringTie	exon	15130635	15130791	1000	-	.	gene_id "MSTRG.68253"; transcript_id "MSTRG.68253.176"; exon_number "17";
chr16	StringTie	exon	15131074	15131710	1000	-	.	gene_id "MSTRG.68253"; transcript_id "MSTRG.68253.176"; exon_number "18";
chr16	StringTie	transcript	15104298	15131765	1000	-	.	gene_id "MSTRG.68253"; transcript_id "MSTRG.68253.177";
chr16	StringTie	exon	15104298	15104758	1000	-	.	gene_id "MSTRG.68253"; transcript_id "MSTRG.68253.177"; exon_number "1";
chr16	StringTie	exon	15105549	15105618	1000	-	.	gene_id "MSTRG.68253"; transcript_id "MSTRG.68253.177"; exon_number "2";
chr16	StringTie	exon	15106115	15106150	1000	-	.	gene_id "MSTRG.68253"; transcript_id "MSTRG.68253.177"; exon_number "3";
chr16	StringTie	exon	15106260	15106320	1000	-	.	gene_id "MSTRG.68253"; transcript_id "MSTRG.68253.177"; exon_number "4";
chr16	StringTie	exon	15107330	15107437	1000	-	.	gene_id "MSTRG.68253"; transcript_id "MSTRG.68253.177"; exon_number "5";
chr16	StringTie	exon	15110414	15110558	1000	-	.	gene_id "MSTRG.68253"; transcript_id "MSTRG.68253.177"; exon_number "6";
chr16	StringTie	exon	15110722	15110821	1000	-	.	gene_id "MSTRG.68253"; transcript_id "MSTRG.68253.177"; exon_number "7";
chr16	StringTie	exon	15114443	15114571	1000	-	.	gene_id "MSTRG.68253"; transcript_id "MSTRG.68253.177"; exon_number "8";
chr16	StringTie	exon	15118926	15119054	1000	-	.	gene_id "MSTRG.68253"; transcript_id "MSTRG.68253.177"; exon_number "9";
chr16	StringTie	exon	15125691	15125807	1000	-	.	gene_id "MSTRG.68253"; transcript_id "MSTRG.68253.177"; exon_number "10";
chr16	StringTie	exon	15127470	15127596	1000	-	.	gene_id "MSTRG.68253"; transcript_id "MSTRG.68253.177"; exon_number "11";
chr16	StringTie	exon	15127687	15127897	1000	-	.	gene_id "MSTRG.68253"; transcript_id "MSTRG.68253.177"; exon_number "12";
chr16	StringTie	exon	15127992	15128135	1000	-	.	gene_id "MSTRG.68253"; transcript_id "MSTRG.68253.177"; exon_number "13";
chr16	StringTie	exon	15128222	15128389	1000	-	.	gene_id "MSTRG.68253"; transcript_id "MSTRG.68253.177"; exon_number "14";
chr16	StringTie	exon	15129882	15130077	1000	-	.	gene_id "MSTRG.68253"; transcript_id "MSTRG.68253.177"; exon_number "15";
chr16	StringTie	exon	15130202	15130454	1000	-	.	gene_id "MSTRG.68253"; transcript_id "MSTRG.68253.177"; exon_number "16";
chr16	StringTie	exon	15130635	15130791	1000	-	.	gene_id "MSTRG.68253"; transcript_id "MSTRG.68253.177"; exon_number "17";
chr16	StringTie	exon	15131074	15131765	1000	-	.	gene_id "MSTRG.68253"; transcript_id "MSTRG.68253.177"; exon_number "18";
chr16	StringTie	transcript	15104298	15131724	1000	-	.	gene_id "MSTRG.68253"; transcript_id "MSTRG.68253.178";
chr16	StringTie	exon	15104298	15104758	1000	-	.	gene_id "MSTRG.68253"; transcript_id "MSTRG.68253.178"; exon_number "1";
chr16	StringTie	exon	15105549	15106150	1000	-	.	gene_id "MSTRG.68253"; transcript_id "MSTRG.68253.178"; exon_number "2";
chr16	StringTie	exon	15106260	15106320	1000	-	.	gene_id "MSTRG.68253"; transcript_id "MSTRG.68253.178"; exon_number "3";
chr16	StringTie	exon	15107330	15107437	1000	-	.	gene_id "MSTRG.68253"; transcript_id "MSTRG.68253.178"; exon_number "4";
chr16	StringTie	exon	15110414	15110558	1000	-	.	gene_id "MSTRG.68253"; transcript_id "MSTRG.68253.178"; exon_number "5";
chr16	StringTie	exon	15110722	15110821	1000	-	.	gene_id "MSTRG.68253"; transcript_id "MSTRG.68253.178"; exon_number "6";
chr16	StringTie	exon	15114443	15114571	1000	-	.	gene_id "MSTRG.68253"; transcript_id "MSTRG.68253.178"; exon_number "7";
chr16	StringTie	exon	15118926	15119054	1000	-	.	gene_id "MSTRG.68253"; transcript_id "MSTRG.68253.178"; exon_number "8";
chr16	StringTie	exon	15123291	15123376	1000	-	.	gene_id "MSTRG.68253"; transcript_id "MSTRG.68253.178"; exon_number "9";
chr16	StringTie	exon	15125691	15125807	1000	-	.	gene_id "MSTRG.68253"; transcript_id "MSTRG.68253.178"; exon_number "10";
chr16	StringTie	exon	15127470	15127596	1000	-	.	gene_id "MSTRG.68253"; transcript_id "MSTRG.68253.178"; exon_number "11";
chr16	StringTie	exon	15127687	15127897	1000	-	.	gene_id "MSTRG.68253"; transcript_id "MSTRG.68253.178"; exon_number "12";
chr16	StringTie	exon	15127992	15128135	1000	-	.	gene_id "MSTRG.68253"; transcript_id "MSTRG.68253.178"; exon_number "13";
chr16	StringTie	exon	15128222	15128389	1000	-	.	gene_id "MSTRG.68253"; transcript_id "MSTRG.68253.178"; exon_number "14";
chr16	StringTie	exon	15129882	15130077	1000	-	.	gene_id "MSTRG.68253"; transcript_id "MSTRG.68253.178"; exon_number "15";
chr16	StringTie	exon	15130202	15130454	1000	-	.	gene_id "MSTRG.68253"; transcript_id "MSTRG.68253.178"; exon_number "16";
chr16	StringTie	exon	15130635	15130791	1000	-	.	gene_id "MSTRG.68253"; transcript_id "MSTRG.68253.178"; exon_number "17";
chr16	StringTie	exon	15131087	15131724	1000	-	.	gene_id "MSTRG.68253"; transcript_id "MSTRG.68253.178"; exon_number "18";
chr16	StringTie	transcript	15104298	15131710	1000	-	.	gene_id "MSTRG.68253"; transcript_id "MSTRG.68253.179";
chr16	StringTie	exon	15104298	15104758	1000	-	.	gene_id "MSTRG.68253"; transcript_id "MSTRG.68253.179"; exon_number "1";
chr16	StringTie	exon	15106115	15106150	1000	-	.	gene_id "MSTRG.68253"; transcript_id "MSTRG.68253.179"; exon_number "2";
chr16	StringTie	exon	15106260	15106320	1000	-	.	gene_id "MSTRG.68253"; transcript_id "MSTRG.68253.179"; exon_number "3";
chr16	StringTie	exon	15107330	15107437	1000	-	.	gene_id "MSTRG.68253"; transcript_id "MSTRG.68253.179"; exon_number "4";
chr16	StringTie	exon	15110414	15110558	1000	-	.	gene_id "MSTRG.68253"; transcript_id "MSTRG.68253.179"; exon_number "5";
chr16	StringTie	exon	15110722	15110821	1000	-	.	gene_id "MSTRG.68253"; transcript_id "MSTRG.68253.179"; exon_number "6";
chr16	StringTie	exon	15114443	15114571	1000	-	.	gene_id "MSTRG.68253"; transcript_id "MSTRG.68253.179"; exon_number "7";
chr16	StringTie	exon	15118926	15119054	1000	-	.	gene_id "MSTRG.68253"; transcript_id "MSTRG.68253.179"; exon_number "8";
chr16	StringTie	exon	15123291	15123567	1000	-	.	gene_id "MSTRG.68253"; transcript_id "MSTRG.68253.179"; exon_number "9";
chr16	StringTie	exon	15125691	15125807	1000	-	.	gene_id "MSTRG.68253"; transcript_id "MSTRG.68253.179"; exon_number "10";
chr16	StringTie	exon	15127470	15127596	1000	-	.	gene_id "MSTRG.68253"; transcript_id "MSTRG.68253.179"; exon_number "11";
chr16	StringTie	exon	15127687	15127897	1000	-	.	gene_id "MSTRG.68253"; transcript_id "MSTRG.68253.179"; exon_number "12";
chr16	StringTie	exon	15127992	15128135	1000	-	.	gene_id "MSTRG.68253"; transcript_id "MSTRG.68253.179"; exon_number "13";
chr16	StringTie	exon	15128222	15128389	1000	-	.	gene_id "MSTRG.68253"; transcript_id "MSTRG.68253.179"; exon_number "14";
chr16	StringTie	exon	15129882	15130077	1000	-	.	gene_id "MSTRG.68253"; transcript_id "MSTRG.68253.179"; exon_number "15";
chr16	StringTie	exon	15130220	15130454	1000	-	.	gene_id "MSTRG.68253"; transcript_id "MSTRG.68253.179"; exon_number "16";
chr16	StringTie	exon	15130635	15130791	1000	-	.	gene_id "MSTRG.68253"; transcript_id "MSTRG.68253.179"; exon_number "17";
chr16	StringTie	exon	15131074	15131710	1000	-	.	gene_id "MSTRG.68253"; transcript_id "MSTRG.68253.179"; exon_number "18";
chr16	StringTie	transcript	14678644	14690641	1000	-	.	gene_id "MSTRG.68253"; transcript_id "MSTRG.68253.18";
chr16	StringTie	exon	14678644	14678742	1000	-	.	gene_id "MSTRG.68253"; transcript_id "MSTRG.68253.18"; exon_number "1";
chr16	StringTie	exon	14690495	14690641	1000	-	.	gene_id "MSTRG.68253"; transcript_id "MSTRG.68253.18"; exon_number "2";
chr16	StringTie	transcript	15104298	15131777	1000	-	.	gene_id "MSTRG.68253"; transcript_id "MSTRG.68253.180";
chr16	StringTie	exon	15104298	15104758	1000	-	.	gene_id "MSTRG.68253"; transcript_id "MSTRG.68253.180"; exon_number "1";
chr16	StringTie	exon	15105549	15105635	1000	-	.	gene_id "MSTRG.68253"; transcript_id "MSTRG.68253.180"; exon_number "2";
chr16	StringTie	exon	15106115	15106150	1000	-	.	gene_id "MSTRG.68253"; transcript_id "MSTRG.68253.180"; exon_number "3";
chr16	StringTie	exon	15106260	15106320	1000	-	.	gene_id "MSTRG.68253"; transcript_id "MSTRG.68253.180"; exon_number "4";
chr16	StringTie	exon	15107330	15107437	1000	-	.	gene_id "MSTRG.68253"; transcript_id "MSTRG.68253.180"; exon_number "5";
chr16	StringTie	exon	15110414	15110558	1000	-	.	gene_id "MSTRG.68253"; transcript_id "MSTRG.68253.180"; exon_number "6";
chr16	StringTie	exon	15110722	15110821	1000	-	.	gene_id "MSTRG.68253"; transcript_id "MSTRG.68253.180"; exon_number "7";
chr16	StringTie	exon	15114443	15114571	1000	-	.	gene_id "MSTRG.68253"; transcript_id "MSTRG.68253.180"; exon_number "8";
chr16	StringTie	exon	15118926	15119054	1000	-	.	gene_id "MSTRG.68253"; transcript_id "MSTRG.68253.180"; exon_number "9";
chr16	StringTie	exon	15125691	15125807	1000	-	.	gene_id "MSTRG.68253"; transcript_id "MSTRG.68253.180"; exon_number "10";
chr16	StringTie	exon	15127470	15127596	1000	-	.	gene_id "MSTRG.68253"; transcript_id "MSTRG.68253.180"; exon_number "11";
chr16	StringTie	exon	15127687	15127897	1000	-	.	gene_id "MSTRG.68253"; transcript_id "MSTRG.68253.180"; exon_number "12";
chr16	StringTie	exon	15127992	15128135	1000	-	.	gene_id "MSTRG.68253"; transcript_id "MSTRG.68253.180"; exon_number "13";
chr16	StringTie	exon	15128222	15128389	1000	-	.	gene_id "MSTRG.68253"; transcript_id "MSTRG.68253.180"; exon_number "14";
chr16	StringTie	exon	15129882	15130077	1000	-	.	gene_id "MSTRG.68253"; transcript_id "MSTRG.68253.180"; exon_number "15";
chr16	StringTie	exon	15130220	15130454	1000	-	.	gene_id "MSTRG.68253"; transcript_id "MSTRG.68253.180"; exon_number "16";
chr16	StringTie	exon	15130635	15130791	1000	-	.	gene_id "MSTRG.68253"; transcript_id "MSTRG.68253.180"; exon_number "17";
chr16	StringTie	exon	15131087	15131777	1000	-	.	gene_id "MSTRG.68253"; transcript_id "MSTRG.68253.180"; exon_number "18";
chr16	StringTie	transcript	15104298	15131782	1000	-	.	gene_id "MSTRG.68253"; transcript_id "MSTRG.68253.181";
chr16	StringTie	exon	15104298	15104758	1000	-	.	gene_id "MSTRG.68253"; transcript_id "MSTRG.68253.181"; exon_number "1";
chr16	StringTie	exon	15106115	15106150	1000	-	.	gene_id "MSTRG.68253"; transcript_id "MSTRG.68253.181"; exon_number "2";
chr16	StringTie	exon	15106260	15106320	1000	-	.	gene_id "MSTRG.68253"; transcript_id "MSTRG.68253.181"; exon_number "3";
chr16	StringTie	exon	15107330	15107437	1000	-	.	gene_id "MSTRG.68253"; transcript_id "MSTRG.68253.181"; exon_number "4";
chr16	StringTie	exon	15110414	15110558	1000	-	.	gene_id "MSTRG.68253"; transcript_id "MSTRG.68253.181"; exon_number "5";
chr16	StringTie	exon	15110722	15110821	1000	-	.	gene_id "MSTRG.68253"; transcript_id "MSTRG.68253.181"; exon_number "6";
chr16	StringTie	exon	15114443	15114571	1000	-	.	gene_id "MSTRG.68253"; transcript_id "MSTRG.68253.181"; exon_number "7";
chr16	StringTie	exon	15118926	15119054	1000	-	.	gene_id "MSTRG.68253"; transcript_id "MSTRG.68253.181"; exon_number "8";
chr16	StringTie	exon	15125691	15125807	1000	-	.	gene_id "MSTRG.68253"; transcript_id "MSTRG.68253.181"; exon_number "9";
chr16	StringTie	exon	15127146	15127381	1000	-	.	gene_id "MSTRG.68253"; transcript_id "MSTRG.68253.181"; exon_number "10";
chr16	StringTie	exon	15127470	15127596	1000	-	.	gene_id "MSTRG.68253"; transcript_id "MSTRG.68253.181"; exon_number "11";
chr16	StringTie	exon	15127687	15127897	1000	-	.	gene_id "MSTRG.68253"; transcript_id "MSTRG.68253.181"; exon_number "12";
chr16	StringTie	exon	15127992	15128135	1000	-	.	gene_id "MSTRG.68253"; transcript_id "MSTRG.68253.181"; exon_number "13";
chr16	StringTie	exon	15128222	15128389	1000	-	.	gene_id "MSTRG.68253"; transcript_id "MSTRG.68253.181"; exon_number "14";
chr16	StringTie	exon	15129882	15130077	1000	-	.	gene_id "MSTRG.68253"; transcript_id "MSTRG.68253.181"; exon_number "15";
chr16	StringTie	exon	15130220	15130454	1000	-	.	gene_id "MSTRG.68253"; transcript_id "MSTRG.68253.181"; exon_number "16";
chr16	StringTie	exon	15130635	15130791	1000	-	.	gene_id "MSTRG.68253"; transcript_id "MSTRG.68253.181"; exon_number "17";
chr16	StringTie	exon	15131074	15131782	1000	-	.	gene_id "MSTRG.68253"; transcript_id "MSTRG.68253.181"; exon_number "18";
chr16	StringTie	transcript	15104298	15138861	1000	-	.	gene_id "MSTRG.68253"; transcript_id "MSTRG.68253.182";
chr16	StringTie	exon	15104298	15106320	1000	-	.	gene_id "MSTRG.68253"; transcript_id "MSTRG.68253.182"; exon_number "1";
chr16	StringTie	exon	15107330	15107437	1000	-	.	gene_id "MSTRG.68253"; transcript_id "MSTRG.68253.182"; exon_number "2";
chr16	StringTie	exon	15110414	15110558	1000	-	.	gene_id "MSTRG.68253"; transcript_id "MSTRG.68253.182"; exon_number "3";
chr16	StringTie	exon	15110722	15110821	1000	-	.	gene_id "MSTRG.68253"; transcript_id "MSTRG.68253.182"; exon_number "4";
chr16	StringTie	exon	15114443	15114571	1000	-	.	gene_id "MSTRG.68253"; transcript_id "MSTRG.68253.182"; exon_number "5";
chr16	StringTie	exon	15118926	15119054	1000	-	.	gene_id "MSTRG.68253"; transcript_id "MSTRG.68253.182"; exon_number "6";
chr16	StringTie	exon	15125691	15127596	1000	-	.	gene_id "MSTRG.68253"; transcript_id "MSTRG.68253.182"; exon_number "7";
chr16	StringTie	exon	15127687	15127897	1000	-	.	gene_id "MSTRG.68253"; transcript_id "MSTRG.68253.182"; exon_number "8";
chr16	StringTie	exon	15127992	15128135	1000	-	.	gene_id "MSTRG.68253"; transcript_id "MSTRG.68253.182"; exon_number "9";
chr16	StringTie	exon	15128222	15128389	1000	-	.	gene_id "MSTRG.68253"; transcript_id "MSTRG.68253.182"; exon_number "10";
chr16	StringTie	exon	15133264	15133703	1000	-	.	gene_id "MSTRG.68253"; transcript_id "MSTRG.68253.182"; exon_number "11";
chr16	StringTie	exon	15133795	15134074	1000	-	.	gene_id "MSTRG.68253"; transcript_id "MSTRG.68253.182"; exon_number "12";
chr16	StringTie	exon	15134202	15134345	1000	-	.	gene_id "MSTRG.68253"; transcript_id "MSTRG.68253.182"; exon_number "13";
chr16	StringTie	exon	15135030	15135201	1000	-	.	gene_id "MSTRG.68253"; transcript_id "MSTRG.68253.182"; exon_number "14";
chr16	StringTie	exon	15135280	15135429	1000	-	.	gene_id "MSTRG.68253"; transcript_id "MSTRG.68253.182"; exon_number "15";
chr16	StringTie	exon	15135649	15136131	1000	-	.	gene_id "MSTRG.68253"; transcript_id "MSTRG.68253.182"; exon_number "16";
chr16	StringTie	exon	15136567	15136750	1000	-	.	gene_id "MSTRG.68253"; transcript_id "MSTRG.68253.182"; exon_number "17";
chr16	StringTie	exon	15136869	15137540	1000	-	.	gene_id "MSTRG.68253"; transcript_id "MSTRG.68253.182"; exon_number "18";
chr16	StringTie	exon	15137754	15137923	1000	-	.	gene_id "MSTRG.68253"; transcript_id "MSTRG.68253.182"; exon_number "19";
chr16	StringTie	exon	15138192	15138263	1000	-	.	gene_id "MSTRG.68253"; transcript_id "MSTRG.68253.182"; exon_number "20";
chr16	StringTie	exon	15138385	15138861	1000	-	.	gene_id "MSTRG.68253"; transcript_id "MSTRG.68253.182"; exon_number "21";
chr16	StringTie	transcript	15104301	15131726	1000	-	.	gene_id "MSTRG.68253"; transcript_id "MSTRG.68253.183";
chr16	StringTie	exon	15104301	15104447	1000	-	.	gene_id "MSTRG.68253"; transcript_id "MSTRG.68253.183"; exon_number "1";
chr16	StringTie	exon	15104491	15104758	1000	-	.	gene_id "MSTRG.68253"; transcript_id "MSTRG.68253.183"; exon_number "2";
chr16	StringTie	exon	15106115	15106150	1000	-	.	gene_id "MSTRG.68253"; transcript_id "MSTRG.68253.183"; exon_number "3";
chr16	StringTie	exon	15106260	15106320	1000	-	.	gene_id "MSTRG.68253"; transcript_id "MSTRG.68253.183"; exon_number "4";
chr16	StringTie	exon	15107330	15107437	1000	-	.	gene_id "MSTRG.68253"; transcript_id "MSTRG.68253.183"; exon_number "5";
chr16	StringTie	exon	15110414	15110558	1000	-	.	gene_id "MSTRG.68253"; transcript_id "MSTRG.68253.183"; exon_number "6";
chr16	StringTie	exon	15110722	15110821	1000	-	.	gene_id "MSTRG.68253"; transcript_id "MSTRG.68253.183"; exon_number "7";
chr16	StringTie	exon	15114443	15114571	1000	-	.	gene_id "MSTRG.68253"; transcript_id "MSTRG.68253.183"; exon_number "8";
chr16	StringTie	exon	15118926	15119054	1000	-	.	gene_id "MSTRG.68253"; transcript_id "MSTRG.68253.183"; exon_number "9";
chr16	StringTie	exon	15125691	15125807	1000	-	.	gene_id "MSTRG.68253"; transcript_id "MSTRG.68253.183"; exon_number "10";
chr16	StringTie	exon	15127470	15127596	1000	-	.	gene_id "MSTRG.68253"; transcript_id "MSTRG.68253.183"; exon_number "11";
chr16	StringTie	exon	15127687	15127897	1000	-	.	gene_id "MSTRG.68253"; transcript_id "MSTRG.68253.183"; exon_number "12";
chr16	StringTie	exon	15127992	15128135	1000	-	.	gene_id "MSTRG.68253"; transcript_id "MSTRG.68253.183"; exon_number "13";
chr16	StringTie	exon	15128222	15128389	1000	-	.	gene_id "MSTRG.68253"; transcript_id "MSTRG.68253.183"; exon_number "14";
chr16	StringTie	exon	15129882	15130077	1000	-	.	gene_id "MSTRG.68253"; transcript_id "MSTRG.68253.183"; exon_number "15";
chr16	StringTie	exon	15130202	15130454	1000	-	.	gene_id "MSTRG.68253"; transcript_id "MSTRG.68253.183"; exon_number "16";
chr16	StringTie	exon	15130635	15130791	1000	-	.	gene_id "MSTRG.68253"; transcript_id "MSTRG.68253.183"; exon_number "17";
chr16	StringTie	exon	15131087	15131726	1000	-	.	gene_id "MSTRG.68253"; transcript_id "MSTRG.68253.183"; exon_number "18";
chr16	StringTie	transcript	15104302	15131710	1000	-	.	gene_id "MSTRG.68253"; transcript_id "MSTRG.68253.184";
chr16	StringTie	exon	15104302	15104758	1000	-	.	gene_id "MSTRG.68253"; transcript_id "MSTRG.68253.184"; exon_number "1";
chr16	StringTie	exon	15105549	15106150	1000	-	.	gene_id "MSTRG.68253"; transcript_id "MSTRG.68253.184"; exon_number "2";
chr16	StringTie	exon	15106260	15106320	1000	-	.	gene_id "MSTRG.68253"; transcript_id "MSTRG.68253.184"; exon_number "3";
chr16	StringTie	exon	15107330	15107437	1000	-	.	gene_id "MSTRG.68253"; transcript_id "MSTRG.68253.184"; exon_number "4";
chr16	StringTie	exon	15110414	15110558	1000	-	.	gene_id "MSTRG.68253"; transcript_id "MSTRG.68253.184"; exon_number "5";
chr16	StringTie	exon	15110722	15110821	1000	-	.	gene_id "MSTRG.68253"; transcript_id "MSTRG.68253.184"; exon_number "6";
chr16	StringTie	exon	15114443	15114571	1000	-	.	gene_id "MSTRG.68253"; transcript_id "MSTRG.68253.184"; exon_number "7";
chr16	StringTie	exon	15118926	15119054	1000	-	.	gene_id "MSTRG.68253"; transcript_id "MSTRG.68253.184"; exon_number "8";
chr16	StringTie	exon	15125691	15126014	1000	-	.	gene_id "MSTRG.68253"; transcript_id "MSTRG.68253.184"; exon_number "9";
chr16	StringTie	exon	15127470	15127596	1000	-	.	gene_id "MSTRG.68253"; transcript_id "MSTRG.68253.184"; exon_number "10";
chr16	StringTie	exon	15127687	15127897	1000	-	.	gene_id "MSTRG.68253"; transcript_id "MSTRG.68253.184"; exon_number "11";
chr16	StringTie	exon	15127992	15128135	1000	-	.	gene_id "MSTRG.68253"; transcript_id "MSTRG.68253.184"; exon_number "12";
chr16	StringTie	exon	15128222	15128389	1000	-	.	gene_id "MSTRG.68253"; transcript_id "MSTRG.68253.184"; exon_number "13";
chr16	StringTie	exon	15129882	15130077	1000	-	.	gene_id "MSTRG.68253"; transcript_id "MSTRG.68253.184"; exon_number "14";
chr16	StringTie	exon	15130202	15130454	1000	-	.	gene_id "MSTRG.68253"; transcript_id "MSTRG.68253.184"; exon_number "15";
chr16	StringTie	exon	15130635	15130791	1000	-	.	gene_id "MSTRG.68253"; transcript_id "MSTRG.68253.184"; exon_number "16";
chr16	StringTie	exon	15131087	15131710	1000	-	.	gene_id "MSTRG.68253"; transcript_id "MSTRG.68253.184"; exon_number "17";
chr16	StringTie	transcript	15104304	15396203	1000	-	.	gene_id "MSTRG.68253"; transcript_id "MSTRG.68253.185";
chr16	StringTie	exon	15104304	15106150	1000	-	.	gene_id "MSTRG.68253"; transcript_id "MSTRG.68253.185"; exon_number "1";
chr16	StringTie	exon	15106260	15106320	1000	-	.	gene_id "MSTRG.68253"; transcript_id "MSTRG.68253.185"; exon_number "2";
chr16	StringTie	exon	15107330	15107437	1000	-	.	gene_id "MSTRG.68253"; transcript_id "MSTRG.68253.185"; exon_number "3";
chr16	StringTie	exon	15110414	15110431	1000	-	.	gene_id "MSTRG.68253"; transcript_id "MSTRG.68253.185"; exon_number "4";
chr16	StringTie	exon	15365425	15365464	1000	-	.	gene_id "MSTRG.68253"; transcript_id "MSTRG.68253.185"; exon_number "5";
chr16	StringTie	exon	15365574	15365634	1000	-	.	gene_id "MSTRG.68253"; transcript_id "MSTRG.68253.185"; exon_number "6";
chr16	StringTie	exon	15366653	15366760	1000	-	.	gene_id "MSTRG.68253"; transcript_id "MSTRG.68253.185"; exon_number "7";
chr16	StringTie	exon	15369712	15369856	1000	-	.	gene_id "MSTRG.68253"; transcript_id "MSTRG.68253.185"; exon_number "8";
chr16	StringTie	exon	15370020	15370119	1000	-	.	gene_id "MSTRG.68253"; transcript_id "MSTRG.68253.185"; exon_number "9";
chr16	StringTie	exon	15373715	15373843	1000	-	.	gene_id "MSTRG.68253"; transcript_id "MSTRG.68253.185"; exon_number "10";
chr16	StringTie	exon	15380928	15381085	1000	-	.	gene_id "MSTRG.68253"; transcript_id "MSTRG.68253.185"; exon_number "11";
chr16	StringTie	exon	15395677	15396203	1000	-	.	gene_id "MSTRG.68253"; transcript_id "MSTRG.68253.185"; exon_number "12";
chr16	StringTie	transcript	15104304	15372610	1000	-	.	gene_id "MSTRG.68253"; transcript_id "MSTRG.68253.186";
chr16	StringTie	exon	15104304	15104758	1000	-	.	gene_id "MSTRG.68253"; transcript_id "MSTRG.68253.186"; exon_number "1";
chr16	StringTie	exon	15105549	15106150	1000	-	.	gene_id "MSTRG.68253"; transcript_id "MSTRG.68253.186"; exon_number "2";
chr16	StringTie	exon	15106260	15106320	1000	-	.	gene_id "MSTRG.68253"; transcript_id "MSTRG.68253.186"; exon_number "3";
chr16	StringTie	exon	15107330	15107437	1000	-	.	gene_id "MSTRG.68253"; transcript_id "MSTRG.68253.186"; exon_number "4";
chr16	StringTie	exon	15110414	15110434	1000	-	.	gene_id "MSTRG.68253"; transcript_id "MSTRG.68253.186"; exon_number "5";
chr16	StringTie	exon	15366685	15372610	1000	-	.	gene_id "MSTRG.68253"; transcript_id "MSTRG.68253.186"; exon_number "6";
chr16	StringTie	transcript	15104304	15377536	1000	-	.	gene_id "MSTRG.68253"; transcript_id "MSTRG.68253.187";
chr16	StringTie	exon	15104304	15104758	1000	-	.	gene_id "MSTRG.68253"; transcript_id "MSTRG.68253.187"; exon_number "1";
chr16	StringTie	exon	15106115	15106150	1000	-	.	gene_id "MSTRG.68253"; transcript_id "MSTRG.68253.187"; exon_number "2";
chr16	StringTie	exon	15106260	15106320	1000	-	.	gene_id "MSTRG.68253"; transcript_id "MSTRG.68253.187"; exon_number "3";
chr16	StringTie	exon	15107330	15107437	1000	-	.	gene_id "MSTRG.68253"; transcript_id "MSTRG.68253.187"; exon_number "4";
chr16	StringTie	exon	15110414	15110558	1000	-	.	gene_id "MSTRG.68253"; transcript_id "MSTRG.68253.187"; exon_number "5";
chr16	StringTie	exon	15110722	15110726	1000	-	.	gene_id "MSTRG.68253"; transcript_id "MSTRG.68253.187"; exon_number "6";
chr16	StringTie	exon	15366684	15377536	1000	-	.	gene_id "MSTRG.68253"; transcript_id "MSTRG.68253.187"; exon_number "7";
chr16	StringTie	transcript	15104304	15370141	1000	-	.	gene_id "MSTRG.68253"; transcript_id "MSTRG.68253.188";
chr16	StringTie	exon	15104304	15104758	1000	-	.	gene_id "MSTRG.68253"; transcript_id "MSTRG.68253.188"; exon_number "1";
chr16	StringTie	exon	15106115	15106150	1000	-	.	gene_id "MSTRG.68253"; transcript_id "MSTRG.68253.188"; exon_number "2";
chr16	StringTie	exon	15106260	15106320	1000	-	.	gene_id "MSTRG.68253"; transcript_id "MSTRG.68253.188"; exon_number "3";
chr16	StringTie	exon	15107330	15107437	1000	-	.	gene_id "MSTRG.68253"; transcript_id "MSTRG.68253.188"; exon_number "4";
chr16	StringTie	exon	15110414	15110438	1000	-	.	gene_id "MSTRG.68253"; transcript_id "MSTRG.68253.188"; exon_number "5";
chr16	StringTie	exon	15366684	15366760	1000	-	.	gene_id "MSTRG.68253"; transcript_id "MSTRG.68253.188"; exon_number "6";
chr16	StringTie	exon	15369712	15370141	1000	-	.	gene_id "MSTRG.68253"; transcript_id "MSTRG.68253.188"; exon_number "7";
chr16	StringTie	transcript	15104304	15388301	1000	-	.	gene_id "MSTRG.68253"; transcript_id "MSTRG.68253.189";
chr16	StringTie	exon	15104304	15106150	1000	-	.	gene_id "MSTRG.68253"; transcript_id "MSTRG.68253.189"; exon_number "1";
chr16	StringTie	exon	15106260	15106320	1000	-	.	gene_id "MSTRG.68253"; transcript_id "MSTRG.68253.189"; exon_number "2";
chr16	StringTie	exon	15107330	15107437	1000	-	.	gene_id "MSTRG.68253"; transcript_id "MSTRG.68253.189"; exon_number "3";
chr16	StringTie	exon	15110414	15110429	1000	-	.	gene_id "MSTRG.68253"; transcript_id "MSTRG.68253.189"; exon_number "4";
chr16	StringTie	exon	15366677	15370119	1000	-	.	gene_id "MSTRG.68253"; transcript_id "MSTRG.68253.189"; exon_number "5";
chr16	StringTie	exon	15373715	15373843	1000	-	.	gene_id "MSTRG.68253"; transcript_id "MSTRG.68253.189"; exon_number "6";
chr16	StringTie	exon	15380928	15381328	1000	-	.	gene_id "MSTRG.68253"; transcript_id "MSTRG.68253.189"; exon_number "7";
chr16	StringTie	exon	15388287	15388301	1000	-	.	gene_id "MSTRG.68253"; transcript_id "MSTRG.68253.189"; exon_number "8";
chr16	StringTie	transcript	14695567	14741567	1000	-	.	gene_id "MSTRG.68253"; transcript_id "MSTRG.68253.19";
chr16	StringTie	exon	14695567	14695965	1000	-	.	gene_id "MSTRG.68253"; transcript_id "MSTRG.68253.19"; exon_number "1";
chr16	StringTie	exon	14701774	14701855	1000	-	.	gene_id "MSTRG.68253"; transcript_id "MSTRG.68253.19"; exon_number "2";
chr16	StringTie	exon	14706958	14709643	1000	-	.	gene_id "MSTRG.68253"; transcript_id "MSTRG.68253.19"; exon_number "3";
chr16	StringTie	exon	14727282	14727388	1000	-	.	gene_id "MSTRG.68253"; transcript_id "MSTRG.68253.19"; exon_number "4";
chr16	StringTie	exon	14729612	14729762	1000	-	.	gene_id "MSTRG.68253"; transcript_id "MSTRG.68253.19"; exon_number "5";
chr16	StringTie	exon	14733251	14741567	1000	-	.	gene_id "MSTRG.68253"; transcript_id "MSTRG.68253.19"; exon_number "6";
chr16	StringTie	transcript	15104304	15373864	1000	-	.	gene_id "MSTRG.68253"; transcript_id "MSTRG.68253.190";
chr16	StringTie	exon	15104304	15104758	1000	-	.	gene_id "MSTRG.68253"; transcript_id "MSTRG.68253.190"; exon_number "1";
chr16	StringTie	exon	15106115	15106150	1000	-	.	gene_id "MSTRG.68253"; transcript_id "MSTRG.68253.190"; exon_number "2";
chr16	StringTie	exon	15106260	15106320	1000	-	.	gene_id "MSTRG.68253"; transcript_id "MSTRG.68253.190"; exon_number "3";
chr16	StringTie	exon	15107330	15107437	1000	-	.	gene_id "MSTRG.68253"; transcript_id "MSTRG.68253.190"; exon_number "4";
chr16	StringTie	exon	15110414	15110431	1000	-	.	gene_id "MSTRG.68253"; transcript_id "MSTRG.68253.190"; exon_number "5";
chr16	StringTie	exon	15365425	15365464	1000	-	.	gene_id "MSTRG.68253"; transcript_id "MSTRG.68253.190"; exon_number "6";
chr16	StringTie	exon	15365574	15365634	1000	-	.	gene_id "MSTRG.68253"; transcript_id "MSTRG.68253.190"; exon_number "7";
chr16	StringTie	exon	15366653	15366760	1000	-	.	gene_id "MSTRG.68253"; transcript_id "MSTRG.68253.190"; exon_number "8";
chr16	StringTie	exon	15369712	15370119	1000	-	.	gene_id "MSTRG.68253"; transcript_id "MSTRG.68253.190"; exon_number "9";
chr16	StringTie	exon	15373715	15373864	1000	-	.	gene_id "MSTRG.68253"; transcript_id "MSTRG.68253.190"; exon_number "10";
chr16	StringTie	transcript	15104304	15131708	1000	-	.	gene_id "MSTRG.68253"; transcript_id "MSTRG.68253.191";
chr16	StringTie	exon	15104304	15106150	1000	-	.	gene_id "MSTRG.68253"; transcript_id "MSTRG.68253.191"; exon_number "1";
chr16	StringTie	exon	15106260	15106320	1000	-	.	gene_id "MSTRG.68253"; transcript_id "MSTRG.68253.191"; exon_number "2";
chr16	StringTie	exon	15107330	15107437	1000	-	.	gene_id "MSTRG.68253"; transcript_id "MSTRG.68253.191"; exon_number "3";
chr16	StringTie	exon	15110414	15110821	1000	-	.	gene_id "MSTRG.68253"; transcript_id "MSTRG.68253.191"; exon_number "4";
chr16	StringTie	exon	15114443	15114571	1000	-	.	gene_id "MSTRG.68253"; transcript_id "MSTRG.68253.191"; exon_number "5";
chr16	StringTie	exon	15118926	15119054	1000	-	.	gene_id "MSTRG.68253"; transcript_id "MSTRG.68253.191"; exon_number "6";
chr16	StringTie	exon	15125691	15125807	1000	-	.	gene_id "MSTRG.68253"; transcript_id "MSTRG.68253.191"; exon_number "7";
chr16	StringTie	exon	15127470	15128135	1000	-	.	gene_id "MSTRG.68253"; transcript_id "MSTRG.68253.191"; exon_number "8";
chr16	StringTie	exon	15128222	15128389	1000	-	.	gene_id "MSTRG.68253"; transcript_id "MSTRG.68253.191"; exon_number "9";
chr16	StringTie	exon	15130202	15130454	1000	-	.	gene_id "MSTRG.68253"; transcript_id "MSTRG.68253.191"; exon_number "10";
chr16	StringTie	exon	15130635	15130791	1000	-	.	gene_id "MSTRG.68253"; transcript_id "MSTRG.68253.191"; exon_number "11";
chr16	StringTie	exon	15131074	15131438	1000	-	.	gene_id "MSTRG.68253"; transcript_id "MSTRG.68253.191"; exon_number "12";
chr16	StringTie	exon	15131537	15131708	1000	-	.	gene_id "MSTRG.68253"; transcript_id "MSTRG.68253.191"; exon_number "13";
chr16	StringTie	transcript	15104304	15131783	1000	-	.	gene_id "MSTRG.68253"; transcript_id "MSTRG.68253.192";
chr16	StringTie	exon	15104304	15106320	1000	-	.	gene_id "MSTRG.68253"; transcript_id "MSTRG.68253.192"; exon_number "1";
chr16	StringTie	exon	15106630	15106727	1000	-	.	gene_id "MSTRG.68253"; transcript_id "MSTRG.68253.192"; exon_number "2";
chr16	StringTie	exon	15107330	15107437	1000	-	.	gene_id "MSTRG.68253"; transcript_id "MSTRG.68253.192"; exon_number "3";
chr16	StringTie	exon	15110414	15110558	1000	-	.	gene_id "MSTRG.68253"; transcript_id "MSTRG.68253.192"; exon_number "4";
chr16	StringTie	exon	15110722	15110821	1000	-	.	gene_id "MSTRG.68253"; transcript_id "MSTRG.68253.192"; exon_number "5";
chr16	StringTie	exon	15114443	15114571	1000	-	.	gene_id "MSTRG.68253"; transcript_id "MSTRG.68253.192"; exon_number "6";
chr16	StringTie	exon	15118926	15119054	1000	-	.	gene_id "MSTRG.68253"; transcript_id "MSTRG.68253.192"; exon_number "7";
chr16	StringTie	exon	15125691	15125807	1000	-	.	gene_id "MSTRG.68253"; transcript_id "MSTRG.68253.192"; exon_number "8";
chr16	StringTie	exon	15127470	15127596	1000	-	.	gene_id "MSTRG.68253"; transcript_id "MSTRG.68253.192"; exon_number "9";
chr16	StringTie	exon	15127687	15127897	1000	-	.	gene_id "MSTRG.68253"; transcript_id "MSTRG.68253.192"; exon_number "10";
chr16	StringTie	exon	15127992	15128135	1000	-	.	gene_id "MSTRG.68253"; transcript_id "MSTRG.68253.192"; exon_number "11";
chr16	StringTie	exon	15128222	15128389	1000	-	.	gene_id "MSTRG.68253"; transcript_id "MSTRG.68253.192"; exon_number "12";
chr16	StringTie	exon	15129882	15130077	1000	-	.	gene_id "MSTRG.68253"; transcript_id "MSTRG.68253.192"; exon_number "13";
chr16	StringTie	exon	15130220	15130454	1000	-	.	gene_id "MSTRG.68253"; transcript_id "MSTRG.68253.192"; exon_number "14";
chr16	StringTie	exon	15130635	15130791	1000	-	.	gene_id "MSTRG.68253"; transcript_id "MSTRG.68253.192"; exon_number "15";
chr16	StringTie	exon	15131087	15131783	1000	-	.	gene_id "MSTRG.68253"; transcript_id "MSTRG.68253.192"; exon_number "16";
chr16	StringTie	transcript	15104304	15131710	1000	-	.	gene_id "MSTRG.68253"; transcript_id "MSTRG.68253.193";
chr16	StringTie	exon	15104304	15104758	1000	-	.	gene_id "MSTRG.68253"; transcript_id "MSTRG.68253.193"; exon_number "1";
chr16	StringTie	exon	15106115	15106150	1000	-	.	gene_id "MSTRG.68253"; transcript_id "MSTRG.68253.193"; exon_number "2";
chr16	StringTie	exon	15106260	15106320	1000	-	.	gene_id "MSTRG.68253"; transcript_id "MSTRG.68253.193"; exon_number "3";
chr16	StringTie	exon	15107330	15107437	1000	-	.	gene_id "MSTRG.68253"; transcript_id "MSTRG.68253.193"; exon_number "4";
chr16	StringTie	exon	15110414	15110558	1000	-	.	gene_id "MSTRG.68253"; transcript_id "MSTRG.68253.193"; exon_number "5";
chr16	StringTie	exon	15110722	15110821	1000	-	.	gene_id "MSTRG.68253"; transcript_id "MSTRG.68253.193"; exon_number "6";
chr16	StringTie	exon	15114443	15114571	1000	-	.	gene_id "MSTRG.68253"; transcript_id "MSTRG.68253.193"; exon_number "7";
chr16	StringTie	exon	15118926	15119054	1000	-	.	gene_id "MSTRG.68253"; transcript_id "MSTRG.68253.193"; exon_number "8";
chr16	StringTie	exon	15125691	15127596	1000	-	.	gene_id "MSTRG.68253"; transcript_id "MSTRG.68253.193"; exon_number "9";
chr16	StringTie	exon	15127687	15127897	1000	-	.	gene_id "MSTRG.68253"; transcript_id "MSTRG.68253.193"; exon_number "10";
chr16	StringTie	exon	15127992	15128109	1000	-	.	gene_id "MSTRG.68253"; transcript_id "MSTRG.68253.193"; exon_number "11";
chr16	StringTie	exon	15128222	15128389	1000	-	.	gene_id "MSTRG.68253"; transcript_id "MSTRG.68253.193"; exon_number "12";
chr16	StringTie	exon	15129882	15130077	1000	-	.	gene_id "MSTRG.68253"; transcript_id "MSTRG.68253.193"; exon_number "13";
chr16	StringTie	exon	15130220	15130454	1000	-	.	gene_id "MSTRG.68253"; transcript_id "MSTRG.68253.193"; exon_number "14";
chr16	StringTie	exon	15130635	15130791	1000	-	.	gene_id "MSTRG.68253"; transcript_id "MSTRG.68253.193"; exon_number "15";
chr16	StringTie	exon	15131074	15131710	1000	-	.	gene_id "MSTRG.68253"; transcript_id "MSTRG.68253.193"; exon_number "16";
chr16	StringTie	transcript	15104305	15388804	1000	-	.	gene_id "MSTRG.68253"; transcript_id "MSTRG.68253.194";
chr16	StringTie	exon	15104305	15106150	1000	-	.	gene_id "MSTRG.68253"; transcript_id "MSTRG.68253.194"; exon_number "1";
chr16	StringTie	exon	15106260	15106320	1000	-	.	gene_id "MSTRG.68253"; transcript_id "MSTRG.68253.194"; exon_number "2";
chr16	StringTie	exon	15107330	15107437	1000	-	.	gene_id "MSTRG.68253"; transcript_id "MSTRG.68253.194"; exon_number "3";
chr16	StringTie	exon	15110414	15110426	1000	-	.	gene_id "MSTRG.68253"; transcript_id "MSTRG.68253.194"; exon_number "4";
chr16	StringTie	exon	15365447	15365464	1000	-	.	gene_id "MSTRG.68253"; transcript_id "MSTRG.68253.194"; exon_number "5";
chr16	StringTie	exon	15365574	15365634	1000	-	.	gene_id "MSTRG.68253"; transcript_id "MSTRG.68253.194"; exon_number "6";
chr16	StringTie	exon	15366653	15366760	1000	-	.	gene_id "MSTRG.68253"; transcript_id "MSTRG.68253.194"; exon_number "7";
chr16	StringTie	exon	15369712	15370119	1000	-	.	gene_id "MSTRG.68253"; transcript_id "MSTRG.68253.194"; exon_number "8";
chr16	StringTie	exon	15373715	15373843	1000	-	.	gene_id "MSTRG.68253"; transcript_id "MSTRG.68253.194"; exon_number "9";
chr16	StringTie	exon	15380928	15381426	1000	-	.	gene_id "MSTRG.68253"; transcript_id "MSTRG.68253.194"; exon_number "10";
chr16	StringTie	exon	15388771	15388804	1000	-	.	gene_id "MSTRG.68253"; transcript_id "MSTRG.68253.194"; exon_number "11";
chr16	StringTie	transcript	15104306	15106948	1000	-	.	gene_id "MSTRG.68253"; transcript_id "MSTRG.68253.195";
chr16	StringTie	exon	15104306	15104758	1000	-	.	gene_id "MSTRG.68253"; transcript_id "MSTRG.68253.195"; exon_number "1";
chr16	StringTie	exon	15105549	15105635	1000	-	.	gene_id "MSTRG.68253"; transcript_id "MSTRG.68253.195"; exon_number "2";
chr16	StringTie	exon	15106115	15106150	1000	-	.	gene_id "MSTRG.68253"; transcript_id "MSTRG.68253.195"; exon_number "3";
chr16	StringTie	exon	15106260	15106320	1000	-	.	gene_id "MSTRG.68253"; transcript_id "MSTRG.68253.195"; exon_number "4";
chr16	StringTie	exon	15106630	15106948	1000	-	.	gene_id "MSTRG.68253"; transcript_id "MSTRG.68253.195"; exon_number "5";
chr16	StringTie	transcript	15104306	15370377	1000	-	.	gene_id "MSTRG.68253"; transcript_id "MSTRG.68253.196";
chr16	StringTie	exon	15104306	15104758	1000	-	.	gene_id "MSTRG.68253"; transcript_id "MSTRG.68253.196"; exon_number "1";
chr16	StringTie	exon	15106115	15106150	1000	-	.	gene_id "MSTRG.68253"; transcript_id "MSTRG.68253.196"; exon_number "2";
chr16	StringTie	exon	15106260	15106320	1000	-	.	gene_id "MSTRG.68253"; transcript_id "MSTRG.68253.196"; exon_number "3";
chr16	StringTie	exon	15107330	15107437	1000	-	.	gene_id "MSTRG.68253"; transcript_id "MSTRG.68253.196"; exon_number "4";
chr16	StringTie	exon	15110414	15110434	1000	-	.	gene_id "MSTRG.68253"; transcript_id "MSTRG.68253.196"; exon_number "5";
chr16	StringTie	exon	15366685	15370377	1000	-	.	gene_id "MSTRG.68253"; transcript_id "MSTRG.68253.196"; exon_number "6";
chr16	StringTie	transcript	15104306	15379724	1000	-	.	gene_id "MSTRG.68253"; transcript_id "MSTRG.68253.197";
chr16	StringTie	exon	15104306	15104758	1000	-	.	gene_id "MSTRG.68253"; transcript_id "MSTRG.68253.197"; exon_number "1";
chr16	StringTie	exon	15106115	15106150	1000	-	.	gene_id "MSTRG.68253"; transcript_id "MSTRG.68253.197"; exon_number "2";
chr16	StringTie	exon	15106260	15106320	1000	-	.	gene_id "MSTRG.68253"; transcript_id "MSTRG.68253.197"; exon_number "3";
chr16	StringTie	exon	15107330	15107437	1000	-	.	gene_id "MSTRG.68253"; transcript_id "MSTRG.68253.197"; exon_number "4";
chr16	StringTie	exon	15110414	15110438	1000	-	.	gene_id "MSTRG.68253"; transcript_id "MSTRG.68253.197"; exon_number "5";
chr16	StringTie	exon	15366652	15370119	1000	-	.	gene_id "MSTRG.68253"; transcript_id "MSTRG.68253.197"; exon_number "6";
chr16	StringTie	exon	15378087	15379724	1000	-	.	gene_id "MSTRG.68253"; transcript_id "MSTRG.68253.197"; exon_number "7";
chr16	StringTie	transcript	15104306	15378294	1000	-	.	gene_id "MSTRG.68253"; transcript_id "MSTRG.68253.198";
chr16	StringTie	exon	15104306	15104758	1000	-	.	gene_id "MSTRG.68253"; transcript_id "MSTRG.68253.198"; exon_number "1";
chr16	StringTie	exon	15106115	15106150	1000	-	.	gene_id "MSTRG.68253"; transcript_id "MSTRG.68253.198"; exon_number "2";
chr16	StringTie	exon	15106260	15106320	1000	-	.	gene_id "MSTRG.68253"; transcript_id "MSTRG.68253.198"; exon_number "3";
chr16	StringTie	exon	15107330	15107340	1000	-	.	gene_id "MSTRG.68253"; transcript_id "MSTRG.68253.198"; exon_number "4";
chr16	StringTie	exon	15364892	15364932	1000	-	.	gene_id "MSTRG.68253"; transcript_id "MSTRG.68253.198"; exon_number "5";
chr16	StringTie	exon	15365429	15365464	1000	-	.	gene_id "MSTRG.68253"; transcript_id "MSTRG.68253.198"; exon_number "6";
chr16	StringTie	exon	15365574	15365634	1000	-	.	gene_id "MSTRG.68253"; transcript_id "MSTRG.68253.198"; exon_number "7";
chr16	StringTie	exon	15366653	15366760	1000	-	.	gene_id "MSTRG.68253"; transcript_id "MSTRG.68253.198"; exon_number "8";
chr16	StringTie	exon	15369712	15369856	1000	-	.	gene_id "MSTRG.68253"; transcript_id "MSTRG.68253.198"; exon_number "9";
chr16	StringTie	exon	15370020	15370119	1000	-	.	gene_id "MSTRG.68253"; transcript_id "MSTRG.68253.198"; exon_number "10";
chr16	StringTie	exon	15373715	15373843	1000	-	.	gene_id "MSTRG.68253"; transcript_id "MSTRG.68253.198"; exon_number "11";
chr16	StringTie	exon	15378232	15378294	1000	-	.	gene_id "MSTRG.68253"; transcript_id "MSTRG.68253.198"; exon_number "12";
chr16	StringTie	transcript	15104306	15131703	1000	-	.	gene_id "MSTRG.68253"; transcript_id "MSTRG.68253.199";
chr16	StringTie	exon	15104306	15104758	1000	-	.	gene_id "MSTRG.68253"; transcript_id "MSTRG.68253.199"; exon_number "1";
chr16	StringTie	exon	15105549	15106320	1000	-	.	gene_id "MSTRG.68253"; transcript_id "MSTRG.68253.199"; exon_number "2";
chr16	StringTie	exon	15107330	15107437	1000	-	.	gene_id "MSTRG.68253"; transcript_id "MSTRG.68253.199"; exon_number "3";
chr16	StringTie	exon	15110414	15110821	1000	-	.	gene_id "MSTRG.68253"; transcript_id "MSTRG.68253.199"; exon_number "4";
chr16	StringTie	exon	15114443	15114571	1000	-	.	gene_id "MSTRG.68253"; transcript_id "MSTRG.68253.199"; exon_number "5";
chr16	StringTie	exon	15118926	15119054	1000	-	.	gene_id "MSTRG.68253"; transcript_id "MSTRG.68253.199"; exon_number "6";
chr16	StringTie	exon	15125691	15125807	1000	-	.	gene_id "MSTRG.68253"; transcript_id "MSTRG.68253.199"; exon_number "7";
chr16	StringTie	exon	15127470	15127897	1000	-	.	gene_id "MSTRG.68253"; transcript_id "MSTRG.68253.199"; exon_number "8";
chr16	StringTie	exon	15127992	15128135	1000	-	.	gene_id "MSTRG.68253"; transcript_id "MSTRG.68253.199"; exon_number "9";
chr16	StringTie	exon	15128222	15128389	1000	-	.	gene_id "MSTRG.68253"; transcript_id "MSTRG.68253.199"; exon_number "10";
chr16	StringTie	exon	15129882	15130077	1000	-	.	gene_id "MSTRG.68253"; transcript_id "MSTRG.68253.199"; exon_number "11";
chr16	StringTie	exon	15130202	15130454	1000	-	.	gene_id "MSTRG.68253"; transcript_id "MSTRG.68253.199"; exon_number "12";
chr16	StringTie	exon	15131087	15131703	1000	-	.	gene_id "MSTRG.68253"; transcript_id "MSTRG.68253.199"; exon_number "13";
chr16	StringTie	transcript	14668137	14668927	1000	-	.	gene_id "MSTRG.68253"; transcript_id "MSTRG.68253.2";
chr16	StringTie	exon	14668137	14668585	1000	-	.	gene_id "MSTRG.68253"; transcript_id "MSTRG.68253.2"; exon_number "1";
chr16	StringTie	exon	14668721	14668927	1000	-	.	gene_id "MSTRG.68253"; transcript_id "MSTRG.68253.2"; exon_number "2";
chr16	StringTie	transcript	15104306	15138871	1000	-	.	gene_id "MSTRG.68253"; transcript_id "MSTRG.68253.200";
chr16	StringTie	exon	15104306	15104758	1000	-	.	gene_id "MSTRG.68253"; transcript_id "MSTRG.68253.200"; exon_number "1";
chr16	StringTie	exon	15105549	15105818	1000	-	.	gene_id "MSTRG.68253"; transcript_id "MSTRG.68253.200"; exon_number "2";
chr16	StringTie	exon	15106115	15106320	1000	-	.	gene_id "MSTRG.68253"; transcript_id "MSTRG.68253.200"; exon_number "3";
chr16	StringTie	exon	15107330	15107437	1000	-	.	gene_id "MSTRG.68253"; transcript_id "MSTRG.68253.200"; exon_number "4";
chr16	StringTie	exon	15110414	15110558	1000	-	.	gene_id "MSTRG.68253"; transcript_id "MSTRG.68253.200"; exon_number "5";
chr16	StringTie	exon	15110722	15110821	1000	-	.	gene_id "MSTRG.68253"; transcript_id "MSTRG.68253.200"; exon_number "6";
chr16	StringTie	exon	15114443	15114571	1000	-	.	gene_id "MSTRG.68253"; transcript_id "MSTRG.68253.200"; exon_number "7";
chr16	StringTie	exon	15118926	15119054	1000	-	.	gene_id "MSTRG.68253"; transcript_id "MSTRG.68253.200"; exon_number "8";
chr16	StringTie	exon	15125691	15125807	1000	-	.	gene_id "MSTRG.68253"; transcript_id "MSTRG.68253.200"; exon_number "9";
chr16	StringTie	exon	15127470	15127596	1000	-	.	gene_id "MSTRG.68253"; transcript_id "MSTRG.68253.200"; exon_number "10";
chr16	StringTie	exon	15127687	15127897	1000	-	.	gene_id "MSTRG.68253"; transcript_id "MSTRG.68253.200"; exon_number "11";
chr16	StringTie	exon	15127992	15128135	1000	-	.	gene_id "MSTRG.68253"; transcript_id "MSTRG.68253.200"; exon_number "12";
chr16	StringTie	exon	15128222	15128389	1000	-	.	gene_id "MSTRG.68253"; transcript_id "MSTRG.68253.200"; exon_number "13";
chr16	StringTie	exon	15129882	15130077	1000	-	.	gene_id "MSTRG.68253"; transcript_id "MSTRG.68253.200"; exon_number "14";
chr16	StringTie	exon	15130202	15130454	1000	-	.	gene_id "MSTRG.68253"; transcript_id "MSTRG.68253.200"; exon_number "15";
chr16	StringTie	exon	15130635	15130791	1000	-	.	gene_id "MSTRG.68253"; transcript_id "MSTRG.68253.200"; exon_number "16";
chr16	StringTie	exon	15131074	15131707	1000	-	.	gene_id "MSTRG.68253"; transcript_id "MSTRG.68253.200"; exon_number "17";
chr16	StringTie	exon	15132721	15133703	1000	-	.	gene_id "MSTRG.68253"; transcript_id "MSTRG.68253.200"; exon_number "18";
chr16	StringTie	exon	15133795	15134074	1000	-	.	gene_id "MSTRG.68253"; transcript_id "MSTRG.68253.200"; exon_number "19";
chr16	StringTie	exon	15134202	15134345	1000	-	.	gene_id "MSTRG.68253"; transcript_id "MSTRG.68253.200"; exon_number "20";
chr16	StringTie	exon	15135030	15135201	1000	-	.	gene_id "MSTRG.68253"; transcript_id "MSTRG.68253.200"; exon_number "21";
chr16	StringTie	exon	15135280	15135429	1000	-	.	gene_id "MSTRG.68253"; transcript_id "MSTRG.68253.200"; exon_number "22";
chr16	StringTie	exon	15135649	15136131	1000	-	.	gene_id "MSTRG.68253"; transcript_id "MSTRG.68253.200"; exon_number "23";
chr16	StringTie	exon	15136567	15136750	1000	-	.	gene_id "MSTRG.68253"; transcript_id "MSTRG.68253.200"; exon_number "24";
chr16	StringTie	exon	15136869	15137923	1000	-	.	gene_id "MSTRG.68253"; transcript_id "MSTRG.68253.200"; exon_number "25";
chr16	StringTie	exon	15138192	15138871	1000	-	.	gene_id "MSTRG.68253"; transcript_id "MSTRG.68253.200"; exon_number "26";
chr16	StringTie	transcript	15104307	15131711	1000	-	.	gene_id "MSTRG.68253"; transcript_id "MSTRG.68253.201";
chr16	StringTie	exon	15104307	15104758	1000	-	.	gene_id "MSTRG.68253"; transcript_id "MSTRG.68253.201"; exon_number "1";
chr16	StringTie	exon	15106115	15106150	1000	-	.	gene_id "MSTRG.68253"; transcript_id "MSTRG.68253.201"; exon_number "2";
chr16	StringTie	exon	15106260	15106320	1000	-	.	gene_id "MSTRG.68253"; transcript_id "MSTRG.68253.201"; exon_number "3";
chr16	StringTie	exon	15107330	15107437	1000	-	.	gene_id "MSTRG.68253"; transcript_id "MSTRG.68253.201"; exon_number "4";
chr16	StringTie	exon	15110414	15110558	1000	-	.	gene_id "MSTRG.68253"; transcript_id "MSTRG.68253.201"; exon_number "5";
chr16	StringTie	exon	15110722	15110821	1000	-	.	gene_id "MSTRG.68253"; transcript_id "MSTRG.68253.201"; exon_number "6";
chr16	StringTie	exon	15114443	15114571	1000	-	.	gene_id "MSTRG.68253"; transcript_id "MSTRG.68253.201"; exon_number "7";
chr16	StringTie	exon	15118926	15119054	1000	-	.	gene_id "MSTRG.68253"; transcript_id "MSTRG.68253.201"; exon_number "8";
chr16	StringTie	exon	15125691	15125848	1000	-	.	gene_id "MSTRG.68253"; transcript_id "MSTRG.68253.201"; exon_number "9";
chr16	StringTie	exon	15127470	15127596	1000	-	.	gene_id "MSTRG.68253"; transcript_id "MSTRG.68253.201"; exon_number "10";
chr16	StringTie	exon	15127687	15127897	1000	-	.	gene_id "MSTRG.68253"; transcript_id "MSTRG.68253.201"; exon_number "11";
chr16	StringTie	exon	15127992	15128135	1000	-	.	gene_id "MSTRG.68253"; transcript_id "MSTRG.68253.201"; exon_number "12";
chr16	StringTie	exon	15128222	15128389	1000	-	.	gene_id "MSTRG.68253"; transcript_id "MSTRG.68253.201"; exon_number "13";
chr16	StringTie	exon	15129882	15130077	1000	-	.	gene_id "MSTRG.68253"; transcript_id "MSTRG.68253.201"; exon_number "14";
chr16	StringTie	exon	15130202	15130454	1000	-	.	gene_id "MSTRG.68253"; transcript_id "MSTRG.68253.201"; exon_number "15";
chr16	StringTie	exon	15130635	15131711	1000	-	.	gene_id "MSTRG.68253"; transcript_id "MSTRG.68253.201"; exon_number "16";
chr16	StringTie	transcript	15104308	15131774	1000	-	.	gene_id "MSTRG.68253"; transcript_id "MSTRG.68253.202";
chr16	StringTie	exon	15104308	15106150	1000	-	.	gene_id "MSTRG.68253"; transcript_id "MSTRG.68253.202"; exon_number "1";
chr16	StringTie	exon	15106260	15106320	1000	-	.	gene_id "MSTRG.68253"; transcript_id "MSTRG.68253.202"; exon_number "2";
chr16	StringTie	exon	15107330	15107437	1000	-	.	gene_id "MSTRG.68253"; transcript_id "MSTRG.68253.202"; exon_number "3";
chr16	StringTie	exon	15110414	15110558	1000	-	.	gene_id "MSTRG.68253"; transcript_id "MSTRG.68253.202"; exon_number "4";
chr16	StringTie	exon	15110722	15110821	1000	-	.	gene_id "MSTRG.68253"; transcript_id "MSTRG.68253.202"; exon_number "5";
chr16	StringTie	exon	15114443	15114571	1000	-	.	gene_id "MSTRG.68253"; transcript_id "MSTRG.68253.202"; exon_number "6";
chr16	StringTie	exon	15118926	15119054	1000	-	.	gene_id "MSTRG.68253"; transcript_id "MSTRG.68253.202"; exon_number "7";
chr16	StringTie	exon	15125691	15125807	1000	-	.	gene_id "MSTRG.68253"; transcript_id "MSTRG.68253.202"; exon_number "8";
chr16	StringTie	exon	15127470	15127596	1000	-	.	gene_id "MSTRG.68253"; transcript_id "MSTRG.68253.202"; exon_number "9";
chr16	StringTie	exon	15127687	15127897	1000	-	.	gene_id "MSTRG.68253"; transcript_id "MSTRG.68253.202"; exon_number "10";
chr16	StringTie	exon	15127992	15128135	1000	-	.	gene_id "MSTRG.68253"; transcript_id "MSTRG.68253.202"; exon_number "11";
chr16	StringTie	exon	15128222	15128389	1000	-	.	gene_id "MSTRG.68253"; transcript_id "MSTRG.68253.202"; exon_number "12";
chr16	StringTie	exon	15130220	15130454	1000	-	.	gene_id "MSTRG.68253"; transcript_id "MSTRG.68253.202"; exon_number "13";
chr16	StringTie	exon	15130635	15130791	1000	-	.	gene_id "MSTRG.68253"; transcript_id "MSTRG.68253.202"; exon_number "14";
chr16	StringTie	exon	15131074	15131774	1000	-	.	gene_id "MSTRG.68253"; transcript_id "MSTRG.68253.202"; exon_number "15";
chr16	StringTie	transcript	15104312	15373886	1000	-	.	gene_id "MSTRG.68253"; transcript_id "MSTRG.68253.203";
chr16	StringTie	exon	15104312	15104758	1000	-	.	gene_id "MSTRG.68253"; transcript_id "MSTRG.68253.203"; exon_number "1";
chr16	StringTie	exon	15106115	15106150	1000	-	.	gene_id "MSTRG.68253"; transcript_id "MSTRG.68253.203"; exon_number "2";
chr16	StringTie	exon	15106260	15106320	1000	-	.	gene_id "MSTRG.68253"; transcript_id "MSTRG.68253.203"; exon_number "3";
chr16	StringTie	exon	15107330	15107437	1000	-	.	gene_id "MSTRG.68253"; transcript_id "MSTRG.68253.203"; exon_number "4";
chr16	StringTie	exon	15110414	15110434	1000	-	.	gene_id "MSTRG.68253"; transcript_id "MSTRG.68253.203"; exon_number "5";
chr16	StringTie	exon	15366682	15370119	1000	-	.	gene_id "MSTRG.68253"; transcript_id "MSTRG.68253.203"; exon_number "6";
chr16	StringTie	exon	15373715	15373886	1000	-	.	gene_id "MSTRG.68253"; transcript_id "MSTRG.68253.203"; exon_number "7";
chr16	StringTie	transcript	15104312	15379920	1000	-	.	gene_id "MSTRG.68253"; transcript_id "MSTRG.68253.204";
chr16	StringTie	exon	15104312	15104758	1000	-	.	gene_id "MSTRG.68253"; transcript_id "MSTRG.68253.204"; exon_number "1";
chr16	StringTie	exon	15106115	15106135	1000	-	.	gene_id "MSTRG.68253"; transcript_id "MSTRG.68253.204"; exon_number "2";
chr16	StringTie	exon	15363748	15364069	1000	-	.	gene_id "MSTRG.68253"; transcript_id "MSTRG.68253.204"; exon_number "3";
chr16	StringTie	exon	15365429	15365464	1000	-	.	gene_id "MSTRG.68253"; transcript_id "MSTRG.68253.204"; exon_number "4";
chr16	StringTie	exon	15365574	15365634	1000	-	.	gene_id "MSTRG.68253"; transcript_id "MSTRG.68253.204"; exon_number "5";
chr16	StringTie	exon	15366653	15366760	1000	-	.	gene_id "MSTRG.68253"; transcript_id "MSTRG.68253.204"; exon_number "6";
chr16	StringTie	exon	15369712	15369856	1000	-	.	gene_id "MSTRG.68253"; transcript_id "MSTRG.68253.204"; exon_number "7";
chr16	StringTie	exon	15370020	15370119	1000	-	.	gene_id "MSTRG.68253"; transcript_id "MSTRG.68253.204"; exon_number "8";
chr16	StringTie	exon	15373715	15373843	1000	-	.	gene_id "MSTRG.68253"; transcript_id "MSTRG.68253.204"; exon_number "9";
chr16	StringTie	exon	15378232	15379920	1000	-	.	gene_id "MSTRG.68253"; transcript_id "MSTRG.68253.204"; exon_number "10";
chr16	StringTie	transcript	15104312	15379973	1000	-	.	gene_id "MSTRG.68253"; transcript_id "MSTRG.68253.205";
chr16	StringTie	exon	15104312	15104758	1000	-	.	gene_id "MSTRG.68253"; transcript_id "MSTRG.68253.205"; exon_number "1";
chr16	StringTie	exon	15106115	15106148	1000	-	.	gene_id "MSTRG.68253"; transcript_id "MSTRG.68253.205"; exon_number "2";
chr16	StringTie	exon	15363695	15364069	1000	-	.	gene_id "MSTRG.68253"; transcript_id "MSTRG.68253.205"; exon_number "3";
chr16	StringTie	exon	15365429	15365464	1000	-	.	gene_id "MSTRG.68253"; transcript_id "MSTRG.68253.205"; exon_number "4";
chr16	StringTie	exon	15365574	15365634	1000	-	.	gene_id "MSTRG.68253"; transcript_id "MSTRG.68253.205"; exon_number "5";
chr16	StringTie	exon	15366653	15366760	1000	-	.	gene_id "MSTRG.68253"; transcript_id "MSTRG.68253.205"; exon_number "6";
chr16	StringTie	exon	15369712	15369856	1000	-	.	gene_id "MSTRG.68253"; transcript_id "MSTRG.68253.205"; exon_number "7";
chr16	StringTie	exon	15370020	15370119	1000	-	.	gene_id "MSTRG.68253"; transcript_id "MSTRG.68253.205"; exon_number "8";
chr16	StringTie	exon	15373715	15373843	1000	-	.	gene_id "MSTRG.68253"; transcript_id "MSTRG.68253.205"; exon_number "9";
chr16	StringTie	exon	15378232	15378363	1000	-	.	gene_id "MSTRG.68253"; transcript_id "MSTRG.68253.205"; exon_number "10";
chr16	StringTie	exon	15379820	15379973	1000	-	.	gene_id "MSTRG.68253"; transcript_id "MSTRG.68253.205"; exon_number "11";
chr16	StringTie	transcript	15104316	15370135	1000	-	.	gene_id "MSTRG.68253"; transcript_id "MSTRG.68253.207";
chr16	StringTie	exon	15104316	15104758	1000	-	.	gene_id "MSTRG.68253"; transcript_id "MSTRG.68253.207"; exon_number "1";
chr16	StringTie	exon	15106115	15106150	1000	-	.	gene_id "MSTRG.68253"; transcript_id "MSTRG.68253.207"; exon_number "2";
chr16	StringTie	exon	15106260	15106320	1000	-	.	gene_id "MSTRG.68253"; transcript_id "MSTRG.68253.207"; exon_number "3";
chr16	StringTie	exon	15107330	15107437	1000	-	.	gene_id "MSTRG.68253"; transcript_id "MSTRG.68253.207"; exon_number "4";
chr16	StringTie	exon	15110414	15110434	1000	-	.	gene_id "MSTRG.68253"; transcript_id "MSTRG.68253.207"; exon_number "5";
chr16	StringTie	exon	15366669	15366760	1000	-	.	gene_id "MSTRG.68253"; transcript_id "MSTRG.68253.207"; exon_number "6";
chr16	StringTie	exon	15369712	15369856	1000	-	.	gene_id "MSTRG.68253"; transcript_id "MSTRG.68253.207"; exon_number "7";
chr16	StringTie	exon	15370020	15370135	1000	-	.	gene_id "MSTRG.68253"; transcript_id "MSTRG.68253.207"; exon_number "8";
chr16	StringTie	transcript	15104329	15154165	1000	-	.	gene_id "MSTRG.68253"; transcript_id "MSTRG.68253.208";
chr16	StringTie	exon	15104329	15104758	1000	-	.	gene_id "MSTRG.68253"; transcript_id "MSTRG.68253.208"; exon_number "1";
chr16	StringTie	exon	15105549	15106150	1000	-	.	gene_id "MSTRG.68253"; transcript_id "MSTRG.68253.208"; exon_number "2";
chr16	StringTie	exon	15106260	15106320	1000	-	.	gene_id "MSTRG.68253"; transcript_id "MSTRG.68253.208"; exon_number "3";
chr16	StringTie	exon	15107330	15107437	1000	-	.	gene_id "MSTRG.68253"; transcript_id "MSTRG.68253.208"; exon_number "4";
chr16	StringTie	exon	15110414	15110514	1000	-	.	gene_id "MSTRG.68253"; transcript_id "MSTRG.68253.208"; exon_number "5";
chr16	StringTie	exon	15110722	15110821	1000	-	.	gene_id "MSTRG.68253"; transcript_id "MSTRG.68253.208"; exon_number "6";
chr16	StringTie	exon	15114443	15114571	1000	-	.	gene_id "MSTRG.68253"; transcript_id "MSTRG.68253.208"; exon_number "7";
chr16	StringTie	exon	15118926	15119054	1000	-	.	gene_id "MSTRG.68253"; transcript_id "MSTRG.68253.208"; exon_number "8";
chr16	StringTie	exon	15125691	15127389	1000	-	.	gene_id "MSTRG.68253"; transcript_id "MSTRG.68253.208"; exon_number "9";
chr16	StringTie	exon	15127470	15127596	1000	-	.	gene_id "MSTRG.68253"; transcript_id "MSTRG.68253.208"; exon_number "10";
chr16	StringTie	exon	15127687	15127897	1000	-	.	gene_id "MSTRG.68253"; transcript_id "MSTRG.68253.208"; exon_number "11";
chr16	StringTie	exon	15127992	15128389	1000	-	.	gene_id "MSTRG.68253"; transcript_id "MSTRG.68253.208"; exon_number "12";
chr16	StringTie	exon	15129882	15130077	1000	-	.	gene_id "MSTRG.68253"; transcript_id "MSTRG.68253.208"; exon_number "13";
chr16	StringTie	exon	15130202	15130454	1000	-	.	gene_id "MSTRG.68253"; transcript_id "MSTRG.68253.208"; exon_number "14";
chr16	StringTie	exon	15130635	15130791	1000	-	.	gene_id "MSTRG.68253"; transcript_id "MSTRG.68253.208"; exon_number "15";
chr16	StringTie	exon	15131074	15131707	1000	-	.	gene_id "MSTRG.68253"; transcript_id "MSTRG.68253.208"; exon_number "16";
chr16	StringTie	exon	15132721	15133423	1000	-	.	gene_id "MSTRG.68253"; transcript_id "MSTRG.68253.208"; exon_number "17";
chr16	StringTie	exon	15133490	15133703	1000	-	.	gene_id "MSTRG.68253"; transcript_id "MSTRG.68253.208"; exon_number "18";
chr16	StringTie	exon	15133795	15134074	1000	-	.	gene_id "MSTRG.68253"; transcript_id "MSTRG.68253.208"; exon_number "19";
chr16	StringTie	exon	15134202	15134345	1000	-	.	gene_id "MSTRG.68253"; transcript_id "MSTRG.68253.208"; exon_number "20";
chr16	StringTie	exon	15135280	15135429	1000	-	.	gene_id "MSTRG.68253"; transcript_id "MSTRG.68253.208"; exon_number "21";
chr16	StringTie	exon	15135649	15136131	1000	-	.	gene_id "MSTRG.68253"; transcript_id "MSTRG.68253.208"; exon_number "22";
chr16	StringTie	exon	15136567	15136750	1000	-	.	gene_id "MSTRG.68253"; transcript_id "MSTRG.68253.208"; exon_number "23";
chr16	StringTie	exon	15136869	15137923	1000	-	.	gene_id "MSTRG.68253"; transcript_id "MSTRG.68253.208"; exon_number "24";
chr16	StringTie	exon	15138192	15138263	1000	-	.	gene_id "MSTRG.68253"; transcript_id "MSTRG.68253.208"; exon_number "25";
chr16	StringTie	exon	15138385	15138456	1000	-	.	gene_id "MSTRG.68253"; transcript_id "MSTRG.68253.208"; exon_number "26";
chr16	StringTie	exon	15153903	15154165	1000	-	.	gene_id "MSTRG.68253"; transcript_id "MSTRG.68253.208"; exon_number "27";
chr16	StringTie	transcript	15104330	15131941	1000	-	.	gene_id "MSTRG.68253"; transcript_id "MSTRG.68253.209";
chr16	StringTie	exon	15104330	15104758	1000	-	.	gene_id "MSTRG.68253"; transcript_id "MSTRG.68253.209"; exon_number "1";
chr16	StringTie	exon	15106115	15106150	1000	-	.	gene_id "MSTRG.68253"; transcript_id "MSTRG.68253.209"; exon_number "2";
chr16	StringTie	exon	15106260	15106320	1000	-	.	gene_id "MSTRG.68253"; transcript_id "MSTRG.68253.209"; exon_number "3";
chr16	StringTie	exon	15107330	15107437	1000	-	.	gene_id "MSTRG.68253"; transcript_id "MSTRG.68253.209"; exon_number "4";
chr16	StringTie	exon	15110414	15110558	1000	-	.	gene_id "MSTRG.68253"; transcript_id "MSTRG.68253.209"; exon_number "5";
chr16	StringTie	exon	15110722	15110821	1000	-	.	gene_id "MSTRG.68253"; transcript_id "MSTRG.68253.209"; exon_number "6";
chr16	StringTie	exon	15114443	15114571	1000	-	.	gene_id "MSTRG.68253"; transcript_id "MSTRG.68253.209"; exon_number "7";
chr16	StringTie	exon	15123436	15127897	1000	-	.	gene_id "MSTRG.68253"; transcript_id "MSTRG.68253.209"; exon_number "8";
chr16	StringTie	exon	15127992	15128135	1000	-	.	gene_id "MSTRG.68253"; transcript_id "MSTRG.68253.209"; exon_number "9";
chr16	StringTie	exon	15128222	15128389	1000	-	.	gene_id "MSTRG.68253"; transcript_id "MSTRG.68253.209"; exon_number "10";
chr16	StringTie	exon	15129882	15130077	1000	-	.	gene_id "MSTRG.68253"; transcript_id "MSTRG.68253.209"; exon_number "11";
chr16	StringTie	exon	15130202	15130454	1000	-	.	gene_id "MSTRG.68253"; transcript_id "MSTRG.68253.209"; exon_number "12";
chr16	StringTie	exon	15130635	15130791	1000	-	.	gene_id "MSTRG.68253"; transcript_id "MSTRG.68253.209"; exon_number "13";
chr16	StringTie	exon	15131074	15131941	1000	-	.	gene_id "MSTRG.68253"; transcript_id "MSTRG.68253.209"; exon_number "14";
chr16	StringTie	transcript	14706032	14735696	1000	-	.	gene_id "MSTRG.68253"; transcript_id "MSTRG.68253.21";
chr16	StringTie	exon	14706032	14709299	1000	-	.	gene_id "MSTRG.68253"; transcript_id "MSTRG.68253.21"; exon_number "1";
chr16	StringTie	exon	14727282	14727388	1000	-	.	gene_id "MSTRG.68253"; transcript_id "MSTRG.68253.21"; exon_number "2";
chr16	StringTie	exon	14729612	14729762	1000	-	.	gene_id "MSTRG.68253"; transcript_id "MSTRG.68253.21"; exon_number "3";
chr16	StringTie	exon	14733251	14735696	1000	-	.	gene_id "MSTRG.68253"; transcript_id "MSTRG.68253.21"; exon_number "4";
chr16	StringTie	transcript	15107149	15131767	1000	-	.	gene_id "MSTRG.68253"; transcript_id "MSTRG.68253.212";
chr16	StringTie	exon	15107149	15107251	1000	-	.	gene_id "MSTRG.68253"; transcript_id "MSTRG.68253.212"; exon_number "1";
chr16	StringTie	exon	15107330	15107437	1000	-	.	gene_id "MSTRG.68253"; transcript_id "MSTRG.68253.212"; exon_number "2";
chr16	StringTie	exon	15110414	15110558	1000	-	.	gene_id "MSTRG.68253"; transcript_id "MSTRG.68253.212"; exon_number "3";
chr16	StringTie	exon	15110722	15110821	1000	-	.	gene_id "MSTRG.68253"; transcript_id "MSTRG.68253.212"; exon_number "4";
chr16	StringTie	exon	15114443	15114571	1000	-	.	gene_id "MSTRG.68253"; transcript_id "MSTRG.68253.212"; exon_number "5";
chr16	StringTie	exon	15118926	15119054	1000	-	.	gene_id "MSTRG.68253"; transcript_id "MSTRG.68253.212"; exon_number "6";
chr16	StringTie	exon	15125691	15125807	1000	-	.	gene_id "MSTRG.68253"; transcript_id "MSTRG.68253.212"; exon_number "7";
chr16	StringTie	exon	15127470	15127596	1000	-	.	gene_id "MSTRG.68253"; transcript_id "MSTRG.68253.212"; exon_number "8";
chr16	StringTie	exon	15127687	15127897	1000	-	.	gene_id "MSTRG.68253"; transcript_id "MSTRG.68253.212"; exon_number "9";
chr16	StringTie	exon	15127992	15128135	1000	-	.	gene_id "MSTRG.68253"; transcript_id "MSTRG.68253.212"; exon_number "10";
chr16	StringTie	exon	15128222	15128389	1000	-	.	gene_id "MSTRG.68253"; transcript_id "MSTRG.68253.212"; exon_number "11";
chr16	StringTie	exon	15129882	15130077	1000	-	.	gene_id "MSTRG.68253"; transcript_id "MSTRG.68253.212"; exon_number "12";
chr16	StringTie	exon	15130202	15130454	1000	-	.	gene_id "MSTRG.68253"; transcript_id "MSTRG.68253.212"; exon_number "13";
chr16	StringTie	exon	15130635	15130791	1000	-	.	gene_id "MSTRG.68253"; transcript_id "MSTRG.68253.212"; exon_number "14";
chr16	StringTie	exon	15131087	15131767	1000	-	.	gene_id "MSTRG.68253"; transcript_id "MSTRG.68253.212"; exon_number "15";
chr16	StringTie	transcript	15107312	15371050	1000	-	.	gene_id "MSTRG.68253"; transcript_id "MSTRG.68253.213";
chr16	StringTie	exon	15107312	15107437	1000	-	.	gene_id "MSTRG.68253"; transcript_id "MSTRG.68253.213"; exon_number "1";
chr16	StringTie	exon	15110414	15110436	1000	-	.	gene_id "MSTRG.68253"; transcript_id "MSTRG.68253.213"; exon_number "2";
chr16	StringTie	exon	15366682	15371050	1000	-	.	gene_id "MSTRG.68253"; transcript_id "MSTRG.68253.213"; exon_number "3";
chr16	StringTie	transcript	15107333	15369901	1000	-	.	gene_id "MSTRG.68253"; transcript_id "MSTRG.68253.214";
chr16	StringTie	exon	15107333	15107437	1000	-	.	gene_id "MSTRG.68253"; transcript_id "MSTRG.68253.214"; exon_number "1";
chr16	StringTie	exon	15110414	15110434	1000	-	.	gene_id "MSTRG.68253"; transcript_id "MSTRG.68253.214"; exon_number "2";
chr16	StringTie	exon	15366676	15366760	1000	-	.	gene_id "MSTRG.68253"; transcript_id "MSTRG.68253.214"; exon_number "3";
chr16	StringTie	exon	15369712	15369901	1000	-	.	gene_id "MSTRG.68253"; transcript_id "MSTRG.68253.214"; exon_number "4";
chr16	StringTie	transcript	15132392	15183054	1000	-	.	gene_id "MSTRG.68253"; transcript_id "MSTRG.68253.219";
chr16	StringTie	exon	15132392	15132873	1000	-	.	gene_id "MSTRG.68253"; transcript_id "MSTRG.68253.219"; exon_number "1";
chr16	StringTie	exon	15133264	15133423	1000	-	.	gene_id "MSTRG.68253"; transcript_id "MSTRG.68253.219"; exon_number "2";
chr16	StringTie	exon	15133490	15133703	1000	-	.	gene_id "MSTRG.68253"; transcript_id "MSTRG.68253.219"; exon_number "3";
chr16	StringTie	exon	15133795	15134074	1000	-	.	gene_id "MSTRG.68253"; transcript_id "MSTRG.68253.219"; exon_number "4";
chr16	StringTie	exon	15134202	15134345	1000	-	.	gene_id "MSTRG.68253"; transcript_id "MSTRG.68253.219"; exon_number "5";
chr16	StringTie	exon	15135280	15135429	1000	-	.	gene_id "MSTRG.68253"; transcript_id "MSTRG.68253.219"; exon_number "6";
chr16	StringTie	exon	15135649	15136131	1000	-	.	gene_id "MSTRG.68253"; transcript_id "MSTRG.68253.219"; exon_number "7";
chr16	StringTie	exon	15136567	15136750	1000	-	.	gene_id "MSTRG.68253"; transcript_id "MSTRG.68253.219"; exon_number "8";
chr16	StringTie	exon	15136869	15137540	1000	-	.	gene_id "MSTRG.68253"; transcript_id "MSTRG.68253.219"; exon_number "9";
chr16	StringTie	exon	15137754	15137923	1000	-	.	gene_id "MSTRG.68253"; transcript_id "MSTRG.68253.219"; exon_number "10";
chr16	StringTie	exon	15138192	15138263	1000	-	.	gene_id "MSTRG.68253"; transcript_id "MSTRG.68253.219"; exon_number "11";
chr16	StringTie	exon	15138385	15138456	1000	-	.	gene_id "MSTRG.68253"; transcript_id "MSTRG.68253.219"; exon_number "12";
chr16	StringTie	exon	15154350	15155332	1000	-	.	gene_id "MSTRG.68253"; transcript_id "MSTRG.68253.219"; exon_number "13";
chr16	StringTie	exon	15158017	15158153	1000	-	.	gene_id "MSTRG.68253"; transcript_id "MSTRG.68253.219"; exon_number "14";
chr16	StringTie	exon	15159250	15183054	1000	-	.	gene_id "MSTRG.68253"; transcript_id "MSTRG.68253.219"; exon_number "15";
chr16	StringTie	transcript	14709055	14733591	1000	-	.	gene_id "MSTRG.68253"; transcript_id "MSTRG.68253.22";
chr16	StringTie	exon	14709055	14709299	1000	-	.	gene_id "MSTRG.68253"; transcript_id "MSTRG.68253.22"; exon_number "1";
chr16	StringTie	exon	14727282	14727388	1000	-	.	gene_id "MSTRG.68253"; transcript_id "MSTRG.68253.22"; exon_number "2";
chr16	StringTie	exon	14733251	14733591	1000	-	.	gene_id "MSTRG.68253"; transcript_id "MSTRG.68253.22"; exon_number "3";
chr16	StringTie	transcript	15132392	15155061	1000	-	.	gene_id "MSTRG.68253"; transcript_id "MSTRG.68253.220";
chr16	StringTie	exon	15132392	15133061	1000	-	.	gene_id "MSTRG.68253"; transcript_id "MSTRG.68253.220"; exon_number "1";
chr16	StringTie	exon	15133264	15133423	1000	-	.	gene_id "MSTRG.68253"; transcript_id "MSTRG.68253.220"; exon_number "2";
chr16	StringTie	exon	15133490	15133703	1000	-	.	gene_id "MSTRG.68253"; transcript_id "MSTRG.68253.220"; exon_number "3";
chr16	StringTie	exon	15133795	15134074	1000	-	.	gene_id "MSTRG.68253"; transcript_id "MSTRG.68253.220"; exon_number "4";
chr16	StringTie	exon	15134202	15134345	1000	-	.	gene_id "MSTRG.68253"; transcript_id "MSTRG.68253.220"; exon_number "5";
chr16	StringTie	exon	15135030	15135201	1000	-	.	gene_id "MSTRG.68253"; transcript_id "MSTRG.68253.220"; exon_number "6";
chr16	StringTie	exon	15135280	15135429	1000	-	.	gene_id "MSTRG.68253"; transcript_id "MSTRG.68253.220"; exon_number "7";
chr16	StringTie	exon	15135649	15135755	1000	-	.	gene_id "MSTRG.68253"; transcript_id "MSTRG.68253.220"; exon_number "8";
chr16	StringTie	exon	15136567	15136750	1000	-	.	gene_id "MSTRG.68253"; transcript_id "MSTRG.68253.220"; exon_number "9";
chr16	StringTie	exon	15136869	15137540	1000	-	.	gene_id "MSTRG.68253"; transcript_id "MSTRG.68253.220"; exon_number "10";
chr16	StringTie	exon	15137754	15137923	1000	-	.	gene_id "MSTRG.68253"; transcript_id "MSTRG.68253.220"; exon_number "11";
chr16	StringTie	exon	15138192	15138263	1000	-	.	gene_id "MSTRG.68253"; transcript_id "MSTRG.68253.220"; exon_number "12";
chr16	StringTie	exon	15138385	15138456	1000	-	.	gene_id "MSTRG.68253"; transcript_id "MSTRG.68253.220"; exon_number "13";
chr16	StringTie	exon	15154350	15155061	1000	-	.	gene_id "MSTRG.68253"; transcript_id "MSTRG.68253.220"; exon_number "14";
chr16	StringTie	transcript	15132392	15155008	1000	-	.	gene_id "MSTRG.68253"; transcript_id "MSTRG.68253.221";
chr16	StringTie	exon	15132392	15133014	1000	-	.	gene_id "MSTRG.68253"; transcript_id "MSTRG.68253.221"; exon_number "1";
chr16	StringTie	exon	15133264	15133423	1000	-	.	gene_id "MSTRG.68253"; transcript_id "MSTRG.68253.221"; exon_number "2";
chr16	StringTie	exon	15133490	15133703	1000	-	.	gene_id "MSTRG.68253"; transcript_id "MSTRG.68253.221"; exon_number "3";
chr16	StringTie	exon	15133795	15134074	1000	-	.	gene_id "MSTRG.68253"; transcript_id "MSTRG.68253.221"; exon_number "4";
chr16	StringTie	exon	15134202	15134345	1000	-	.	gene_id "MSTRG.68253"; transcript_id "MSTRG.68253.221"; exon_number "5";
chr16	StringTie	exon	15135280	15135429	1000	-	.	gene_id "MSTRG.68253"; transcript_id "MSTRG.68253.221"; exon_number "6";
chr16	StringTie	exon	15135649	15136131	1000	-	.	gene_id "MSTRG.68253"; transcript_id "MSTRG.68253.221"; exon_number "7";
chr16	StringTie	exon	15136567	15136750	1000	-	.	gene_id "MSTRG.68253"; transcript_id "MSTRG.68253.221"; exon_number "8";
chr16	StringTie	exon	15136869	15137540	1000	-	.	gene_id "MSTRG.68253"; transcript_id "MSTRG.68253.221"; exon_number "9";
chr16	StringTie	exon	15137754	15137923	1000	-	.	gene_id "MSTRG.68253"; transcript_id "MSTRG.68253.221"; exon_number "10";
chr16	StringTie	exon	15138192	15138263	1000	-	.	gene_id "MSTRG.68253"; transcript_id "MSTRG.68253.221"; exon_number "11";
chr16	StringTie	exon	15138385	15138456	1000	-	.	gene_id "MSTRG.68253"; transcript_id "MSTRG.68253.221"; exon_number "12";
chr16	StringTie	exon	15154350	15155008	1000	-	.	gene_id "MSTRG.68253"; transcript_id "MSTRG.68253.221"; exon_number "13";
chr16	StringTie	transcript	15132404	15142743	1000	-	.	gene_id "MSTRG.68253"; transcript_id "MSTRG.68253.222";
chr16	StringTie	exon	15132404	15132873	1000	-	.	gene_id "MSTRG.68253"; transcript_id "MSTRG.68253.222"; exon_number "1";
chr16	StringTie	exon	15133264	15133423	1000	-	.	gene_id "MSTRG.68253"; transcript_id "MSTRG.68253.222"; exon_number "2";
chr16	StringTie	exon	15133490	15133703	1000	-	.	gene_id "MSTRG.68253"; transcript_id "MSTRG.68253.222"; exon_number "3";
chr16	StringTie	exon	15133795	15134074	1000	-	.	gene_id "MSTRG.68253"; transcript_id "MSTRG.68253.222"; exon_number "4";
chr16	StringTie	exon	15134202	15134345	1000	-	.	gene_id "MSTRG.68253"; transcript_id "MSTRG.68253.222"; exon_number "5";
chr16	StringTie	exon	15135280	15135429	1000	-	.	gene_id "MSTRG.68253"; transcript_id "MSTRG.68253.222"; exon_number "6";
chr16	StringTie	exon	15135649	15136131	1000	-	.	gene_id "MSTRG.68253"; transcript_id "MSTRG.68253.222"; exon_number "7";
chr16	StringTie	exon	15136567	15136750	1000	-	.	gene_id "MSTRG.68253"; transcript_id "MSTRG.68253.222"; exon_number "8";
chr16	StringTie	exon	15136869	15137923	1000	-	.	gene_id "MSTRG.68253"; transcript_id "MSTRG.68253.222"; exon_number "9";
chr16	StringTie	exon	15138192	15138263	1000	-	.	gene_id "MSTRG.68253"; transcript_id "MSTRG.68253.222"; exon_number "10";
chr16	StringTie	exon	15138385	15138456	1000	-	.	gene_id "MSTRG.68253"; transcript_id "MSTRG.68253.222"; exon_number "11";
chr16	StringTie	exon	15141400	15141461	1000	-	.	gene_id "MSTRG.68253"; transcript_id "MSTRG.68253.222"; exon_number "12";
chr16	StringTie	exon	15142644	15142743	1000	-	.	gene_id "MSTRG.68253"; transcript_id "MSTRG.68253.222"; exon_number "13";
chr16	StringTie	transcript	15132407	15155104	1000	-	.	gene_id "MSTRG.68253"; transcript_id "MSTRG.68253.223";
chr16	StringTie	exon	15132407	15133061	1000	-	.	gene_id "MSTRG.68253"; transcript_id "MSTRG.68253.223"; exon_number "1";
chr16	StringTie	exon	15133264	15133423	1000	-	.	gene_id "MSTRG.68253"; transcript_id "MSTRG.68253.223"; exon_number "2";
chr16	StringTie	exon	15133490	15133703	1000	-	.	gene_id "MSTRG.68253"; transcript_id "MSTRG.68253.223"; exon_number "3";
chr16	StringTie	exon	15133795	15134074	1000	-	.	gene_id "MSTRG.68253"; transcript_id "MSTRG.68253.223"; exon_number "4";
chr16	StringTie	exon	15134202	15134345	1000	-	.	gene_id "MSTRG.68253"; transcript_id "MSTRG.68253.223"; exon_number "5";
chr16	StringTie	exon	15135280	15135429	1000	-	.	gene_id "MSTRG.68253"; transcript_id "MSTRG.68253.223"; exon_number "6";
chr16	StringTie	exon	15135649	15135755	1000	-	.	gene_id "MSTRG.68253"; transcript_id "MSTRG.68253.223"; exon_number "7";
chr16	StringTie	exon	15136567	15136750	1000	-	.	gene_id "MSTRG.68253"; transcript_id "MSTRG.68253.223"; exon_number "8";
chr16	StringTie	exon	15136869	15137540	1000	-	.	gene_id "MSTRG.68253"; transcript_id "MSTRG.68253.223"; exon_number "9";
chr16	StringTie	exon	15137754	15137923	1000	-	.	gene_id "MSTRG.68253"; transcript_id "MSTRG.68253.223"; exon_number "10";
chr16	StringTie	exon	15138192	15138263	1000	-	.	gene_id "MSTRG.68253"; transcript_id "MSTRG.68253.223"; exon_number "11";
chr16	StringTie	exon	15138385	15138456	1000	-	.	gene_id "MSTRG.68253"; transcript_id "MSTRG.68253.223"; exon_number "12";
chr16	StringTie	exon	15154350	15155104	1000	-	.	gene_id "MSTRG.68253"; transcript_id "MSTRG.68253.223"; exon_number "13";
chr16	StringTie	transcript	15132409	15154023	1000	-	.	gene_id "MSTRG.68253"; transcript_id "MSTRG.68253.224";
chr16	StringTie	exon	15132409	15133014	1000	-	.	gene_id "MSTRG.68253"; transcript_id "MSTRG.68253.224"; exon_number "1";
chr16	StringTie	exon	15133264	15133423	1000	-	.	gene_id "MSTRG.68253"; transcript_id "MSTRG.68253.224"; exon_number "2";
chr16	StringTie	exon	15133490	15133703	1000	-	.	gene_id "MSTRG.68253"; transcript_id "MSTRG.68253.224"; exon_number "3";
chr16	StringTie	exon	15133795	15134074	1000	-	.	gene_id "MSTRG.68253"; transcript_id "MSTRG.68253.224"; exon_number "4";
chr16	StringTie	exon	15134202	15134345	1000	-	.	gene_id "MSTRG.68253"; transcript_id "MSTRG.68253.224"; exon_number "5";
chr16	StringTie	exon	15135030	15135201	1000	-	.	gene_id "MSTRG.68253"; transcript_id "MSTRG.68253.224"; exon_number "6";
chr16	StringTie	exon	15135280	15135429	1000	-	.	gene_id "MSTRG.68253"; transcript_id "MSTRG.68253.224"; exon_number "7";
chr16	StringTie	exon	15135649	15136131	1000	-	.	gene_id "MSTRG.68253"; transcript_id "MSTRG.68253.224"; exon_number "8";
chr16	StringTie	exon	15136567	15136750	1000	-	.	gene_id "MSTRG.68253"; transcript_id "MSTRG.68253.224"; exon_number "9";
chr16	StringTie	exon	15136869	15137923	1000	-	.	gene_id "MSTRG.68253"; transcript_id "MSTRG.68253.224"; exon_number "10";
chr16	StringTie	exon	15138192	15138263	1000	-	.	gene_id "MSTRG.68253"; transcript_id "MSTRG.68253.224"; exon_number "11";
chr16	StringTie	exon	15138385	15138456	1000	-	.	gene_id "MSTRG.68253"; transcript_id "MSTRG.68253.224"; exon_number "12";
chr16	StringTie	exon	15153903	15154023	1000	-	.	gene_id "MSTRG.68253"; transcript_id "MSTRG.68253.224"; exon_number "13";
chr16	StringTie	transcript	15132414	15167361	1000	-	.	gene_id "MSTRG.68253"; transcript_id "MSTRG.68253.225";
chr16	StringTie	exon	15132414	15132873	1000	-	.	gene_id "MSTRG.68253"; transcript_id "MSTRG.68253.225"; exon_number "1";
chr16	StringTie	exon	15133264	15133703	1000	-	.	gene_id "MSTRG.68253"; transcript_id "MSTRG.68253.225"; exon_number "2";
chr16	StringTie	exon	15133795	15134074	1000	-	.	gene_id "MSTRG.68253"; transcript_id "MSTRG.68253.225"; exon_number "3";
chr16	StringTie	exon	15134202	15134345	1000	-	.	gene_id "MSTRG.68253"; transcript_id "MSTRG.68253.225"; exon_number "4";
chr16	StringTie	exon	15135030	15135201	1000	-	.	gene_id "MSTRG.68253"; transcript_id "MSTRG.68253.225"; exon_number "5";
chr16	StringTie	exon	15135280	15135429	1000	-	.	gene_id "MSTRG.68253"; transcript_id "MSTRG.68253.225"; exon_number "6";
chr16	StringTie	exon	15135649	15136131	1000	-	.	gene_id "MSTRG.68253"; transcript_id "MSTRG.68253.225"; exon_number "7";
chr16	StringTie	exon	15136567	15136750	1000	-	.	gene_id "MSTRG.68253"; transcript_id "MSTRG.68253.225"; exon_number "8";
chr16	StringTie	exon	15136869	15137540	1000	-	.	gene_id "MSTRG.68253"; transcript_id "MSTRG.68253.225"; exon_number "9";
chr16	StringTie	exon	15137754	15137923	1000	-	.	gene_id "MSTRG.68253"; transcript_id "MSTRG.68253.225"; exon_number "10";
chr16	StringTie	exon	15138192	15138263	1000	-	.	gene_id "MSTRG.68253"; transcript_id "MSTRG.68253.225"; exon_number "11";
chr16	StringTie	exon	15138385	15138456	1000	-	.	gene_id "MSTRG.68253"; transcript_id "MSTRG.68253.225"; exon_number "12";
chr16	StringTie	exon	15158017	15159573	1000	-	.	gene_id "MSTRG.68253"; transcript_id "MSTRG.68253.225"; exon_number "13";
chr16	StringTie	exon	15161706	15167361	1000	-	.	gene_id "MSTRG.68253"; transcript_id "MSTRG.68253.225"; exon_number "14";
chr16	StringTie	transcript	15132419	15143279	1000	-	.	gene_id "MSTRG.68253"; transcript_id "MSTRG.68253.226";
chr16	StringTie	exon	15132419	15133061	1000	-	.	gene_id "MSTRG.68253"; transcript_id "MSTRG.68253.226"; exon_number "1";
chr16	StringTie	exon	15133264	15133423	1000	-	.	gene_id "MSTRG.68253"; transcript_id "MSTRG.68253.226"; exon_number "2";
chr16	StringTie	exon	15133490	15133703	1000	-	.	gene_id "MSTRG.68253"; transcript_id "MSTRG.68253.226"; exon_number "3";
chr16	StringTie	exon	15133795	15134074	1000	-	.	gene_id "MSTRG.68253"; transcript_id "MSTRG.68253.226"; exon_number "4";
chr16	StringTie	exon	15134202	15134345	1000	-	.	gene_id "MSTRG.68253"; transcript_id "MSTRG.68253.226"; exon_number "5";
chr16	StringTie	exon	15135030	15135201	1000	-	.	gene_id "MSTRG.68253"; transcript_id "MSTRG.68253.226"; exon_number "6";
chr16	StringTie	exon	15135280	15135429	1000	-	.	gene_id "MSTRG.68253"; transcript_id "MSTRG.68253.226"; exon_number "7";
chr16	StringTie	exon	15135649	15136131	1000	-	.	gene_id "MSTRG.68253"; transcript_id "MSTRG.68253.226"; exon_number "8";
chr16	StringTie	exon	15136567	15136750	1000	-	.	gene_id "MSTRG.68253"; transcript_id "MSTRG.68253.226"; exon_number "9";
chr16	StringTie	exon	15136869	15137540	1000	-	.	gene_id "MSTRG.68253"; transcript_id "MSTRG.68253.226"; exon_number "10";
chr16	StringTie	exon	15137754	15137923	1000	-	.	gene_id "MSTRG.68253"; transcript_id "MSTRG.68253.226"; exon_number "11";
chr16	StringTie	exon	15138192	15138263	1000	-	.	gene_id "MSTRG.68253"; transcript_id "MSTRG.68253.226"; exon_number "12";
chr16	StringTie	exon	15138385	15138456	1000	-	.	gene_id "MSTRG.68253"; transcript_id "MSTRG.68253.226"; exon_number "13";
chr16	StringTie	exon	15141400	15141461	1000	-	.	gene_id "MSTRG.68253"; transcript_id "MSTRG.68253.226"; exon_number "14";
chr16	StringTie	exon	15142644	15143279	1000	-	.	gene_id "MSTRG.68253"; transcript_id "MSTRG.68253.226"; exon_number "15";
chr16	StringTie	transcript	15132419	15141417	1000	-	.	gene_id "MSTRG.68253"; transcript_id "MSTRG.68253.227";
chr16	StringTie	exon	15132419	15133014	1000	-	.	gene_id "MSTRG.68253"; transcript_id "MSTRG.68253.227"; exon_number "1";
chr16	StringTie	exon	15133264	15133423	1000	-	.	gene_id "MSTRG.68253"; transcript_id "MSTRG.68253.227"; exon_number "2";
chr16	StringTie	exon	15133490	15133703	1000	-	.	gene_id "MSTRG.68253"; transcript_id "MSTRG.68253.227"; exon_number "3";
chr16	StringTie	exon	15133795	15134074	1000	-	.	gene_id "MSTRG.68253"; transcript_id "MSTRG.68253.227"; exon_number "4";
chr16	StringTie	exon	15134202	15134345	1000	-	.	gene_id "MSTRG.68253"; transcript_id "MSTRG.68253.227"; exon_number "5";
chr16	StringTie	exon	15135030	15135201	1000	-	.	gene_id "MSTRG.68253"; transcript_id "MSTRG.68253.227"; exon_number "6";
chr16	StringTie	exon	15135280	15135429	1000	-	.	gene_id "MSTRG.68253"; transcript_id "MSTRG.68253.227"; exon_number "7";
chr16	StringTie	exon	15135649	15135755	1000	-	.	gene_id "MSTRG.68253"; transcript_id "MSTRG.68253.227"; exon_number "8";
chr16	StringTie	exon	15136567	15136750	1000	-	.	gene_id "MSTRG.68253"; transcript_id "MSTRG.68253.227"; exon_number "9";
chr16	StringTie	exon	15136869	15137923	1000	-	.	gene_id "MSTRG.68253"; transcript_id "MSTRG.68253.227"; exon_number "10";
chr16	StringTie	exon	15138192	15138263	1000	-	.	gene_id "MSTRG.68253"; transcript_id "MSTRG.68253.227"; exon_number "11";
chr16	StringTie	exon	15138385	15138456	1000	-	.	gene_id "MSTRG.68253"; transcript_id "MSTRG.68253.227"; exon_number "12";
chr16	StringTie	exon	15141400	15141417	1000	-	.	gene_id "MSTRG.68253"; transcript_id "MSTRG.68253.227"; exon_number "13";
chr16	StringTie	transcript	15132419	15146963	1000	-	.	gene_id "MSTRG.68253"; transcript_id "MSTRG.68253.228";
chr16	StringTie	exon	15132419	15133061	1000	-	.	gene_id "MSTRG.68253"; transcript_id "MSTRG.68253.228"; exon_number "1";
chr16	StringTie	exon	15133264	15133423	1000	-	.	gene_id "MSTRG.68253"; transcript_id "MSTRG.68253.228"; exon_number "2";
chr16	StringTie	exon	15133490	15133703	1000	-	.	gene_id "MSTRG.68253"; transcript_id "MSTRG.68253.228"; exon_number "3";
chr16	StringTie	exon	15133795	15134074	1000	-	.	gene_id "MSTRG.68253"; transcript_id "MSTRG.68253.228"; exon_number "4";
chr16	StringTie	exon	15134202	15134345	1000	-	.	gene_id "MSTRG.68253"; transcript_id "MSTRG.68253.228"; exon_number "5";
chr16	StringTie	exon	15135280	15135429	1000	-	.	gene_id "MSTRG.68253"; transcript_id "MSTRG.68253.228"; exon_number "6";
chr16	StringTie	exon	15135649	15136131	1000	-	.	gene_id "MSTRG.68253"; transcript_id "MSTRG.68253.228"; exon_number "7";
chr16	StringTie	exon	15136567	15136750	1000	-	.	gene_id "MSTRG.68253"; transcript_id "MSTRG.68253.228"; exon_number "8";
chr16	StringTie	exon	15136869	15137540	1000	-	.	gene_id "MSTRG.68253"; transcript_id "MSTRG.68253.228"; exon_number "9";
chr16	StringTie	exon	15137754	15137923	1000	-	.	gene_id "MSTRG.68253"; transcript_id "MSTRG.68253.228"; exon_number "10";
chr16	StringTie	exon	15138192	15138263	1000	-	.	gene_id "MSTRG.68253"; transcript_id "MSTRG.68253.228"; exon_number "11";
chr16	StringTie	exon	15138385	15138456	1000	-	.	gene_id "MSTRG.68253"; transcript_id "MSTRG.68253.228"; exon_number "12";
chr16	StringTie	exon	15141400	15141461	1000	-	.	gene_id "MSTRG.68253"; transcript_id "MSTRG.68253.228"; exon_number "13";
chr16	StringTie	exon	15142644	15146963	1000	-	.	gene_id "MSTRG.68253"; transcript_id "MSTRG.68253.228"; exon_number "14";
chr16	StringTie	transcript	15132421	15155072	1000	-	.	gene_id "MSTRG.68253"; transcript_id "MSTRG.68253.229";
chr16	StringTie	exon	15132421	15133061	1000	-	.	gene_id "MSTRG.68253"; transcript_id "MSTRG.68253.229"; exon_number "1";
chr16	StringTie	exon	15133264	15133423	1000	-	.	gene_id "MSTRG.68253"; transcript_id "MSTRG.68253.229"; exon_number "2";
chr16	StringTie	exon	15133490	15133703	1000	-	.	gene_id "MSTRG.68253"; transcript_id "MSTRG.68253.229"; exon_number "3";
chr16	StringTie	exon	15133795	15134074	1000	-	.	gene_id "MSTRG.68253"; transcript_id "MSTRG.68253.229"; exon_number "4";
chr16	StringTie	exon	15134202	15134345	1000	-	.	gene_id "MSTRG.68253"; transcript_id "MSTRG.68253.229"; exon_number "5";
chr16	StringTie	exon	15135030	15135201	1000	-	.	gene_id "MSTRG.68253"; transcript_id "MSTRG.68253.229"; exon_number "6";
chr16	StringTie	exon	15135280	15135429	1000	-	.	gene_id "MSTRG.68253"; transcript_id "MSTRG.68253.229"; exon_number "7";
chr16	StringTie	exon	15135649	15136131	1000	-	.	gene_id "MSTRG.68253"; transcript_id "MSTRG.68253.229"; exon_number "8";
chr16	StringTie	exon	15136567	15136750	1000	-	.	gene_id "MSTRG.68253"; transcript_id "MSTRG.68253.229"; exon_number "9";
chr16	StringTie	exon	15136869	15137540	1000	-	.	gene_id "MSTRG.68253"; transcript_id "MSTRG.68253.229"; exon_number "10";
chr16	StringTie	exon	15137754	15137923	1000	-	.	gene_id "MSTRG.68253"; transcript_id "MSTRG.68253.229"; exon_number "11";
chr16	StringTie	exon	15138192	15138263	1000	-	.	gene_id "MSTRG.68253"; transcript_id "MSTRG.68253.229"; exon_number "12";
chr16	StringTie	exon	15138385	15138456	1000	-	.	gene_id "MSTRG.68253"; transcript_id "MSTRG.68253.229"; exon_number "13";
chr16	StringTie	exon	15154350	15155072	1000	-	.	gene_id "MSTRG.68253"; transcript_id "MSTRG.68253.229"; exon_number "14";
chr16	StringTie	transcript	14712678	14727425	1000	-	.	gene_id "MSTRG.68253"; transcript_id "MSTRG.68253.23";
chr16	StringTie	exon	14712678	14712777	1000	-	.	gene_id "MSTRG.68253"; transcript_id "MSTRG.68253.23"; exon_number "1";
chr16	StringTie	exon	14727282	14727425	1000	-	.	gene_id "MSTRG.68253"; transcript_id "MSTRG.68253.23"; exon_number "2";
chr16	StringTie	transcript	15132421	15155008	1000	-	.	gene_id "MSTRG.68253"; transcript_id "MSTRG.68253.230";
chr16	StringTie	exon	15132421	15132873	1000	-	.	gene_id "MSTRG.68253"; transcript_id "MSTRG.68253.230"; exon_number "1";
chr16	StringTie	exon	15133264	15133423	1000	-	.	gene_id "MSTRG.68253"; transcript_id "MSTRG.68253.230"; exon_number "2";
chr16	StringTie	exon	15133490	15133703	1000	-	.	gene_id "MSTRG.68253"; transcript_id "MSTRG.68253.230"; exon_number "3";
chr16	StringTie	exon	15133795	15134074	1000	-	.	gene_id "MSTRG.68253"; transcript_id "MSTRG.68253.230"; exon_number "4";
chr16	StringTie	exon	15134202	15134345	1000	-	.	gene_id "MSTRG.68253"; transcript_id "MSTRG.68253.230"; exon_number "5";
chr16	StringTie	exon	15135280	15135429	1000	-	.	gene_id "MSTRG.68253"; transcript_id "MSTRG.68253.230"; exon_number "6";
chr16	StringTie	exon	15135649	15135755	1000	-	.	gene_id "MSTRG.68253"; transcript_id "MSTRG.68253.230"; exon_number "7";
chr16	StringTie	exon	15136567	15136750	1000	-	.	gene_id "MSTRG.68253"; transcript_id "MSTRG.68253.230"; exon_number "8";
chr16	StringTie	exon	15136869	15137540	1000	-	.	gene_id "MSTRG.68253"; transcript_id "MSTRG.68253.230"; exon_number "9";
chr16	StringTie	exon	15137754	15137923	1000	-	.	gene_id "MSTRG.68253"; transcript_id "MSTRG.68253.230"; exon_number "10";
chr16	StringTie	exon	15138192	15138263	1000	-	.	gene_id "MSTRG.68253"; transcript_id "MSTRG.68253.230"; exon_number "11";
chr16	StringTie	exon	15138385	15138456	1000	-	.	gene_id "MSTRG.68253"; transcript_id "MSTRG.68253.230"; exon_number "12";
chr16	StringTie	exon	15154350	15155008	1000	-	.	gene_id "MSTRG.68253"; transcript_id "MSTRG.68253.230"; exon_number "13";
chr16	StringTie	transcript	15132428	15154162	1000	-	.	gene_id "MSTRG.68253"; transcript_id "MSTRG.68253.231";
chr16	StringTie	exon	15132428	15133014	1000	-	.	gene_id "MSTRG.68253"; transcript_id "MSTRG.68253.231"; exon_number "1";
chr16	StringTie	exon	15133264	15133423	1000	-	.	gene_id "MSTRG.68253"; transcript_id "MSTRG.68253.231"; exon_number "2";
chr16	StringTie	exon	15133490	15133703	1000	-	.	gene_id "MSTRG.68253"; transcript_id "MSTRG.68253.231"; exon_number "3";
chr16	StringTie	exon	15133795	15134074	1000	-	.	gene_id "MSTRG.68253"; transcript_id "MSTRG.68253.231"; exon_number "4";
chr16	StringTie	exon	15134202	15134345	1000	-	.	gene_id "MSTRG.68253"; transcript_id "MSTRG.68253.231"; exon_number "5";
chr16	StringTie	exon	15135030	15135201	1000	-	.	gene_id "MSTRG.68253"; transcript_id "MSTRG.68253.231"; exon_number "6";
chr16	StringTie	exon	15135280	15135429	1000	-	.	gene_id "MSTRG.68253"; transcript_id "MSTRG.68253.231"; exon_number "7";
chr16	StringTie	exon	15135649	15136131	1000	-	.	gene_id "MSTRG.68253"; transcript_id "MSTRG.68253.231"; exon_number "8";
chr16	StringTie	exon	15136567	15136750	1000	-	.	gene_id "MSTRG.68253"; transcript_id "MSTRG.68253.231"; exon_number "9";
chr16	StringTie	exon	15136869	15137540	1000	-	.	gene_id "MSTRG.68253"; transcript_id "MSTRG.68253.231"; exon_number "10";
chr16	StringTie	exon	15137754	15137923	1000	-	.	gene_id "MSTRG.68253"; transcript_id "MSTRG.68253.231"; exon_number "11";
chr16	StringTie	exon	15138192	15138263	1000	-	.	gene_id "MSTRG.68253"; transcript_id "MSTRG.68253.231"; exon_number "12";
chr16	StringTie	exon	15138385	15138456	1000	-	.	gene_id "MSTRG.68253"; transcript_id "MSTRG.68253.231"; exon_number "13";
chr16	StringTie	exon	15153903	15154162	1000	-	.	gene_id "MSTRG.68253"; transcript_id "MSTRG.68253.231"; exon_number "14";
chr16	StringTie	transcript	15132428	15154637	1000	-	.	gene_id "MSTRG.68253"; transcript_id "MSTRG.68253.232";
chr16	StringTie	exon	15132428	15133061	1000	-	.	gene_id "MSTRG.68253"; transcript_id "MSTRG.68253.232"; exon_number "1";
chr16	StringTie	exon	15133264	15133423	1000	-	.	gene_id "MSTRG.68253"; transcript_id "MSTRG.68253.232"; exon_number "2";
chr16	StringTie	exon	15133490	15133703	1000	-	.	gene_id "MSTRG.68253"; transcript_id "MSTRG.68253.232"; exon_number "3";
chr16	StringTie	exon	15133795	15134074	1000	-	.	gene_id "MSTRG.68253"; transcript_id "MSTRG.68253.232"; exon_number "4";
chr16	StringTie	exon	15134202	15134345	1000	-	.	gene_id "MSTRG.68253"; transcript_id "MSTRG.68253.232"; exon_number "5";
chr16	StringTie	exon	15135030	15135201	1000	-	.	gene_id "MSTRG.68253"; transcript_id "MSTRG.68253.232"; exon_number "6";
chr16	StringTie	exon	15135280	15135429	1000	-	.	gene_id "MSTRG.68253"; transcript_id "MSTRG.68253.232"; exon_number "7";
chr16	StringTie	exon	15135649	15135755	1000	-	.	gene_id "MSTRG.68253"; transcript_id "MSTRG.68253.232"; exon_number "8";
chr16	StringTie	exon	15136567	15136750	1000	-	.	gene_id "MSTRG.68253"; transcript_id "MSTRG.68253.232"; exon_number "9";
chr16	StringTie	exon	15136869	15137540	1000	-	.	gene_id "MSTRG.68253"; transcript_id "MSTRG.68253.232"; exon_number "10";
chr16	StringTie	exon	15137754	15137923	1000	-	.	gene_id "MSTRG.68253"; transcript_id "MSTRG.68253.232"; exon_number "11";
chr16	StringTie	exon	15138192	15138263	1000	-	.	gene_id "MSTRG.68253"; transcript_id "MSTRG.68253.232"; exon_number "12";
chr16	StringTie	exon	15138385	15138454	1000	-	.	gene_id "MSTRG.68253"; transcript_id "MSTRG.68253.232"; exon_number "13";
chr16	StringTie	exon	15154350	15154637	1000	-	.	gene_id "MSTRG.68253"; transcript_id "MSTRG.68253.232"; exon_number "14";
chr16	StringTie	transcript	15132443	15154947	1000	-	.	gene_id "MSTRG.68253"; transcript_id "MSTRG.68253.233";
chr16	StringTie	exon	15132443	15133061	1000	-	.	gene_id "MSTRG.68253"; transcript_id "MSTRG.68253.233"; exon_number "1";
chr16	StringTie	exon	15133264	15133703	1000	-	.	gene_id "MSTRG.68253"; transcript_id "MSTRG.68253.233"; exon_number "2";
chr16	StringTie	exon	15133795	15134074	1000	-	.	gene_id "MSTRG.68253"; transcript_id "MSTRG.68253.233"; exon_number "3";
chr16	StringTie	exon	15134202	15134345	1000	-	.	gene_id "MSTRG.68253"; transcript_id "MSTRG.68253.233"; exon_number "4";
chr16	StringTie	exon	15135280	15135429	1000	-	.	gene_id "MSTRG.68253"; transcript_id "MSTRG.68253.233"; exon_number "5";
chr16	StringTie	exon	15135649	15136131	1000	-	.	gene_id "MSTRG.68253"; transcript_id "MSTRG.68253.233"; exon_number "6";
chr16	StringTie	exon	15136567	15136750	1000	-	.	gene_id "MSTRG.68253"; transcript_id "MSTRG.68253.233"; exon_number "7";
chr16	StringTie	exon	15136869	15137540	1000	-	.	gene_id "MSTRG.68253"; transcript_id "MSTRG.68253.233"; exon_number "8";
chr16	StringTie	exon	15137754	15137923	1000	-	.	gene_id "MSTRG.68253"; transcript_id "MSTRG.68253.233"; exon_number "9";
chr16	StringTie	exon	15138192	15138263	1000	-	.	gene_id "MSTRG.68253"; transcript_id "MSTRG.68253.233"; exon_number "10";
chr16	StringTie	exon	15138385	15138454	1000	-	.	gene_id "MSTRG.68253"; transcript_id "MSTRG.68253.233"; exon_number "11";
chr16	StringTie	exon	15154350	15154947	1000	-	.	gene_id "MSTRG.68253"; transcript_id "MSTRG.68253.233"; exon_number "12";
chr16	StringTie	transcript	15132444	15154497	1000	-	.	gene_id "MSTRG.68253"; transcript_id "MSTRG.68253.234";
chr16	StringTie	exon	15132444	15133061	1000	-	.	gene_id "MSTRG.68253"; transcript_id "MSTRG.68253.234"; exon_number "1";
chr16	StringTie	exon	15133264	15133423	1000	-	.	gene_id "MSTRG.68253"; transcript_id "MSTRG.68253.234"; exon_number "2";
chr16	StringTie	exon	15133490	15133703	1000	-	.	gene_id "MSTRG.68253"; transcript_id "MSTRG.68253.234"; exon_number "3";
chr16	StringTie	exon	15133795	15134074	1000	-	.	gene_id "MSTRG.68253"; transcript_id "MSTRG.68253.234"; exon_number "4";
chr16	StringTie	exon	15134202	15134345	1000	-	.	gene_id "MSTRG.68253"; transcript_id "MSTRG.68253.234"; exon_number "5";
chr16	StringTie	exon	15135030	15135201	1000	-	.	gene_id "MSTRG.68253"; transcript_id "MSTRG.68253.234"; exon_number "6";
chr16	StringTie	exon	15135280	15135429	1000	-	.	gene_id "MSTRG.68253"; transcript_id "MSTRG.68253.234"; exon_number "7";
chr16	StringTie	exon	15135649	15136131	1000	-	.	gene_id "MSTRG.68253"; transcript_id "MSTRG.68253.234"; exon_number "8";
chr16	StringTie	exon	15136567	15136750	1000	-	.	gene_id "MSTRG.68253"; transcript_id "MSTRG.68253.234"; exon_number "9";
chr16	StringTie	exon	15136869	15137923	1000	-	.	gene_id "MSTRG.68253"; transcript_id "MSTRG.68253.234"; exon_number "10";
chr16	StringTie	exon	15138192	15138263	1000	-	.	gene_id "MSTRG.68253"; transcript_id "MSTRG.68253.234"; exon_number "11";
chr16	StringTie	exon	15138385	15138454	1000	-	.	gene_id "MSTRG.68253"; transcript_id "MSTRG.68253.234"; exon_number "12";
chr16	StringTie	exon	15154350	15154497	1000	-	.	gene_id "MSTRG.68253"; transcript_id "MSTRG.68253.234"; exon_number "13";
chr16	StringTie	transcript	15132444	15154604	1000	-	.	gene_id "MSTRG.68253"; transcript_id "MSTRG.68253.235";
chr16	StringTie	exon	15132444	15133061	1000	-	.	gene_id "MSTRG.68253"; transcript_id "MSTRG.68253.235"; exon_number "1";
chr16	StringTie	exon	15133264	15133423	1000	-	.	gene_id "MSTRG.68253"; transcript_id "MSTRG.68253.235"; exon_number "2";
chr16	StringTie	exon	15133490	15133703	1000	-	.	gene_id "MSTRG.68253"; transcript_id "MSTRG.68253.235"; exon_number "3";
chr16	StringTie	exon	15133795	15134074	1000	-	.	gene_id "MSTRG.68253"; transcript_id "MSTRG.68253.235"; exon_number "4";
chr16	StringTie	exon	15134202	15134345	1000	-	.	gene_id "MSTRG.68253"; transcript_id "MSTRG.68253.235"; exon_number "5";
chr16	StringTie	exon	15135030	15135201	1000	-	.	gene_id "MSTRG.68253"; transcript_id "MSTRG.68253.235"; exon_number "6";
chr16	StringTie	exon	15135280	15135429	1000	-	.	gene_id "MSTRG.68253"; transcript_id "MSTRG.68253.235"; exon_number "7";
chr16	StringTie	exon	15135649	15135755	1000	-	.	gene_id "MSTRG.68253"; transcript_id "MSTRG.68253.235"; exon_number "8";
chr16	StringTie	exon	15136567	15136750	1000	-	.	gene_id "MSTRG.68253"; transcript_id "MSTRG.68253.235"; exon_number "9";
chr16	StringTie	exon	15136869	15138263	1000	-	.	gene_id "MSTRG.68253"; transcript_id "MSTRG.68253.235"; exon_number "10";
chr16	StringTie	exon	15138385	15138454	1000	-	.	gene_id "MSTRG.68253"; transcript_id "MSTRG.68253.235"; exon_number "11";
chr16	StringTie	exon	15154350	15154604	1000	-	.	gene_id "MSTRG.68253"; transcript_id "MSTRG.68253.235"; exon_number "12";
chr16	StringTie	transcript	15132445	15149114	1000	-	.	gene_id "MSTRG.68253"; transcript_id "MSTRG.68253.236";
chr16	StringTie	exon	15132445	15133061	1000	-	.	gene_id "MSTRG.68253"; transcript_id "MSTRG.68253.236"; exon_number "1";
chr16	StringTie	exon	15133264	15133423	1000	-	.	gene_id "MSTRG.68253"; transcript_id "MSTRG.68253.236"; exon_number "2";
chr16	StringTie	exon	15133490	15133703	1000	-	.	gene_id "MSTRG.68253"; transcript_id "MSTRG.68253.236"; exon_number "3";
chr16	StringTie	exon	15133795	15134074	1000	-	.	gene_id "MSTRG.68253"; transcript_id "MSTRG.68253.236"; exon_number "4";
chr16	StringTie	exon	15134202	15134345	1000	-	.	gene_id "MSTRG.68253"; transcript_id "MSTRG.68253.236"; exon_number "5";
chr16	StringTie	exon	15135280	15135429	1000	-	.	gene_id "MSTRG.68253"; transcript_id "MSTRG.68253.236"; exon_number "6";
chr16	StringTie	exon	15135649	15135755	1000	-	.	gene_id "MSTRG.68253"; transcript_id "MSTRG.68253.236"; exon_number "7";
chr16	StringTie	exon	15136567	15136750	1000	-	.	gene_id "MSTRG.68253"; transcript_id "MSTRG.68253.236"; exon_number "8";
chr16	StringTie	exon	15136869	15137923	1000	-	.	gene_id "MSTRG.68253"; transcript_id "MSTRG.68253.236"; exon_number "9";
chr16	StringTie	exon	15138192	15138263	1000	-	.	gene_id "MSTRG.68253"; transcript_id "MSTRG.68253.236"; exon_number "10";
chr16	StringTie	exon	15138385	15138456	1000	-	.	gene_id "MSTRG.68253"; transcript_id "MSTRG.68253.236"; exon_number "11";
chr16	StringTie	exon	15142644	15149114	1000	-	.	gene_id "MSTRG.68253"; transcript_id "MSTRG.68253.236"; exon_number "12";
chr16	StringTie	transcript	15132445	15154602	1000	-	.	gene_id "MSTRG.68253"; transcript_id "MSTRG.68253.237";
chr16	StringTie	exon	15132445	15133061	1000	-	.	gene_id "MSTRG.68253"; transcript_id "MSTRG.68253.237"; exon_number "1";
chr16	StringTie	exon	15133264	15133423	1000	-	.	gene_id "MSTRG.68253"; transcript_id "MSTRG.68253.237"; exon_number "2";
chr16	StringTie	exon	15133490	15133703	1000	-	.	gene_id "MSTRG.68253"; transcript_id "MSTRG.68253.237"; exon_number "3";
chr16	StringTie	exon	15133795	15134074	1000	-	.	gene_id "MSTRG.68253"; transcript_id "MSTRG.68253.237"; exon_number "4";
chr16	StringTie	exon	15134202	15134345	1000	-	.	gene_id "MSTRG.68253"; transcript_id "MSTRG.68253.237"; exon_number "5";
chr16	StringTie	exon	15135030	15135201	1000	-	.	gene_id "MSTRG.68253"; transcript_id "MSTRG.68253.237"; exon_number "6";
chr16	StringTie	exon	15135280	15135429	1000	-	.	gene_id "MSTRG.68253"; transcript_id "MSTRG.68253.237"; exon_number "7";
chr16	StringTie	exon	15135649	15135755	1000	-	.	gene_id "MSTRG.68253"; transcript_id "MSTRG.68253.237"; exon_number "8";
chr16	StringTie	exon	15136567	15136750	1000	-	.	gene_id "MSTRG.68253"; transcript_id "MSTRG.68253.237"; exon_number "9";
chr16	StringTie	exon	15136869	15137923	1000	-	.	gene_id "MSTRG.68253"; transcript_id "MSTRG.68253.237"; exon_number "10";
chr16	StringTie	exon	15138192	15138263	1000	-	.	gene_id "MSTRG.68253"; transcript_id "MSTRG.68253.237"; exon_number "11";
chr16	StringTie	exon	15138385	15138454	1000	-	.	gene_id "MSTRG.68253"; transcript_id "MSTRG.68253.237"; exon_number "12";
chr16	StringTie	exon	15154350	15154602	1000	-	.	gene_id "MSTRG.68253"; transcript_id "MSTRG.68253.237"; exon_number "13";
chr16	StringTie	transcript	15132463	15142908	1000	-	.	gene_id "MSTRG.68253"; transcript_id "MSTRG.68253.238";
chr16	StringTie	exon	15132463	15133014	1000	-	.	gene_id "MSTRG.68253"; transcript_id "MSTRG.68253.238"; exon_number "1";
chr16	StringTie	exon	15133264	15133423	1000	-	.	gene_id "MSTRG.68253"; transcript_id "MSTRG.68253.238"; exon_number "2";
chr16	StringTie	exon	15133490	15133703	1000	-	.	gene_id "MSTRG.68253"; transcript_id "MSTRG.68253.238"; exon_number "3";
chr16	StringTie	exon	15133795	15134074	1000	-	.	gene_id "MSTRG.68253"; transcript_id "MSTRG.68253.238"; exon_number "4";
chr16	StringTie	exon	15134202	15134345	1000	-	.	gene_id "MSTRG.68253"; transcript_id "MSTRG.68253.238"; exon_number "5";
chr16	StringTie	exon	15135030	15135201	1000	-	.	gene_id "MSTRG.68253"; transcript_id "MSTRG.68253.238"; exon_number "6";
chr16	StringTie	exon	15135280	15135429	1000	-	.	gene_id "MSTRG.68253"; transcript_id "MSTRG.68253.238"; exon_number "7";
chr16	StringTie	exon	15135649	15135755	1000	-	.	gene_id "MSTRG.68253"; transcript_id "MSTRG.68253.238"; exon_number "8";
chr16	StringTie	exon	15136567	15136750	1000	-	.	gene_id "MSTRG.68253"; transcript_id "MSTRG.68253.238"; exon_number "9";
chr16	StringTie	exon	15136869	15137540	1000	-	.	gene_id "MSTRG.68253"; transcript_id "MSTRG.68253.238"; exon_number "10";
chr16	StringTie	exon	15137754	15137923	1000	-	.	gene_id "MSTRG.68253"; transcript_id "MSTRG.68253.238"; exon_number "11";
chr16	StringTie	exon	15138192	15138263	1000	-	.	gene_id "MSTRG.68253"; transcript_id "MSTRG.68253.238"; exon_number "12";
chr16	StringTie	exon	15138385	15138456	1000	-	.	gene_id "MSTRG.68253"; transcript_id "MSTRG.68253.238"; exon_number "13";
chr16	StringTie	exon	15142644	15142908	1000	-	.	gene_id "MSTRG.68253"; transcript_id "MSTRG.68253.238"; exon_number "14";
chr16	StringTie	transcript	15132463	15154812	1000	-	.	gene_id "MSTRG.68253"; transcript_id "MSTRG.68253.239";
chr16	StringTie	exon	15132463	15133423	1000	-	.	gene_id "MSTRG.68253"; transcript_id "MSTRG.68253.239"; exon_number "1";
chr16	StringTie	exon	15133490	15133703	1000	-	.	gene_id "MSTRG.68253"; transcript_id "MSTRG.68253.239"; exon_number "2";
chr16	StringTie	exon	15133795	15134345	1000	-	.	gene_id "MSTRG.68253"; transcript_id "MSTRG.68253.239"; exon_number "3";
chr16	StringTie	exon	15135280	15135429	1000	-	.	gene_id "MSTRG.68253"; transcript_id "MSTRG.68253.239"; exon_number "4";
chr16	StringTie	exon	15135649	15136131	1000	-	.	gene_id "MSTRG.68253"; transcript_id "MSTRG.68253.239"; exon_number "5";
chr16	StringTie	exon	15136567	15136750	1000	-	.	gene_id "MSTRG.68253"; transcript_id "MSTRG.68253.239"; exon_number "6";
chr16	StringTie	exon	15136869	15137540	1000	-	.	gene_id "MSTRG.68253"; transcript_id "MSTRG.68253.239"; exon_number "7";
chr16	StringTie	exon	15137754	15137923	1000	-	.	gene_id "MSTRG.68253"; transcript_id "MSTRG.68253.239"; exon_number "8";
chr16	StringTie	exon	15138192	15138263	1000	-	.	gene_id "MSTRG.68253"; transcript_id "MSTRG.68253.239"; exon_number "9";
chr16	StringTie	exon	15138385	15138454	1000	-	.	gene_id "MSTRG.68253"; transcript_id "MSTRG.68253.239"; exon_number "10";
chr16	StringTie	exon	15154350	15154812	1000	-	.	gene_id "MSTRG.68253"; transcript_id "MSTRG.68253.239"; exon_number "11";
chr16	StringTie	transcript	14719987	14727488	1000	-	.	gene_id "MSTRG.68253"; transcript_id "MSTRG.68253.24";
chr16	StringTie	exon	14719987	14720159	1000	-	.	gene_id "MSTRG.68253"; transcript_id "MSTRG.68253.24"; exon_number "1";
chr16	StringTie	exon	14727282	14727488	1000	-	.	gene_id "MSTRG.68253"; transcript_id "MSTRG.68253.24"; exon_number "2";
chr16	StringTie	transcript	15132465	15155097	1000	-	.	gene_id "MSTRG.68253"; transcript_id "MSTRG.68253.240";
chr16	StringTie	exon	15132465	15133109	1000	-	.	gene_id "MSTRG.68253"; transcript_id "MSTRG.68253.240"; exon_number "1";
chr16	StringTie	exon	15133264	15133423	1000	-	.	gene_id "MSTRG.68253"; transcript_id "MSTRG.68253.240"; exon_number "2";
chr16	StringTie	exon	15133490	15133703	1000	-	.	gene_id "MSTRG.68253"; transcript_id "MSTRG.68253.240"; exon_number "3";
chr16	StringTie	exon	15133795	15134074	1000	-	.	gene_id "MSTRG.68253"; transcript_id "MSTRG.68253.240"; exon_number "4";
chr16	StringTie	exon	15134202	15134345	1000	-	.	gene_id "MSTRG.68253"; transcript_id "MSTRG.68253.240"; exon_number "5";
chr16	StringTie	exon	15135030	15135201	1000	-	.	gene_id "MSTRG.68253"; transcript_id "MSTRG.68253.240"; exon_number "6";
chr16	StringTie	exon	15135280	15135429	1000	-	.	gene_id "MSTRG.68253"; transcript_id "MSTRG.68253.240"; exon_number "7";
chr16	StringTie	exon	15135649	15136131	1000	-	.	gene_id "MSTRG.68253"; transcript_id "MSTRG.68253.240"; exon_number "8";
chr16	StringTie	exon	15136567	15136750	1000	-	.	gene_id "MSTRG.68253"; transcript_id "MSTRG.68253.240"; exon_number "9";
chr16	StringTie	exon	15136869	15137540	1000	-	.	gene_id "MSTRG.68253"; transcript_id "MSTRG.68253.240"; exon_number "10";
chr16	StringTie	exon	15137754	15137923	1000	-	.	gene_id "MSTRG.68253"; transcript_id "MSTRG.68253.240"; exon_number "11";
chr16	StringTie	exon	15138192	15138263	1000	-	.	gene_id "MSTRG.68253"; transcript_id "MSTRG.68253.240"; exon_number "12";
chr16	StringTie	exon	15138385	15138456	1000	-	.	gene_id "MSTRG.68253"; transcript_id "MSTRG.68253.240"; exon_number "13";
chr16	StringTie	exon	15154350	15155097	1000	-	.	gene_id "MSTRG.68253"; transcript_id "MSTRG.68253.240"; exon_number "14";
chr16	StringTie	transcript	15132466	15155059	1000	-	.	gene_id "MSTRG.68253"; transcript_id "MSTRG.68253.241";
chr16	StringTie	exon	15132466	15132873	1000	-	.	gene_id "MSTRG.68253"; transcript_id "MSTRG.68253.241"; exon_number "1";
chr16	StringTie	exon	15133264	15133423	1000	-	.	gene_id "MSTRG.68253"; transcript_id "MSTRG.68253.241"; exon_number "2";
chr16	StringTie	exon	15133490	15133703	1000	-	.	gene_id "MSTRG.68253"; transcript_id "MSTRG.68253.241"; exon_number "3";
chr16	StringTie	exon	15133795	15134074	1000	-	.	gene_id "MSTRG.68253"; transcript_id "MSTRG.68253.241"; exon_number "4";
chr16	StringTie	exon	15134202	15134345	1000	-	.	gene_id "MSTRG.68253"; transcript_id "MSTRG.68253.241"; exon_number "5";
chr16	StringTie	exon	15135030	15135201	1000	-	.	gene_id "MSTRG.68253"; transcript_id "MSTRG.68253.241"; exon_number "6";
chr16	StringTie	exon	15135280	15135429	1000	-	.	gene_id "MSTRG.68253"; transcript_id "MSTRG.68253.241"; exon_number "7";
chr16	StringTie	exon	15135649	15135755	1000	-	.	gene_id "MSTRG.68253"; transcript_id "MSTRG.68253.241"; exon_number "8";
chr16	StringTie	exon	15136567	15136750	1000	-	.	gene_id "MSTRG.68253"; transcript_id "MSTRG.68253.241"; exon_number "9";
chr16	StringTie	exon	15136869	15137540	1000	-	.	gene_id "MSTRG.68253"; transcript_id "MSTRG.68253.241"; exon_number "10";
chr16	StringTie	exon	15137754	15137923	1000	-	.	gene_id "MSTRG.68253"; transcript_id "MSTRG.68253.241"; exon_number "11";
chr16	StringTie	exon	15138192	15138263	1000	-	.	gene_id "MSTRG.68253"; transcript_id "MSTRG.68253.241"; exon_number "12";
chr16	StringTie	exon	15138385	15138456	1000	-	.	gene_id "MSTRG.68253"; transcript_id "MSTRG.68253.241"; exon_number "13";
chr16	StringTie	exon	15154350	15155059	1000	-	.	gene_id "MSTRG.68253"; transcript_id "MSTRG.68253.241"; exon_number "14";
chr16	StringTie	transcript	15132466	15142666	1000	-	.	gene_id "MSTRG.68253"; transcript_id "MSTRG.68253.242";
chr16	StringTie	exon	15132466	15133061	1000	-	.	gene_id "MSTRG.68253"; transcript_id "MSTRG.68253.242"; exon_number "1";
chr16	StringTie	exon	15133264	15133423	1000	-	.	gene_id "MSTRG.68253"; transcript_id "MSTRG.68253.242"; exon_number "2";
chr16	StringTie	exon	15133490	15133703	1000	-	.	gene_id "MSTRG.68253"; transcript_id "MSTRG.68253.242"; exon_number "3";
chr16	StringTie	exon	15133795	15134074	1000	-	.	gene_id "MSTRG.68253"; transcript_id "MSTRG.68253.242"; exon_number "4";
chr16	StringTie	exon	15134202	15134345	1000	-	.	gene_id "MSTRG.68253"; transcript_id "MSTRG.68253.242"; exon_number "5";
chr16	StringTie	exon	15135280	15135429	1000	-	.	gene_id "MSTRG.68253"; transcript_id "MSTRG.68253.242"; exon_number "6";
chr16	StringTie	exon	15135649	15136131	1000	-	.	gene_id "MSTRG.68253"; transcript_id "MSTRG.68253.242"; exon_number "7";
chr16	StringTie	exon	15136567	15136750	1000	-	.	gene_id "MSTRG.68253"; transcript_id "MSTRG.68253.242"; exon_number "8";
chr16	StringTie	exon	15136869	15137923	1000	-	.	gene_id "MSTRG.68253"; transcript_id "MSTRG.68253.242"; exon_number "9";
chr16	StringTie	exon	15138192	15138456	1000	-	.	gene_id "MSTRG.68253"; transcript_id "MSTRG.68253.242"; exon_number "10";
chr16	StringTie	exon	15142644	15142666	1000	-	.	gene_id "MSTRG.68253"; transcript_id "MSTRG.68253.242"; exon_number "11";
chr16	StringTie	transcript	15132468	15154165	1000	-	.	gene_id "MSTRG.68253"; transcript_id "MSTRG.68253.243";
chr16	StringTie	exon	15132468	15133061	1000	-	.	gene_id "MSTRG.68253"; transcript_id "MSTRG.68253.243"; exon_number "1";
chr16	StringTie	exon	15133264	15133423	1000	-	.	gene_id "MSTRG.68253"; transcript_id "MSTRG.68253.243"; exon_number "2";
chr16	StringTie	exon	15133490	15133703	1000	-	.	gene_id "MSTRG.68253"; transcript_id "MSTRG.68253.243"; exon_number "3";
chr16	StringTie	exon	15133795	15134074	1000	-	.	gene_id "MSTRG.68253"; transcript_id "MSTRG.68253.243"; exon_number "4";
chr16	StringTie	exon	15134202	15134345	1000	-	.	gene_id "MSTRG.68253"; transcript_id "MSTRG.68253.243"; exon_number "5";
chr16	StringTie	exon	15135030	15135201	1000	-	.	gene_id "MSTRG.68253"; transcript_id "MSTRG.68253.243"; exon_number "6";
chr16	StringTie	exon	15135280	15135429	1000	-	.	gene_id "MSTRG.68253"; transcript_id "MSTRG.68253.243"; exon_number "7";
chr16	StringTie	exon	15135649	15135755	1000	-	.	gene_id "MSTRG.68253"; transcript_id "MSTRG.68253.243"; exon_number "8";
chr16	StringTie	exon	15136567	15136750	1000	-	.	gene_id "MSTRG.68253"; transcript_id "MSTRG.68253.243"; exon_number "9";
chr16	StringTie	exon	15136869	15137923	1000	-	.	gene_id "MSTRG.68253"; transcript_id "MSTRG.68253.243"; exon_number "10";
chr16	StringTie	exon	15138192	15138263	1000	-	.	gene_id "MSTRG.68253"; transcript_id "MSTRG.68253.243"; exon_number "11";
chr16	StringTie	exon	15138385	15138456	1000	-	.	gene_id "MSTRG.68253"; transcript_id "MSTRG.68253.243"; exon_number "12";
chr16	StringTie	exon	15153903	15154165	1000	-	.	gene_id "MSTRG.68253"; transcript_id "MSTRG.68253.243"; exon_number "13";
chr16	StringTie	transcript	15132468	15154027	1000	-	.	gene_id "MSTRG.68253"; transcript_id "MSTRG.68253.244";
chr16	StringTie	exon	15132468	15132873	1000	-	.	gene_id "MSTRG.68253"; transcript_id "MSTRG.68253.244"; exon_number "1";
chr16	StringTie	exon	15133264	15133423	1000	-	.	gene_id "MSTRG.68253"; transcript_id "MSTRG.68253.244"; exon_number "2";
chr16	StringTie	exon	15133490	15133703	1000	-	.	gene_id "MSTRG.68253"; transcript_id "MSTRG.68253.244"; exon_number "3";
chr16	StringTie	exon	15133795	15134074	1000	-	.	gene_id "MSTRG.68253"; transcript_id "MSTRG.68253.244"; exon_number "4";
chr16	StringTie	exon	15134202	15134345	1000	-	.	gene_id "MSTRG.68253"; transcript_id "MSTRG.68253.244"; exon_number "5";
chr16	StringTie	exon	15135280	15135429	1000	-	.	gene_id "MSTRG.68253"; transcript_id "MSTRG.68253.244"; exon_number "6";
chr16	StringTie	exon	15135649	15136131	1000	-	.	gene_id "MSTRG.68253"; transcript_id "MSTRG.68253.244"; exon_number "7";
chr16	StringTie	exon	15136567	15136750	1000	-	.	gene_id "MSTRG.68253"; transcript_id "MSTRG.68253.244"; exon_number "8";
chr16	StringTie	exon	15136869	15137540	1000	-	.	gene_id "MSTRG.68253"; transcript_id "MSTRG.68253.244"; exon_number "9";
chr16	StringTie	exon	15137754	15137923	1000	-	.	gene_id "MSTRG.68253"; transcript_id "MSTRG.68253.244"; exon_number "10";
chr16	StringTie	exon	15138192	15138263	1000	-	.	gene_id "MSTRG.68253"; transcript_id "MSTRG.68253.244"; exon_number "11";
chr16	StringTie	exon	15138385	15138456	1000	-	.	gene_id "MSTRG.68253"; transcript_id "MSTRG.68253.244"; exon_number "12";
chr16	StringTie	exon	15153903	15154027	1000	-	.	gene_id "MSTRG.68253"; transcript_id "MSTRG.68253.244"; exon_number "13";
chr16	StringTie	transcript	15132471	15142692	1000	-	.	gene_id "MSTRG.68253"; transcript_id "MSTRG.68253.245";
chr16	StringTie	exon	15132471	15133061	1000	-	.	gene_id "MSTRG.68253"; transcript_id "MSTRG.68253.245"; exon_number "1";
chr16	StringTie	exon	15133264	15133423	1000	-	.	gene_id "MSTRG.68253"; transcript_id "MSTRG.68253.245"; exon_number "2";
chr16	StringTie	exon	15133490	15133703	1000	-	.	gene_id "MSTRG.68253"; transcript_id "MSTRG.68253.245"; exon_number "3";
chr16	StringTie	exon	15133795	15134074	1000	-	.	gene_id "MSTRG.68253"; transcript_id "MSTRG.68253.245"; exon_number "4";
chr16	StringTie	exon	15134202	15134345	1000	-	.	gene_id "MSTRG.68253"; transcript_id "MSTRG.68253.245"; exon_number "5";
chr16	StringTie	exon	15135030	15135201	1000	-	.	gene_id "MSTRG.68253"; transcript_id "MSTRG.68253.245"; exon_number "6";
chr16	StringTie	exon	15135280	15135429	1000	-	.	gene_id "MSTRG.68253"; transcript_id "MSTRG.68253.245"; exon_number "7";
chr16	StringTie	exon	15135649	15135755	1000	-	.	gene_id "MSTRG.68253"; transcript_id "MSTRG.68253.245"; exon_number "8";
chr16	StringTie	exon	15136567	15136750	1000	-	.	gene_id "MSTRG.68253"; transcript_id "MSTRG.68253.245"; exon_number "9";
chr16	StringTie	exon	15136869	15137540	1000	-	.	gene_id "MSTRG.68253"; transcript_id "MSTRG.68253.245"; exon_number "10";
chr16	StringTie	exon	15137754	15137923	1000	-	.	gene_id "MSTRG.68253"; transcript_id "MSTRG.68253.245"; exon_number "11";
chr16	StringTie	exon	15138192	15138263	1000	-	.	gene_id "MSTRG.68253"; transcript_id "MSTRG.68253.245"; exon_number "12";
chr16	StringTie	exon	15138385	15138456	1000	-	.	gene_id "MSTRG.68253"; transcript_id "MSTRG.68253.245"; exon_number "13";
chr16	StringTie	exon	15142644	15142692	1000	-	.	gene_id "MSTRG.68253"; transcript_id "MSTRG.68253.245"; exon_number "14";
chr16	StringTie	transcript	15132485	15141681	1000	-	.	gene_id "MSTRG.68253"; transcript_id "MSTRG.68253.246";
chr16	StringTie	exon	15132485	15133014	1000	-	.	gene_id "MSTRG.68253"; transcript_id "MSTRG.68253.246"; exon_number "1";
chr16	StringTie	exon	15133264	15133423	1000	-	.	gene_id "MSTRG.68253"; transcript_id "MSTRG.68253.246"; exon_number "2";
chr16	StringTie	exon	15133490	15133703	1000	-	.	gene_id "MSTRG.68253"; transcript_id "MSTRG.68253.246"; exon_number "3";
chr16	StringTie	exon	15133795	15134074	1000	-	.	gene_id "MSTRG.68253"; transcript_id "MSTRG.68253.246"; exon_number "4";
chr16	StringTie	exon	15134202	15134345	1000	-	.	gene_id "MSTRG.68253"; transcript_id "MSTRG.68253.246"; exon_number "5";
chr16	StringTie	exon	15135280	15135429	1000	-	.	gene_id "MSTRG.68253"; transcript_id "MSTRG.68253.246"; exon_number "6";
chr16	StringTie	exon	15135649	15136131	1000	-	.	gene_id "MSTRG.68253"; transcript_id "MSTRG.68253.246"; exon_number "7";
chr16	StringTie	exon	15136567	15136750	1000	-	.	gene_id "MSTRG.68253"; transcript_id "MSTRG.68253.246"; exon_number "8";
chr16	StringTie	exon	15136869	15137923	1000	-	.	gene_id "MSTRG.68253"; transcript_id "MSTRG.68253.246"; exon_number "9";
chr16	StringTie	exon	15138192	15138263	1000	-	.	gene_id "MSTRG.68253"; transcript_id "MSTRG.68253.246"; exon_number "10";
chr16	StringTie	exon	15138385	15138456	1000	-	.	gene_id "MSTRG.68253"; transcript_id "MSTRG.68253.246"; exon_number "11";
chr16	StringTie	exon	15141400	15141681	1000	-	.	gene_id "MSTRG.68253"; transcript_id "MSTRG.68253.246"; exon_number "12";
chr16	StringTie	transcript	15132495	15155104	1000	-	.	gene_id "MSTRG.68253"; transcript_id "MSTRG.68253.247";
chr16	StringTie	exon	15132495	15132873	1000	-	.	gene_id "MSTRG.68253"; transcript_id "MSTRG.68253.247"; exon_number "1";
chr16	StringTie	exon	15133264	15133423	1000	-	.	gene_id "MSTRG.68253"; transcript_id "MSTRG.68253.247"; exon_number "2";
chr16	StringTie	exon	15133490	15133703	1000	-	.	gene_id "MSTRG.68253"; transcript_id "MSTRG.68253.247"; exon_number "3";
chr16	StringTie	exon	15133795	15134074	1000	-	.	gene_id "MSTRG.68253"; transcript_id "MSTRG.68253.247"; exon_number "4";
chr16	StringTie	exon	15134202	15134345	1000	-	.	gene_id "MSTRG.68253"; transcript_id "MSTRG.68253.247"; exon_number "5";
chr16	StringTie	exon	15135030	15135201	1000	-	.	gene_id "MSTRG.68253"; transcript_id "MSTRG.68253.247"; exon_number "6";
chr16	StringTie	exon	15135280	15135429	1000	-	.	gene_id "MSTRG.68253"; transcript_id "MSTRG.68253.247"; exon_number "7";
chr16	StringTie	exon	15135649	15136131	1000	-	.	gene_id "MSTRG.68253"; transcript_id "MSTRG.68253.247"; exon_number "8";
chr16	StringTie	exon	15136567	15136750	1000	-	.	gene_id "MSTRG.68253"; transcript_id "MSTRG.68253.247"; exon_number "9";
chr16	StringTie	exon	15136869	15137540	1000	-	.	gene_id "MSTRG.68253"; transcript_id "MSTRG.68253.247"; exon_number "10";
chr16	StringTie	exon	15137754	15137923	1000	-	.	gene_id "MSTRG.68253"; transcript_id "MSTRG.68253.247"; exon_number "11";
chr16	StringTie	exon	15138192	15138263	1000	-	.	gene_id "MSTRG.68253"; transcript_id "MSTRG.68253.247"; exon_number "12";
chr16	StringTie	exon	15138385	15138456	1000	-	.	gene_id "MSTRG.68253"; transcript_id "MSTRG.68253.247"; exon_number "13";
chr16	StringTie	exon	15154350	15155104	1000	-	.	gene_id "MSTRG.68253"; transcript_id "MSTRG.68253.247"; exon_number "14";
chr16	StringTie	transcript	15132508	15159519	1000	-	.	gene_id "MSTRG.68253"; transcript_id "MSTRG.68253.248";
chr16	StringTie	exon	15132508	15133423	1000	-	.	gene_id "MSTRG.68253"; transcript_id "MSTRG.68253.248"; exon_number "1";
chr16	StringTie	exon	15133490	15133703	1000	-	.	gene_id "MSTRG.68253"; transcript_id "MSTRG.68253.248"; exon_number "2";
chr16	StringTie	exon	15133795	15134074	1000	-	.	gene_id "MSTRG.68253"; transcript_id "MSTRG.68253.248"; exon_number "3";
chr16	StringTie	exon	15134202	15134345	1000	-	.	gene_id "MSTRG.68253"; transcript_id "MSTRG.68253.248"; exon_number "4";
chr16	StringTie	exon	15135030	15135201	1000	-	.	gene_id "MSTRG.68253"; transcript_id "MSTRG.68253.248"; exon_number "5";
chr16	StringTie	exon	15135280	15135429	1000	-	.	gene_id "MSTRG.68253"; transcript_id "MSTRG.68253.248"; exon_number "6";
chr16	StringTie	exon	15135649	15136131	1000	-	.	gene_id "MSTRG.68253"; transcript_id "MSTRG.68253.248"; exon_number "7";
chr16	StringTie	exon	15136567	15136750	1000	-	.	gene_id "MSTRG.68253"; transcript_id "MSTRG.68253.248"; exon_number "8";
chr16	StringTie	exon	15136869	15137540	1000	-	.	gene_id "MSTRG.68253"; transcript_id "MSTRG.68253.248"; exon_number "9";
chr16	StringTie	exon	15137754	15137923	1000	-	.	gene_id "MSTRG.68253"; transcript_id "MSTRG.68253.248"; exon_number "10";
chr16	StringTie	exon	15138192	15138263	1000	-	.	gene_id "MSTRG.68253"; transcript_id "MSTRG.68253.248"; exon_number "11";
chr16	StringTie	exon	15138385	15138456	1000	-	.	gene_id "MSTRG.68253"; transcript_id "MSTRG.68253.248"; exon_number "12";
chr16	StringTie	exon	15158017	15158091	1000	-	.	gene_id "MSTRG.68253"; transcript_id "MSTRG.68253.248"; exon_number "13";
chr16	StringTie	exon	15159094	15159519	1000	-	.	gene_id "MSTRG.68253"; transcript_id "MSTRG.68253.248"; exon_number "14";
chr16	StringTie	transcript	15132515	15137923	1000	-	.	gene_id "MSTRG.68253"; transcript_id "MSTRG.68253.249";
chr16	StringTie	exon	15132515	15133106	1000	-	.	gene_id "MSTRG.68253"; transcript_id "MSTRG.68253.249"; exon_number "1";
chr16	StringTie	exon	15133264	15133703	1000	-	.	gene_id "MSTRG.68253"; transcript_id "MSTRG.68253.249"; exon_number "2";
chr16	StringTie	exon	15133795	15134074	1000	-	.	gene_id "MSTRG.68253"; transcript_id "MSTRG.68253.249"; exon_number "3";
chr16	StringTie	exon	15134202	15134345	1000	-	.	gene_id "MSTRG.68253"; transcript_id "MSTRG.68253.249"; exon_number "4";
chr16	StringTie	exon	15135280	15135429	1000	-	.	gene_id "MSTRG.68253"; transcript_id "MSTRG.68253.249"; exon_number "5";
chr16	StringTie	exon	15135649	15135755	1000	-	.	gene_id "MSTRG.68253"; transcript_id "MSTRG.68253.249"; exon_number "6";
chr16	StringTie	exon	15136567	15137923	1000	-	.	gene_id "MSTRG.68253"; transcript_id "MSTRG.68253.249"; exon_number "7";
chr16	StringTie	transcript	14723068	14733347	1000	-	.	gene_id "MSTRG.68253"; transcript_id "MSTRG.68253.25";
chr16	StringTie	exon	14723068	14726036	1000	-	.	gene_id "MSTRG.68253"; transcript_id "MSTRG.68253.25"; exon_number "1";
chr16	StringTie	exon	14726106	14726162	1000	-	.	gene_id "MSTRG.68253"; transcript_id "MSTRG.68253.25"; exon_number "2";
chr16	StringTie	exon	14726232	14727388	1000	-	.	gene_id "MSTRG.68253"; transcript_id "MSTRG.68253.25"; exon_number "3";
chr16	StringTie	exon	14729612	14729762	1000	-	.	gene_id "MSTRG.68253"; transcript_id "MSTRG.68253.25"; exon_number "4";
chr16	StringTie	exon	14733251	14733347	1000	-	.	gene_id "MSTRG.68253"; transcript_id "MSTRG.68253.25"; exon_number "5";
chr16	StringTie	transcript	15132532	15142879	1000	-	.	gene_id "MSTRG.68253"; transcript_id "MSTRG.68253.250";
chr16	StringTie	exon	15132532	15133014	1000	-	.	gene_id "MSTRG.68253"; transcript_id "MSTRG.68253.250"; exon_number "1";
chr16	StringTie	exon	15133264	15133423	1000	-	.	gene_id "MSTRG.68253"; transcript_id "MSTRG.68253.250"; exon_number "2";
chr16	StringTie	exon	15133490	15133703	1000	-	.	gene_id "MSTRG.68253"; transcript_id "MSTRG.68253.250"; exon_number "3";
chr16	StringTie	exon	15133795	15134074	1000	-	.	gene_id "MSTRG.68253"; transcript_id "MSTRG.68253.250"; exon_number "4";
chr16	StringTie	exon	15134202	15134345	1000	-	.	gene_id "MSTRG.68253"; transcript_id "MSTRG.68253.250"; exon_number "5";
chr16	StringTie	exon	15135280	15135429	1000	-	.	gene_id "MSTRG.68253"; transcript_id "MSTRG.68253.250"; exon_number "6";
chr16	StringTie	exon	15135649	15136131	1000	-	.	gene_id "MSTRG.68253"; transcript_id "MSTRG.68253.250"; exon_number "7";
chr16	StringTie	exon	15136567	15136750	1000	-	.	gene_id "MSTRG.68253"; transcript_id "MSTRG.68253.250"; exon_number "8";
chr16	StringTie	exon	15136869	15137540	1000	-	.	gene_id "MSTRG.68253"; transcript_id "MSTRG.68253.250"; exon_number "9";
chr16	StringTie	exon	15137754	15137923	1000	-	.	gene_id "MSTRG.68253"; transcript_id "MSTRG.68253.250"; exon_number "10";
chr16	StringTie	exon	15138192	15138263	1000	-	.	gene_id "MSTRG.68253"; transcript_id "MSTRG.68253.250"; exon_number "11";
chr16	StringTie	exon	15138385	15138456	1000	-	.	gene_id "MSTRG.68253"; transcript_id "MSTRG.68253.250"; exon_number "12";
chr16	StringTie	exon	15142644	15142879	1000	-	.	gene_id "MSTRG.68253"; transcript_id "MSTRG.68253.250"; exon_number "13";
chr16	StringTie	transcript	15132532	15142691	1000	-	.	gene_id "MSTRG.68253"; transcript_id "MSTRG.68253.251";
chr16	StringTie	exon	15132532	15132873	1000	-	.	gene_id "MSTRG.68253"; transcript_id "MSTRG.68253.251"; exon_number "1";
chr16	StringTie	exon	15133264	15133423	1000	-	.	gene_id "MSTRG.68253"; transcript_id "MSTRG.68253.251"; exon_number "2";
chr16	StringTie	exon	15133490	15133703	1000	-	.	gene_id "MSTRG.68253"; transcript_id "MSTRG.68253.251"; exon_number "3";
chr16	StringTie	exon	15133795	15134074	1000	-	.	gene_id "MSTRG.68253"; transcript_id "MSTRG.68253.251"; exon_number "4";
chr16	StringTie	exon	15134202	15134345	1000	-	.	gene_id "MSTRG.68253"; transcript_id "MSTRG.68253.251"; exon_number "5";
chr16	StringTie	exon	15135280	15135429	1000	-	.	gene_id "MSTRG.68253"; transcript_id "MSTRG.68253.251"; exon_number "6";
chr16	StringTie	exon	15135649	15136750	1000	-	.	gene_id "MSTRG.68253"; transcript_id "MSTRG.68253.251"; exon_number "7";
chr16	StringTie	exon	15136869	15137540	1000	-	.	gene_id "MSTRG.68253"; transcript_id "MSTRG.68253.251"; exon_number "8";
chr16	StringTie	exon	15137754	15137923	1000	-	.	gene_id "MSTRG.68253"; transcript_id "MSTRG.68253.251"; exon_number "9";
chr16	StringTie	exon	15138192	15138263	1000	-	.	gene_id "MSTRG.68253"; transcript_id "MSTRG.68253.251"; exon_number "10";
chr16	StringTie	exon	15138385	15138456	1000	-	.	gene_id "MSTRG.68253"; transcript_id "MSTRG.68253.251"; exon_number "11";
chr16	StringTie	exon	15141400	15141461	1000	-	.	gene_id "MSTRG.68253"; transcript_id "MSTRG.68253.251"; exon_number "12";
chr16	StringTie	exon	15142644	15142691	1000	-	.	gene_id "MSTRG.68253"; transcript_id "MSTRG.68253.251"; exon_number "13";
chr16	StringTie	transcript	15132548	15154998	1000	-	.	gene_id "MSTRG.68253"; transcript_id "MSTRG.68253.252";
chr16	StringTie	exon	15132548	15133061	1000	-	.	gene_id "MSTRG.68253"; transcript_id "MSTRG.68253.252"; exon_number "1";
chr16	StringTie	exon	15133264	15133423	1000	-	.	gene_id "MSTRG.68253"; transcript_id "MSTRG.68253.252"; exon_number "2";
chr16	StringTie	exon	15133490	15133703	1000	-	.	gene_id "MSTRG.68253"; transcript_id "MSTRG.68253.252"; exon_number "3";
chr16	StringTie	exon	15133795	15134074	1000	-	.	gene_id "MSTRG.68253"; transcript_id "MSTRG.68253.252"; exon_number "4";
chr16	StringTie	exon	15134202	15134345	1000	-	.	gene_id "MSTRG.68253"; transcript_id "MSTRG.68253.252"; exon_number "5";
chr16	StringTie	exon	15135280	15135429	1000	-	.	gene_id "MSTRG.68253"; transcript_id "MSTRG.68253.252"; exon_number "6";
chr16	StringTie	exon	15135649	15136131	1000	-	.	gene_id "MSTRG.68253"; transcript_id "MSTRG.68253.252"; exon_number "7";
chr16	StringTie	exon	15136567	15136750	1000	-	.	gene_id "MSTRG.68253"; transcript_id "MSTRG.68253.252"; exon_number "8";
chr16	StringTie	exon	15136869	15137540	1000	-	.	gene_id "MSTRG.68253"; transcript_id "MSTRG.68253.252"; exon_number "9";
chr16	StringTie	exon	15137754	15137923	1000	-	.	gene_id "MSTRG.68253"; transcript_id "MSTRG.68253.252"; exon_number "10";
chr16	StringTie	exon	15138192	15138263	1000	-	.	gene_id "MSTRG.68253"; transcript_id "MSTRG.68253.252"; exon_number "11";
chr16	StringTie	exon	15138385	15138456	1000	-	.	gene_id "MSTRG.68253"; transcript_id "MSTRG.68253.252"; exon_number "12";
chr16	StringTie	exon	15141400	15141461	1000	-	.	gene_id "MSTRG.68253"; transcript_id "MSTRG.68253.252"; exon_number "13";
chr16	StringTie	exon	15154350	15154998	1000	-	.	gene_id "MSTRG.68253"; transcript_id "MSTRG.68253.252"; exon_number "14";
chr16	StringTie	transcript	15132548	15154938	1000	-	.	gene_id "MSTRG.68253"; transcript_id "MSTRG.68253.253";
chr16	StringTie	exon	15132548	15133014	1000	-	.	gene_id "MSTRG.68253"; transcript_id "MSTRG.68253.253"; exon_number "1";
chr16	StringTie	exon	15133264	15133423	1000	-	.	gene_id "MSTRG.68253"; transcript_id "MSTRG.68253.253"; exon_number "2";
chr16	StringTie	exon	15133490	15133703	1000	-	.	gene_id "MSTRG.68253"; transcript_id "MSTRG.68253.253"; exon_number "3";
chr16	StringTie	exon	15133795	15134074	1000	-	.	gene_id "MSTRG.68253"; transcript_id "MSTRG.68253.253"; exon_number "4";
chr16	StringTie	exon	15134202	15134345	1000	-	.	gene_id "MSTRG.68253"; transcript_id "MSTRG.68253.253"; exon_number "5";
chr16	StringTie	exon	15135280	15135429	1000	-	.	gene_id "MSTRG.68253"; transcript_id "MSTRG.68253.253"; exon_number "6";
chr16	StringTie	exon	15135649	15136131	1000	-	.	gene_id "MSTRG.68253"; transcript_id "MSTRG.68253.253"; exon_number "7";
chr16	StringTie	exon	15136567	15136750	1000	-	.	gene_id "MSTRG.68253"; transcript_id "MSTRG.68253.253"; exon_number "8";
chr16	StringTie	exon	15136869	15137540	1000	-	.	gene_id "MSTRG.68253"; transcript_id "MSTRG.68253.253"; exon_number "9";
chr16	StringTie	exon	15137754	15137923	1000	-	.	gene_id "MSTRG.68253"; transcript_id "MSTRG.68253.253"; exon_number "10";
chr16	StringTie	exon	15138192	15138263	1000	-	.	gene_id "MSTRG.68253"; transcript_id "MSTRG.68253.253"; exon_number "11";
chr16	StringTie	exon	15138385	15138456	1000	-	.	gene_id "MSTRG.68253"; transcript_id "MSTRG.68253.253"; exon_number "12";
chr16	StringTie	exon	15141400	15141461	1000	-	.	gene_id "MSTRG.68253"; transcript_id "MSTRG.68253.253"; exon_number "13";
chr16	StringTie	exon	15154350	15154938	1000	-	.	gene_id "MSTRG.68253"; transcript_id "MSTRG.68253.253"; exon_number "14";
chr16	StringTie	transcript	15132548	15154938	1000	-	.	gene_id "MSTRG.68253"; transcript_id "MSTRG.68253.254";
chr16	StringTie	exon	15132548	15132873	1000	-	.	gene_id "MSTRG.68253"; transcript_id "MSTRG.68253.254"; exon_number "1";
chr16	StringTie	exon	15133264	15133423	1000	-	.	gene_id "MSTRG.68253"; transcript_id "MSTRG.68253.254"; exon_number "2";
chr16	StringTie	exon	15133490	15133703	1000	-	.	gene_id "MSTRG.68253"; transcript_id "MSTRG.68253.254"; exon_number "3";
chr16	StringTie	exon	15133795	15134074	1000	-	.	gene_id "MSTRG.68253"; transcript_id "MSTRG.68253.254"; exon_number "4";
chr16	StringTie	exon	15134202	15134345	1000	-	.	gene_id "MSTRG.68253"; transcript_id "MSTRG.68253.254"; exon_number "5";
chr16	StringTie	exon	15135030	15135201	1000	-	.	gene_id "MSTRG.68253"; transcript_id "MSTRG.68253.254"; exon_number "6";
chr16	StringTie	exon	15135280	15135429	1000	-	.	gene_id "MSTRG.68253"; transcript_id "MSTRG.68253.254"; exon_number "7";
chr16	StringTie	exon	15135649	15136131	1000	-	.	gene_id "MSTRG.68253"; transcript_id "MSTRG.68253.254"; exon_number "8";
chr16	StringTie	exon	15136567	15136750	1000	-	.	gene_id "MSTRG.68253"; transcript_id "MSTRG.68253.254"; exon_number "9";
chr16	StringTie	exon	15136869	15137540	1000	-	.	gene_id "MSTRG.68253"; transcript_id "MSTRG.68253.254"; exon_number "10";
chr16	StringTie	exon	15137754	15137923	1000	-	.	gene_id "MSTRG.68253"; transcript_id "MSTRG.68253.254"; exon_number "11";
chr16	StringTie	exon	15138192	15138263	1000	-	.	gene_id "MSTRG.68253"; transcript_id "MSTRG.68253.254"; exon_number "12";
chr16	StringTie	exon	15138385	15138456	1000	-	.	gene_id "MSTRG.68253"; transcript_id "MSTRG.68253.254"; exon_number "13";
chr16	StringTie	exon	15141400	15141461	1000	-	.	gene_id "MSTRG.68253"; transcript_id "MSTRG.68253.254"; exon_number "14";
chr16	StringTie	exon	15154350	15154938	1000	-	.	gene_id "MSTRG.68253"; transcript_id "MSTRG.68253.254"; exon_number "15";
chr16	StringTie	transcript	15132557	15154821	1000	-	.	gene_id "MSTRG.68253"; transcript_id "MSTRG.68253.255";
chr16	StringTie	exon	15132557	15133014	1000	-	.	gene_id "MSTRG.68253"; transcript_id "MSTRG.68253.255"; exon_number "1";
chr16	StringTie	exon	15133264	15133703	1000	-	.	gene_id "MSTRG.68253"; transcript_id "MSTRG.68253.255"; exon_number "2";
chr16	StringTie	exon	15133795	15134074	1000	-	.	gene_id "MSTRG.68253"; transcript_id "MSTRG.68253.255"; exon_number "3";
chr16	StringTie	exon	15134202	15134345	1000	-	.	gene_id "MSTRG.68253"; transcript_id "MSTRG.68253.255"; exon_number "4";
chr16	StringTie	exon	15135280	15135429	1000	-	.	gene_id "MSTRG.68253"; transcript_id "MSTRG.68253.255"; exon_number "5";
chr16	StringTie	exon	15135649	15136131	1000	-	.	gene_id "MSTRG.68253"; transcript_id "MSTRG.68253.255"; exon_number "6";
chr16	StringTie	exon	15136567	15136750	1000	-	.	gene_id "MSTRG.68253"; transcript_id "MSTRG.68253.255"; exon_number "7";
chr16	StringTie	exon	15136869	15137540	1000	-	.	gene_id "MSTRG.68253"; transcript_id "MSTRG.68253.255"; exon_number "8";
chr16	StringTie	exon	15137754	15137923	1000	-	.	gene_id "MSTRG.68253"; transcript_id "MSTRG.68253.255"; exon_number "9";
chr16	StringTie	exon	15138192	15138263	1000	-	.	gene_id "MSTRG.68253"; transcript_id "MSTRG.68253.255"; exon_number "10";
chr16	StringTie	exon	15138385	15138454	1000	-	.	gene_id "MSTRG.68253"; transcript_id "MSTRG.68253.255"; exon_number "11";
chr16	StringTie	exon	15154350	15154821	1000	-	.	gene_id "MSTRG.68253"; transcript_id "MSTRG.68253.255"; exon_number "12";
chr16	StringTie	transcript	15132559	15143602	1000	-	.	gene_id "MSTRG.68253"; transcript_id "MSTRG.68253.256";
chr16	StringTie	exon	15132559	15133061	1000	-	.	gene_id "MSTRG.68253"; transcript_id "MSTRG.68253.256"; exon_number "1";
chr16	StringTie	exon	15133264	15133423	1000	-	.	gene_id "MSTRG.68253"; transcript_id "MSTRG.68253.256"; exon_number "2";
chr16	StringTie	exon	15133490	15133703	1000	-	.	gene_id "MSTRG.68253"; transcript_id "MSTRG.68253.256"; exon_number "3";
chr16	StringTie	exon	15133795	15134074	1000	-	.	gene_id "MSTRG.68253"; transcript_id "MSTRG.68253.256"; exon_number "4";
chr16	StringTie	exon	15134202	15134345	1000	-	.	gene_id "MSTRG.68253"; transcript_id "MSTRG.68253.256"; exon_number "5";
chr16	StringTie	exon	15135030	15135201	1000	-	.	gene_id "MSTRG.68253"; transcript_id "MSTRG.68253.256"; exon_number "6";
chr16	StringTie	exon	15135280	15135429	1000	-	.	gene_id "MSTRG.68253"; transcript_id "MSTRG.68253.256"; exon_number "7";
chr16	StringTie	exon	15135649	15136131	1000	-	.	gene_id "MSTRG.68253"; transcript_id "MSTRG.68253.256"; exon_number "8";
chr16	StringTie	exon	15136567	15136750	1000	-	.	gene_id "MSTRG.68253"; transcript_id "MSTRG.68253.256"; exon_number "9";
chr16	StringTie	exon	15136869	15137540	1000	-	.	gene_id "MSTRG.68253"; transcript_id "MSTRG.68253.256"; exon_number "10";
chr16	StringTie	exon	15137754	15137923	1000	-	.	gene_id "MSTRG.68253"; transcript_id "MSTRG.68253.256"; exon_number "11";
chr16	StringTie	exon	15138192	15138263	1000	-	.	gene_id "MSTRG.68253"; transcript_id "MSTRG.68253.256"; exon_number "12";
chr16	StringTie	exon	15138385	15138456	1000	-	.	gene_id "MSTRG.68253"; transcript_id "MSTRG.68253.256"; exon_number "13";
chr16	StringTie	exon	15142644	15143602	1000	-	.	gene_id "MSTRG.68253"; transcript_id "MSTRG.68253.256"; exon_number "14";
chr16	StringTie	transcript	15132560	15142701	1000	-	.	gene_id "MSTRG.68253"; transcript_id "MSTRG.68253.257";
chr16	StringTie	exon	15132560	15133061	1000	-	.	gene_id "MSTRG.68253"; transcript_id "MSTRG.68253.257"; exon_number "1";
chr16	StringTie	exon	15133264	15133423	1000	-	.	gene_id "MSTRG.68253"; transcript_id "MSTRG.68253.257"; exon_number "2";
chr16	StringTie	exon	15133490	15133703	1000	-	.	gene_id "MSTRG.68253"; transcript_id "MSTRG.68253.257"; exon_number "3";
chr16	StringTie	exon	15133795	15134074	1000	-	.	gene_id "MSTRG.68253"; transcript_id "MSTRG.68253.257"; exon_number "4";
chr16	StringTie	exon	15134202	15134345	1000	-	.	gene_id "MSTRG.68253"; transcript_id "MSTRG.68253.257"; exon_number "5";
chr16	StringTie	exon	15135030	15135201	1000	-	.	gene_id "MSTRG.68253"; transcript_id "MSTRG.68253.257"; exon_number "6";
chr16	StringTie	exon	15135280	15135429	1000	-	.	gene_id "MSTRG.68253"; transcript_id "MSTRG.68253.257"; exon_number "7";
chr16	StringTie	exon	15135649	15136131	1000	-	.	gene_id "MSTRG.68253"; transcript_id "MSTRG.68253.257"; exon_number "8";
chr16	StringTie	exon	15136567	15136750	1000	-	.	gene_id "MSTRG.68253"; transcript_id "MSTRG.68253.257"; exon_number "9";
chr16	StringTie	exon	15136869	15137540	1000	-	.	gene_id "MSTRG.68253"; transcript_id "MSTRG.68253.257"; exon_number "10";
chr16	StringTie	exon	15137754	15137923	1000	-	.	gene_id "MSTRG.68253"; transcript_id "MSTRG.68253.257"; exon_number "11";
chr16	StringTie	exon	15138192	15138263	1000	-	.	gene_id "MSTRG.68253"; transcript_id "MSTRG.68253.257"; exon_number "12";
chr16	StringTie	exon	15138385	15138456	1000	-	.	gene_id "MSTRG.68253"; transcript_id "MSTRG.68253.257"; exon_number "13";
chr16	StringTie	exon	15141400	15141461	1000	-	.	gene_id "MSTRG.68253"; transcript_id "MSTRG.68253.257"; exon_number "14";
chr16	StringTie	exon	15142661	15142701	1000	-	.	gene_id "MSTRG.68253"; transcript_id "MSTRG.68253.257"; exon_number "15";
chr16	StringTie	transcript	15132584	15155035	1000	-	.	gene_id "MSTRG.68253"; transcript_id "MSTRG.68253.258";
chr16	StringTie	exon	15132584	15133061	1000	-	.	gene_id "MSTRG.68253"; transcript_id "MSTRG.68253.258"; exon_number "1";
chr16	StringTie	exon	15133264	15133423	1000	-	.	gene_id "MSTRG.68253"; transcript_id "MSTRG.68253.258"; exon_number "2";
chr16	StringTie	exon	15133490	15133703	1000	-	.	gene_id "MSTRG.68253"; transcript_id "MSTRG.68253.258"; exon_number "3";
chr16	StringTie	exon	15133795	15134074	1000	-	.	gene_id "MSTRG.68253"; transcript_id "MSTRG.68253.258"; exon_number "4";
chr16	StringTie	exon	15134202	15134345	1000	-	.	gene_id "MSTRG.68253"; transcript_id "MSTRG.68253.258"; exon_number "5";
chr16	StringTie	exon	15135280	15135429	1000	-	.	gene_id "MSTRG.68253"; transcript_id "MSTRG.68253.258"; exon_number "6";
chr16	StringTie	exon	15135649	15136131	1000	-	.	gene_id "MSTRG.68253"; transcript_id "MSTRG.68253.258"; exon_number "7";
chr16	StringTie	exon	15136567	15136750	1000	-	.	gene_id "MSTRG.68253"; transcript_id "MSTRG.68253.258"; exon_number "8";
chr16	StringTie	exon	15136869	15137540	1000	-	.	gene_id "MSTRG.68253"; transcript_id "MSTRG.68253.258"; exon_number "9";
chr16	StringTie	exon	15137754	15137923	1000	-	.	gene_id "MSTRG.68253"; transcript_id "MSTRG.68253.258"; exon_number "10";
chr16	StringTie	exon	15138192	15138263	1000	-	.	gene_id "MSTRG.68253"; transcript_id "MSTRG.68253.258"; exon_number "11";
chr16	StringTie	exon	15138385	15138454	1000	-	.	gene_id "MSTRG.68253"; transcript_id "MSTRG.68253.258"; exon_number "12";
chr16	StringTie	exon	15154350	15155035	1000	-	.	gene_id "MSTRG.68253"; transcript_id "MSTRG.68253.258"; exon_number "13";
chr16	StringTie	transcript	15132589	15142722	1000	-	.	gene_id "MSTRG.68253"; transcript_id "MSTRG.68253.259";
chr16	StringTie	exon	15132589	15133061	1000	-	.	gene_id "MSTRG.68253"; transcript_id "MSTRG.68253.259"; exon_number "1";
chr16	StringTie	exon	15133264	15133423	1000	-	.	gene_id "MSTRG.68253"; transcript_id "MSTRG.68253.259"; exon_number "2";
chr16	StringTie	exon	15133490	15133703	1000	-	.	gene_id "MSTRG.68253"; transcript_id "MSTRG.68253.259"; exon_number "3";
chr16	StringTie	exon	15133795	15134074	1000	-	.	gene_id "MSTRG.68253"; transcript_id "MSTRG.68253.259"; exon_number "4";
chr16	StringTie	exon	15134202	15134345	1000	-	.	gene_id "MSTRG.68253"; transcript_id "MSTRG.68253.259"; exon_number "5";
chr16	StringTie	exon	15135280	15135429	1000	-	.	gene_id "MSTRG.68253"; transcript_id "MSTRG.68253.259"; exon_number "6";
chr16	StringTie	exon	15135649	15136131	1000	-	.	gene_id "MSTRG.68253"; transcript_id "MSTRG.68253.259"; exon_number "7";
chr16	StringTie	exon	15136567	15136750	1000	-	.	gene_id "MSTRG.68253"; transcript_id "MSTRG.68253.259"; exon_number "8";
chr16	StringTie	exon	15136869	15137923	1000	-	.	gene_id "MSTRG.68253"; transcript_id "MSTRG.68253.259"; exon_number "9";
chr16	StringTie	exon	15138192	15138263	1000	-	.	gene_id "MSTRG.68253"; transcript_id "MSTRG.68253.259"; exon_number "10";
chr16	StringTie	exon	15138385	15138456	1000	-	.	gene_id "MSTRG.68253"; transcript_id "MSTRG.68253.259"; exon_number "11";
chr16	StringTie	exon	15142644	15142722	1000	-	.	gene_id "MSTRG.68253"; transcript_id "MSTRG.68253.259"; exon_number "12";
chr16	StringTie	transcript	14723307	14727400	1000	-	.	gene_id "MSTRG.68253"; transcript_id "MSTRG.68253.26";
chr16	StringTie	exon	14723307	14723669	1000	-	.	gene_id "MSTRG.68253"; transcript_id "MSTRG.68253.26"; exon_number "1";
chr16	StringTie	exon	14727282	14727400	1000	-	.	gene_id "MSTRG.68253"; transcript_id "MSTRG.68253.26"; exon_number "2";
chr16	StringTie	transcript	15132593	15145835	1000	-	.	gene_id "MSTRG.68253"; transcript_id "MSTRG.68253.260";
chr16	StringTie	exon	15132593	15132873	1000	-	.	gene_id "MSTRG.68253"; transcript_id "MSTRG.68253.260"; exon_number "1";
chr16	StringTie	exon	15133264	15133423	1000	-	.	gene_id "MSTRG.68253"; transcript_id "MSTRG.68253.260"; exon_number "2";
chr16	StringTie	exon	15133490	15133703	1000	-	.	gene_id "MSTRG.68253"; transcript_id "MSTRG.68253.260"; exon_number "3";
chr16	StringTie	exon	15133795	15134074	1000	-	.	gene_id "MSTRG.68253"; transcript_id "MSTRG.68253.260"; exon_number "4";
chr16	StringTie	exon	15134202	15134345	1000	-	.	gene_id "MSTRG.68253"; transcript_id "MSTRG.68253.260"; exon_number "5";
chr16	StringTie	exon	15135030	15135201	1000	-	.	gene_id "MSTRG.68253"; transcript_id "MSTRG.68253.260"; exon_number "6";
chr16	StringTie	exon	15135280	15135429	1000	-	.	gene_id "MSTRG.68253"; transcript_id "MSTRG.68253.260"; exon_number "7";
chr16	StringTie	exon	15135649	15136750	1000	-	.	gene_id "MSTRG.68253"; transcript_id "MSTRG.68253.260"; exon_number "8";
chr16	StringTie	exon	15136869	15137923	1000	-	.	gene_id "MSTRG.68253"; transcript_id "MSTRG.68253.260"; exon_number "9";
chr16	StringTie	exon	15138192	15138263	1000	-	.	gene_id "MSTRG.68253"; transcript_id "MSTRG.68253.260"; exon_number "10";
chr16	StringTie	exon	15138385	15138456	1000	-	.	gene_id "MSTRG.68253"; transcript_id "MSTRG.68253.260"; exon_number "11";
chr16	StringTie	exon	15145750	15145835	1000	-	.	gene_id "MSTRG.68253"; transcript_id "MSTRG.68253.260"; exon_number "12";
chr16	StringTie	transcript	15132593	15145835	1000	-	.	gene_id "MSTRG.68253"; transcript_id "MSTRG.68253.261";
chr16	StringTie	exon	15132593	15133061	1000	-	.	gene_id "MSTRG.68253"; transcript_id "MSTRG.68253.261"; exon_number "1";
chr16	StringTie	exon	15133264	15133423	1000	-	.	gene_id "MSTRG.68253"; transcript_id "MSTRG.68253.261"; exon_number "2";
chr16	StringTie	exon	15133490	15133703	1000	-	.	gene_id "MSTRG.68253"; transcript_id "MSTRG.68253.261"; exon_number "3";
chr16	StringTie	exon	15133795	15134074	1000	-	.	gene_id "MSTRG.68253"; transcript_id "MSTRG.68253.261"; exon_number "4";
chr16	StringTie	exon	15134202	15134345	1000	-	.	gene_id "MSTRG.68253"; transcript_id "MSTRG.68253.261"; exon_number "5";
chr16	StringTie	exon	15135280	15135429	1000	-	.	gene_id "MSTRG.68253"; transcript_id "MSTRG.68253.261"; exon_number "6";
chr16	StringTie	exon	15135649	15136131	1000	-	.	gene_id "MSTRG.68253"; transcript_id "MSTRG.68253.261"; exon_number "7";
chr16	StringTie	exon	15136567	15136750	1000	-	.	gene_id "MSTRG.68253"; transcript_id "MSTRG.68253.261"; exon_number "8";
chr16	StringTie	exon	15136869	15137923	1000	-	.	gene_id "MSTRG.68253"; transcript_id "MSTRG.68253.261"; exon_number "9";
chr16	StringTie	exon	15138192	15138263	1000	-	.	gene_id "MSTRG.68253"; transcript_id "MSTRG.68253.261"; exon_number "10";
chr16	StringTie	exon	15138385	15138456	1000	-	.	gene_id "MSTRG.68253"; transcript_id "MSTRG.68253.261"; exon_number "11";
chr16	StringTie	exon	15145750	15145835	1000	-	.	gene_id "MSTRG.68253"; transcript_id "MSTRG.68253.261"; exon_number "12";
chr16	StringTie	transcript	15132601	15154792	1000	-	.	gene_id "MSTRG.68253"; transcript_id "MSTRG.68253.262";
chr16	StringTie	exon	15132601	15133014	1000	-	.	gene_id "MSTRG.68253"; transcript_id "MSTRG.68253.262"; exon_number "1";
chr16	StringTie	exon	15133264	15133423	1000	-	.	gene_id "MSTRG.68253"; transcript_id "MSTRG.68253.262"; exon_number "2";
chr16	StringTie	exon	15133490	15133703	1000	-	.	gene_id "MSTRG.68253"; transcript_id "MSTRG.68253.262"; exon_number "3";
chr16	StringTie	exon	15133795	15134074	1000	-	.	gene_id "MSTRG.68253"; transcript_id "MSTRG.68253.262"; exon_number "4";
chr16	StringTie	exon	15134202	15134345	1000	-	.	gene_id "MSTRG.68253"; transcript_id "MSTRG.68253.262"; exon_number "5";
chr16	StringTie	exon	15135030	15135201	1000	-	.	gene_id "MSTRG.68253"; transcript_id "MSTRG.68253.262"; exon_number "6";
chr16	StringTie	exon	15135280	15135429	1000	-	.	gene_id "MSTRG.68253"; transcript_id "MSTRG.68253.262"; exon_number "7";
chr16	StringTie	exon	15135649	15136131	1000	-	.	gene_id "MSTRG.68253"; transcript_id "MSTRG.68253.262"; exon_number "8";
chr16	StringTie	exon	15136567	15136750	1000	-	.	gene_id "MSTRG.68253"; transcript_id "MSTRG.68253.262"; exon_number "9";
chr16	StringTie	exon	15136869	15137540	1000	-	.	gene_id "MSTRG.68253"; transcript_id "MSTRG.68253.262"; exon_number "10";
chr16	StringTie	exon	15137754	15137923	1000	-	.	gene_id "MSTRG.68253"; transcript_id "MSTRG.68253.262"; exon_number "11";
chr16	StringTie	exon	15138192	15138263	1000	-	.	gene_id "MSTRG.68253"; transcript_id "MSTRG.68253.262"; exon_number "12";
chr16	StringTie	exon	15138385	15138456	1000	-	.	gene_id "MSTRG.68253"; transcript_id "MSTRG.68253.262"; exon_number "13";
chr16	StringTie	exon	15154350	15154792	1000	-	.	gene_id "MSTRG.68253"; transcript_id "MSTRG.68253.262"; exon_number "14";
chr16	StringTie	transcript	15132604	15154835	1000	-	.	gene_id "MSTRG.68253"; transcript_id "MSTRG.68253.263";
chr16	StringTie	exon	15132604	15132873	1000	-	.	gene_id "MSTRG.68253"; transcript_id "MSTRG.68253.263"; exon_number "1";
chr16	StringTie	exon	15133264	15133423	1000	-	.	gene_id "MSTRG.68253"; transcript_id "MSTRG.68253.263"; exon_number "2";
chr16	StringTie	exon	15133490	15133703	1000	-	.	gene_id "MSTRG.68253"; transcript_id "MSTRG.68253.263"; exon_number "3";
chr16	StringTie	exon	15133795	15134074	1000	-	.	gene_id "MSTRG.68253"; transcript_id "MSTRG.68253.263"; exon_number "4";
chr16	StringTie	exon	15134202	15134345	1000	-	.	gene_id "MSTRG.68253"; transcript_id "MSTRG.68253.263"; exon_number "5";
chr16	StringTie	exon	15135030	15135201	1000	-	.	gene_id "MSTRG.68253"; transcript_id "MSTRG.68253.263"; exon_number "6";
chr16	StringTie	exon	15135280	15135429	1000	-	.	gene_id "MSTRG.68253"; transcript_id "MSTRG.68253.263"; exon_number "7";
chr16	StringTie	exon	15135649	15136131	1000	-	.	gene_id "MSTRG.68253"; transcript_id "MSTRG.68253.263"; exon_number "8";
chr16	StringTie	exon	15136567	15136750	1000	-	.	gene_id "MSTRG.68253"; transcript_id "MSTRG.68253.263"; exon_number "9";
chr16	StringTie	exon	15136869	15137540	1000	-	.	gene_id "MSTRG.68253"; transcript_id "MSTRG.68253.263"; exon_number "10";
chr16	StringTie	exon	15137754	15137923	1000	-	.	gene_id "MSTRG.68253"; transcript_id "MSTRG.68253.263"; exon_number "11";
chr16	StringTie	exon	15138192	15138263	1000	-	.	gene_id "MSTRG.68253"; transcript_id "MSTRG.68253.263"; exon_number "12";
chr16	StringTie	exon	15138385	15138454	1000	-	.	gene_id "MSTRG.68253"; transcript_id "MSTRG.68253.263"; exon_number "13";
chr16	StringTie	exon	15154350	15154835	1000	-	.	gene_id "MSTRG.68253"; transcript_id "MSTRG.68253.263"; exon_number "14";
chr16	StringTie	transcript	15132604	15142836	1000	-	.	gene_id "MSTRG.68253"; transcript_id "MSTRG.68253.264";
chr16	StringTie	exon	15132604	15133109	1000	-	.	gene_id "MSTRG.68253"; transcript_id "MSTRG.68253.264"; exon_number "1";
chr16	StringTie	exon	15133264	15133423	1000	-	.	gene_id "MSTRG.68253"; transcript_id "MSTRG.68253.264"; exon_number "2";
chr16	StringTie	exon	15133490	15133703	1000	-	.	gene_id "MSTRG.68253"; transcript_id "MSTRG.68253.264"; exon_number "3";
chr16	StringTie	exon	15133795	15134074	1000	-	.	gene_id "MSTRG.68253"; transcript_id "MSTRG.68253.264"; exon_number "4";
chr16	StringTie	exon	15134202	15134345	1000	-	.	gene_id "MSTRG.68253"; transcript_id "MSTRG.68253.264"; exon_number "5";
chr16	StringTie	exon	15135280	15135429	1000	-	.	gene_id "MSTRG.68253"; transcript_id "MSTRG.68253.264"; exon_number "6";
chr16	StringTie	exon	15135649	15136131	1000	-	.	gene_id "MSTRG.68253"; transcript_id "MSTRG.68253.264"; exon_number "7";
chr16	StringTie	exon	15136567	15136750	1000	-	.	gene_id "MSTRG.68253"; transcript_id "MSTRG.68253.264"; exon_number "8";
chr16	StringTie	exon	15136869	15137923	1000	-	.	gene_id "MSTRG.68253"; transcript_id "MSTRG.68253.264"; exon_number "9";
chr16	StringTie	exon	15138192	15138263	1000	-	.	gene_id "MSTRG.68253"; transcript_id "MSTRG.68253.264"; exon_number "10";
chr16	StringTie	exon	15138385	15138456	1000	-	.	gene_id "MSTRG.68253"; transcript_id "MSTRG.68253.264"; exon_number "11";
chr16	StringTie	exon	15142644	15142836	1000	-	.	gene_id "MSTRG.68253"; transcript_id "MSTRG.68253.264"; exon_number "12";
chr16	StringTie	transcript	15132604	15155072	1000	-	.	gene_id "MSTRG.68253"; transcript_id "MSTRG.68253.265";
chr16	StringTie	exon	15132604	15133061	1000	-	.	gene_id "MSTRG.68253"; transcript_id "MSTRG.68253.265"; exon_number "1";
chr16	StringTie	exon	15133264	15133423	1000	-	.	gene_id "MSTRG.68253"; transcript_id "MSTRG.68253.265"; exon_number "2";
chr16	StringTie	exon	15133490	15133703	1000	-	.	gene_id "MSTRG.68253"; transcript_id "MSTRG.68253.265"; exon_number "3";
chr16	StringTie	exon	15133795	15134074	1000	-	.	gene_id "MSTRG.68253"; transcript_id "MSTRG.68253.265"; exon_number "4";
chr16	StringTie	exon	15134202	15134345	1000	-	.	gene_id "MSTRG.68253"; transcript_id "MSTRG.68253.265"; exon_number "5";
chr16	StringTie	exon	15135280	15135429	1000	-	.	gene_id "MSTRG.68253"; transcript_id "MSTRG.68253.265"; exon_number "6";
chr16	StringTie	exon	15135649	15135755	1000	-	.	gene_id "MSTRG.68253"; transcript_id "MSTRG.68253.265"; exon_number "7";
chr16	StringTie	exon	15136567	15136750	1000	-	.	gene_id "MSTRG.68253"; transcript_id "MSTRG.68253.265"; exon_number "8";
chr16	StringTie	exon	15136869	15137540	1000	-	.	gene_id "MSTRG.68253"; transcript_id "MSTRG.68253.265"; exon_number "9";
chr16	StringTie	exon	15137754	15137923	1000	-	.	gene_id "MSTRG.68253"; transcript_id "MSTRG.68253.265"; exon_number "10";
chr16	StringTie	exon	15138192	15138263	1000	-	.	gene_id "MSTRG.68253"; transcript_id "MSTRG.68253.265"; exon_number "11";
chr16	StringTie	exon	15138385	15138454	1000	-	.	gene_id "MSTRG.68253"; transcript_id "MSTRG.68253.265"; exon_number "12";
chr16	StringTie	exon	15154350	15155072	1000	-	.	gene_id "MSTRG.68253"; transcript_id "MSTRG.68253.265"; exon_number "13";
chr16	StringTie	transcript	15132604	15155045	1000	-	.	gene_id "MSTRG.68253"; transcript_id "MSTRG.68253.266";
chr16	StringTie	exon	15132604	15133014	1000	-	.	gene_id "MSTRG.68253"; transcript_id "MSTRG.68253.266"; exon_number "1";
chr16	StringTie	exon	15133264	15133423	1000	-	.	gene_id "MSTRG.68253"; transcript_id "MSTRG.68253.266"; exon_number "2";
chr16	StringTie	exon	15133490	15133703	1000	-	.	gene_id "MSTRG.68253"; transcript_id "MSTRG.68253.266"; exon_number "3";
chr16	StringTie	exon	15133795	15134074	1000	-	.	gene_id "MSTRG.68253"; transcript_id "MSTRG.68253.266"; exon_number "4";
chr16	StringTie	exon	15134202	15134345	1000	-	.	gene_id "MSTRG.68253"; transcript_id "MSTRG.68253.266"; exon_number "5";
chr16	StringTie	exon	15135280	15135429	1000	-	.	gene_id "MSTRG.68253"; transcript_id "MSTRG.68253.266"; exon_number "6";
chr16	StringTie	exon	15135649	15135755	1000	-	.	gene_id "MSTRG.68253"; transcript_id "MSTRG.68253.266"; exon_number "7";
chr16	StringTie	exon	15136567	15136750	1000	-	.	gene_id "MSTRG.68253"; transcript_id "MSTRG.68253.266"; exon_number "8";
chr16	StringTie	exon	15136869	15137540	1000	-	.	gene_id "MSTRG.68253"; transcript_id "MSTRG.68253.266"; exon_number "9";
chr16	StringTie	exon	15137754	15137923	1000	-	.	gene_id "MSTRG.68253"; transcript_id "MSTRG.68253.266"; exon_number "10";
chr16	StringTie	exon	15138192	15138263	1000	-	.	gene_id "MSTRG.68253"; transcript_id "MSTRG.68253.266"; exon_number "11";
chr16	StringTie	exon	15138385	15138456	1000	-	.	gene_id "MSTRG.68253"; transcript_id "MSTRG.68253.266"; exon_number "12";
chr16	StringTie	exon	15154350	15155045	1000	-	.	gene_id "MSTRG.68253"; transcript_id "MSTRG.68253.266"; exon_number "13";
chr16	StringTie	transcript	15132604	15154764	1000	-	.	gene_id "MSTRG.68253"; transcript_id "MSTRG.68253.267";
chr16	StringTie	exon	15132604	15133014	1000	-	.	gene_id "MSTRG.68253"; transcript_id "MSTRG.68253.267"; exon_number "1";
chr16	StringTie	exon	15133264	15133423	1000	-	.	gene_id "MSTRG.68253"; transcript_id "MSTRG.68253.267"; exon_number "2";
chr16	StringTie	exon	15133490	15133703	1000	-	.	gene_id "MSTRG.68253"; transcript_id "MSTRG.68253.267"; exon_number "3";
chr16	StringTie	exon	15133795	15134074	1000	-	.	gene_id "MSTRG.68253"; transcript_id "MSTRG.68253.267"; exon_number "4";
chr16	StringTie	exon	15134202	15134345	1000	-	.	gene_id "MSTRG.68253"; transcript_id "MSTRG.68253.267"; exon_number "5";
chr16	StringTie	exon	15135030	15135201	1000	-	.	gene_id "MSTRG.68253"; transcript_id "MSTRG.68253.267"; exon_number "6";
chr16	StringTie	exon	15135280	15135429	1000	-	.	gene_id "MSTRG.68253"; transcript_id "MSTRG.68253.267"; exon_number "7";
chr16	StringTie	exon	15135649	15136750	1000	-	.	gene_id "MSTRG.68253"; transcript_id "MSTRG.68253.267"; exon_number "8";
chr16	StringTie	exon	15136869	15137540	1000	-	.	gene_id "MSTRG.68253"; transcript_id "MSTRG.68253.267"; exon_number "9";
chr16	StringTie	exon	15137754	15137923	1000	-	.	gene_id "MSTRG.68253"; transcript_id "MSTRG.68253.267"; exon_number "10";
chr16	StringTie	exon	15138192	15138263	1000	-	.	gene_id "MSTRG.68253"; transcript_id "MSTRG.68253.267"; exon_number "11";
chr16	StringTie	exon	15138385	15138456	1000	-	.	gene_id "MSTRG.68253"; transcript_id "MSTRG.68253.267"; exon_number "12";
chr16	StringTie	exon	15154350	15154764	1000	-	.	gene_id "MSTRG.68253"; transcript_id "MSTRG.68253.267"; exon_number "13";
chr16	StringTie	transcript	15132605	15185274	1000	-	.	gene_id "MSTRG.68253"; transcript_id "MSTRG.68253.268";
chr16	StringTie	exon	15132605	15133061	1000	-	.	gene_id "MSTRG.68253"; transcript_id "MSTRG.68253.268"; exon_number "1";
chr16	StringTie	exon	15133264	15133423	1000	-	.	gene_id "MSTRG.68253"; transcript_id "MSTRG.68253.268"; exon_number "2";
chr16	StringTie	exon	15133490	15133703	1000	-	.	gene_id "MSTRG.68253"; transcript_id "MSTRG.68253.268"; exon_number "3";
chr16	StringTie	exon	15133795	15134074	1000	-	.	gene_id "MSTRG.68253"; transcript_id "MSTRG.68253.268"; exon_number "4";
chr16	StringTie	exon	15134202	15134345	1000	-	.	gene_id "MSTRG.68253"; transcript_id "MSTRG.68253.268"; exon_number "5";
chr16	StringTie	exon	15135280	15135429	1000	-	.	gene_id "MSTRG.68253"; transcript_id "MSTRG.68253.268"; exon_number "6";
chr16	StringTie	exon	15135649	15135755	1000	-	.	gene_id "MSTRG.68253"; transcript_id "MSTRG.68253.268"; exon_number "7";
chr16	StringTie	exon	15136567	15136750	1000	-	.	gene_id "MSTRG.68253"; transcript_id "MSTRG.68253.268"; exon_number "8";
chr16	StringTie	exon	15136869	15137540	1000	-	.	gene_id "MSTRG.68253"; transcript_id "MSTRG.68253.268"; exon_number "9";
chr16	StringTie	exon	15137754	15137923	1000	-	.	gene_id "MSTRG.68253"; transcript_id "MSTRG.68253.268"; exon_number "10";
chr16	StringTie	exon	15138192	15138263	1000	-	.	gene_id "MSTRG.68253"; transcript_id "MSTRG.68253.268"; exon_number "11";
chr16	StringTie	exon	15138385	15138456	1000	-	.	gene_id "MSTRG.68253"; transcript_id "MSTRG.68253.268"; exon_number "12";
chr16	StringTie	exon	15158017	15185274	1000	-	.	gene_id "MSTRG.68253"; transcript_id "MSTRG.68253.268"; exon_number "13";
chr16	StringTie	transcript	15132605	15154821	1000	-	.	gene_id "MSTRG.68253"; transcript_id "MSTRG.68253.269";
chr16	StringTie	exon	15132605	15133109	1000	-	.	gene_id "MSTRG.68253"; transcript_id "MSTRG.68253.269"; exon_number "1";
chr16	StringTie	exon	15133264	15133703	1000	-	.	gene_id "MSTRG.68253"; transcript_id "MSTRG.68253.269"; exon_number "2";
chr16	StringTie	exon	15133795	15134074	1000	-	.	gene_id "MSTRG.68253"; transcript_id "MSTRG.68253.269"; exon_number "3";
chr16	StringTie	exon	15134202	15134345	1000	-	.	gene_id "MSTRG.68253"; transcript_id "MSTRG.68253.269"; exon_number "4";
chr16	StringTie	exon	15135030	15135201	1000	-	.	gene_id "MSTRG.68253"; transcript_id "MSTRG.68253.269"; exon_number "5";
chr16	StringTie	exon	15135280	15135429	1000	-	.	gene_id "MSTRG.68253"; transcript_id "MSTRG.68253.269"; exon_number "6";
chr16	StringTie	exon	15135649	15135755	1000	-	.	gene_id "MSTRG.68253"; transcript_id "MSTRG.68253.269"; exon_number "7";
chr16	StringTie	exon	15136567	15136750	1000	-	.	gene_id "MSTRG.68253"; transcript_id "MSTRG.68253.269"; exon_number "8";
chr16	StringTie	exon	15136869	15137923	1000	-	.	gene_id "MSTRG.68253"; transcript_id "MSTRG.68253.269"; exon_number "9";
chr16	StringTie	exon	15138192	15138263	1000	-	.	gene_id "MSTRG.68253"; transcript_id "MSTRG.68253.269"; exon_number "10";
chr16	StringTie	exon	15138385	15138454	1000	-	.	gene_id "MSTRG.68253"; transcript_id "MSTRG.68253.269"; exon_number "11";
chr16	StringTie	exon	15154350	15154821	1000	-	.	gene_id "MSTRG.68253"; transcript_id "MSTRG.68253.269"; exon_number "12";
chr16	StringTie	transcript	14724018	14765518	1000	-	.	gene_id "MSTRG.68253"; transcript_id "MSTRG.68253.27";
chr16	StringTie	exon	14724018	14726105	1000	-	.	gene_id "MSTRG.68253"; transcript_id "MSTRG.68253.27"; exon_number "1";
chr16	StringTie	exon	14765157	14765518	1000	-	.	gene_id "MSTRG.68253"; transcript_id "MSTRG.68253.27"; exon_number "2";
chr16	StringTie	transcript	15132605	15158411	1000	-	.	gene_id "MSTRG.68253"; transcript_id "MSTRG.68253.270";
chr16	StringTie	exon	15132605	15133061	1000	-	.	gene_id "MSTRG.68253"; transcript_id "MSTRG.68253.270"; exon_number "1";
chr16	StringTie	exon	15133264	15133423	1000	-	.	gene_id "MSTRG.68253"; transcript_id "MSTRG.68253.270"; exon_number "2";
chr16	StringTie	exon	15133490	15133703	1000	-	.	gene_id "MSTRG.68253"; transcript_id "MSTRG.68253.270"; exon_number "3";
chr16	StringTie	exon	15133795	15134074	1000	-	.	gene_id "MSTRG.68253"; transcript_id "MSTRG.68253.270"; exon_number "4";
chr16	StringTie	exon	15134202	15134345	1000	-	.	gene_id "MSTRG.68253"; transcript_id "MSTRG.68253.270"; exon_number "5";
chr16	StringTie	exon	15135030	15135201	1000	-	.	gene_id "MSTRG.68253"; transcript_id "MSTRG.68253.270"; exon_number "6";
chr16	StringTie	exon	15135280	15135429	1000	-	.	gene_id "MSTRG.68253"; transcript_id "MSTRG.68253.270"; exon_number "7";
chr16	StringTie	exon	15135649	15136131	1000	-	.	gene_id "MSTRG.68253"; transcript_id "MSTRG.68253.270"; exon_number "8";
chr16	StringTie	exon	15136567	15136750	1000	-	.	gene_id "MSTRG.68253"; transcript_id "MSTRG.68253.270"; exon_number "9";
chr16	StringTie	exon	15136869	15137923	1000	-	.	gene_id "MSTRG.68253"; transcript_id "MSTRG.68253.270"; exon_number "10";
chr16	StringTie	exon	15138192	15138263	1000	-	.	gene_id "MSTRG.68253"; transcript_id "MSTRG.68253.270"; exon_number "11";
chr16	StringTie	exon	15138385	15138456	1000	-	.	gene_id "MSTRG.68253"; transcript_id "MSTRG.68253.270"; exon_number "12";
chr16	StringTie	exon	15158017	15158411	1000	-	.	gene_id "MSTRG.68253"; transcript_id "MSTRG.68253.270"; exon_number "13";
chr16	StringTie	transcript	15132605	15154412	1000	-	.	gene_id "MSTRG.68253"; transcript_id "MSTRG.68253.271";
chr16	StringTie	exon	15132605	15132873	1000	-	.	gene_id "MSTRG.68253"; transcript_id "MSTRG.68253.271"; exon_number "1";
chr16	StringTie	exon	15133264	15133423	1000	-	.	gene_id "MSTRG.68253"; transcript_id "MSTRG.68253.271"; exon_number "2";
chr16	StringTie	exon	15133490	15133703	1000	-	.	gene_id "MSTRG.68253"; transcript_id "MSTRG.68253.271"; exon_number "3";
chr16	StringTie	exon	15133795	15134074	1000	-	.	gene_id "MSTRG.68253"; transcript_id "MSTRG.68253.271"; exon_number "4";
chr16	StringTie	exon	15134202	15134345	1000	-	.	gene_id "MSTRG.68253"; transcript_id "MSTRG.68253.271"; exon_number "5";
chr16	StringTie	exon	15135280	15135429	1000	-	.	gene_id "MSTRG.68253"; transcript_id "MSTRG.68253.271"; exon_number "6";
chr16	StringTie	exon	15135649	15136131	1000	-	.	gene_id "MSTRG.68253"; transcript_id "MSTRG.68253.271"; exon_number "7";
chr16	StringTie	exon	15136567	15136750	1000	-	.	gene_id "MSTRG.68253"; transcript_id "MSTRG.68253.271"; exon_number "8";
chr16	StringTie	exon	15136869	15137540	1000	-	.	gene_id "MSTRG.68253"; transcript_id "MSTRG.68253.271"; exon_number "9";
chr16	StringTie	exon	15137754	15137923	1000	-	.	gene_id "MSTRG.68253"; transcript_id "MSTRG.68253.271"; exon_number "10";
chr16	StringTie	exon	15138192	15138263	1000	-	.	gene_id "MSTRG.68253"; transcript_id "MSTRG.68253.271"; exon_number "11";
chr16	StringTie	exon	15138385	15138454	1000	-	.	gene_id "MSTRG.68253"; transcript_id "MSTRG.68253.271"; exon_number "12";
chr16	StringTie	exon	15154350	15154412	1000	-	.	gene_id "MSTRG.68253"; transcript_id "MSTRG.68253.271"; exon_number "13";
chr16	StringTie	transcript	15132607	15154431	1000	-	.	gene_id "MSTRG.68253"; transcript_id "MSTRG.68253.272";
chr16	StringTie	exon	15132607	15132873	1000	-	.	gene_id "MSTRG.68253"; transcript_id "MSTRG.68253.272"; exon_number "1";
chr16	StringTie	exon	15133264	15133423	1000	-	.	gene_id "MSTRG.68253"; transcript_id "MSTRG.68253.272"; exon_number "2";
chr16	StringTie	exon	15133490	15133703	1000	-	.	gene_id "MSTRG.68253"; transcript_id "MSTRG.68253.272"; exon_number "3";
chr16	StringTie	exon	15133795	15134074	1000	-	.	gene_id "MSTRG.68253"; transcript_id "MSTRG.68253.272"; exon_number "4";
chr16	StringTie	exon	15134202	15134345	1000	-	.	gene_id "MSTRG.68253"; transcript_id "MSTRG.68253.272"; exon_number "5";
chr16	StringTie	exon	15135030	15135201	1000	-	.	gene_id "MSTRG.68253"; transcript_id "MSTRG.68253.272"; exon_number "6";
chr16	StringTie	exon	15135280	15135429	1000	-	.	gene_id "MSTRG.68253"; transcript_id "MSTRG.68253.272"; exon_number "7";
chr16	StringTie	exon	15135649	15135755	1000	-	.	gene_id "MSTRG.68253"; transcript_id "MSTRG.68253.272"; exon_number "8";
chr16	StringTie	exon	15136567	15136750	1000	-	.	gene_id "MSTRG.68253"; transcript_id "MSTRG.68253.272"; exon_number "9";
chr16	StringTie	exon	15136869	15137923	1000	-	.	gene_id "MSTRG.68253"; transcript_id "MSTRG.68253.272"; exon_number "10";
chr16	StringTie	exon	15138192	15138263	1000	-	.	gene_id "MSTRG.68253"; transcript_id "MSTRG.68253.272"; exon_number "11";
chr16	StringTie	exon	15138385	15138454	1000	-	.	gene_id "MSTRG.68253"; transcript_id "MSTRG.68253.272"; exon_number "12";
chr16	StringTie	exon	15154350	15154431	1000	-	.	gene_id "MSTRG.68253"; transcript_id "MSTRG.68253.272"; exon_number "13";
chr16	StringTie	transcript	15132607	15141499	1000	-	.	gene_id "MSTRG.68253"; transcript_id "MSTRG.68253.273";
chr16	StringTie	exon	15132607	15133423	1000	-	.	gene_id "MSTRG.68253"; transcript_id "MSTRG.68253.273"; exon_number "1";
chr16	StringTie	exon	15133490	15133703	1000	-	.	gene_id "MSTRG.68253"; transcript_id "MSTRG.68253.273"; exon_number "2";
chr16	StringTie	exon	15133795	15134074	1000	-	.	gene_id "MSTRG.68253"; transcript_id "MSTRG.68253.273"; exon_number "3";
chr16	StringTie	exon	15134202	15135201	1000	-	.	gene_id "MSTRG.68253"; transcript_id "MSTRG.68253.273"; exon_number "4";
chr16	StringTie	exon	15135280	15135429	1000	-	.	gene_id "MSTRG.68253"; transcript_id "MSTRG.68253.273"; exon_number "5";
chr16	StringTie	exon	15135649	15136750	1000	-	.	gene_id "MSTRG.68253"; transcript_id "MSTRG.68253.273"; exon_number "6";
chr16	StringTie	exon	15136869	15137923	1000	-	.	gene_id "MSTRG.68253"; transcript_id "MSTRG.68253.273"; exon_number "7";
chr16	StringTie	exon	15138192	15138456	1000	-	.	gene_id "MSTRG.68253"; transcript_id "MSTRG.68253.273"; exon_number "8";
chr16	StringTie	exon	15141218	15141499	1000	-	.	gene_id "MSTRG.68253"; transcript_id "MSTRG.68253.273"; exon_number "9";
chr16	StringTie	transcript	15132607	15154482	1000	-	.	gene_id "MSTRG.68253"; transcript_id "MSTRG.68253.274";
chr16	StringTie	exon	15132607	15133014	1000	-	.	gene_id "MSTRG.68253"; transcript_id "MSTRG.68253.274"; exon_number "1";
chr16	StringTie	exon	15133264	15133423	1000	-	.	gene_id "MSTRG.68253"; transcript_id "MSTRG.68253.274"; exon_number "2";
chr16	StringTie	exon	15133490	15133703	1000	-	.	gene_id "MSTRG.68253"; transcript_id "MSTRG.68253.274"; exon_number "3";
chr16	StringTie	exon	15133795	15134074	1000	-	.	gene_id "MSTRG.68253"; transcript_id "MSTRG.68253.274"; exon_number "4";
chr16	StringTie	exon	15134202	15135201	1000	-	.	gene_id "MSTRG.68253"; transcript_id "MSTRG.68253.274"; exon_number "5";
chr16	StringTie	exon	15135280	15135429	1000	-	.	gene_id "MSTRG.68253"; transcript_id "MSTRG.68253.274"; exon_number "6";
chr16	StringTie	exon	15135649	15136750	1000	-	.	gene_id "MSTRG.68253"; transcript_id "MSTRG.68253.274"; exon_number "7";
chr16	StringTie	exon	15136869	15137540	1000	-	.	gene_id "MSTRG.68253"; transcript_id "MSTRG.68253.274"; exon_number "8";
chr16	StringTie	exon	15137754	15137923	1000	-	.	gene_id "MSTRG.68253"; transcript_id "MSTRG.68253.274"; exon_number "9";
chr16	StringTie	exon	15138192	15138263	1000	-	.	gene_id "MSTRG.68253"; transcript_id "MSTRG.68253.274"; exon_number "10";
chr16	StringTie	exon	15138385	15138456	1000	-	.	gene_id "MSTRG.68253"; transcript_id "MSTRG.68253.274"; exon_number "11";
chr16	StringTie	exon	15154350	15154482	1000	-	.	gene_id "MSTRG.68253"; transcript_id "MSTRG.68253.274"; exon_number "12";
chr16	StringTie	transcript	15132608	15154438	1000	-	.	gene_id "MSTRG.68253"; transcript_id "MSTRG.68253.275";
chr16	StringTie	exon	15132608	15133061	1000	-	.	gene_id "MSTRG.68253"; transcript_id "MSTRG.68253.275"; exon_number "1";
chr16	StringTie	exon	15133264	15133423	1000	-	.	gene_id "MSTRG.68253"; transcript_id "MSTRG.68253.275"; exon_number "2";
chr16	StringTie	exon	15133490	15133703	1000	-	.	gene_id "MSTRG.68253"; transcript_id "MSTRG.68253.275"; exon_number "3";
chr16	StringTie	exon	15133795	15134074	1000	-	.	gene_id "MSTRG.68253"; transcript_id "MSTRG.68253.275"; exon_number "4";
chr16	StringTie	exon	15134202	15134345	1000	-	.	gene_id "MSTRG.68253"; transcript_id "MSTRG.68253.275"; exon_number "5";
chr16	StringTie	exon	15135030	15135201	1000	-	.	gene_id "MSTRG.68253"; transcript_id "MSTRG.68253.275"; exon_number "6";
chr16	StringTie	exon	15135280	15135429	1000	-	.	gene_id "MSTRG.68253"; transcript_id "MSTRG.68253.275"; exon_number "7";
chr16	StringTie	exon	15135649	15135755	1000	-	.	gene_id "MSTRG.68253"; transcript_id "MSTRG.68253.275"; exon_number "8";
chr16	StringTie	exon	15136567	15136750	1000	-	.	gene_id "MSTRG.68253"; transcript_id "MSTRG.68253.275"; exon_number "9";
chr16	StringTie	exon	15136869	15137923	1000	-	.	gene_id "MSTRG.68253"; transcript_id "MSTRG.68253.275"; exon_number "10";
chr16	StringTie	exon	15138192	15139287	1000	-	.	gene_id "MSTRG.68253"; transcript_id "MSTRG.68253.275"; exon_number "11";
chr16	StringTie	exon	15154350	15154438	1000	-	.	gene_id "MSTRG.68253"; transcript_id "MSTRG.68253.275"; exon_number "12";
chr16	StringTie	transcript	15132612	15141829	1000	-	.	gene_id "MSTRG.68253"; transcript_id "MSTRG.68253.276";
chr16	StringTie	exon	15132612	15133061	1000	-	.	gene_id "MSTRG.68253"; transcript_id "MSTRG.68253.276"; exon_number "1";
chr16	StringTie	exon	15133264	15133423	1000	-	.	gene_id "MSTRG.68253"; transcript_id "MSTRG.68253.276"; exon_number "2";
chr16	StringTie	exon	15133490	15133703	1000	-	.	gene_id "MSTRG.68253"; transcript_id "MSTRG.68253.276"; exon_number "3";
chr16	StringTie	exon	15133795	15134074	1000	-	.	gene_id "MSTRG.68253"; transcript_id "MSTRG.68253.276"; exon_number "4";
chr16	StringTie	exon	15134202	15134345	1000	-	.	gene_id "MSTRG.68253"; transcript_id "MSTRG.68253.276"; exon_number "5";
chr16	StringTie	exon	15135030	15135201	1000	-	.	gene_id "MSTRG.68253"; transcript_id "MSTRG.68253.276"; exon_number "6";
chr16	StringTie	exon	15135280	15135429	1000	-	.	gene_id "MSTRG.68253"; transcript_id "MSTRG.68253.276"; exon_number "7";
chr16	StringTie	exon	15135649	15135755	1000	-	.	gene_id "MSTRG.68253"; transcript_id "MSTRG.68253.276"; exon_number "8";
chr16	StringTie	exon	15136567	15136750	1000	-	.	gene_id "MSTRG.68253"; transcript_id "MSTRG.68253.276"; exon_number "9";
chr16	StringTie	exon	15136869	15137923	1000	-	.	gene_id "MSTRG.68253"; transcript_id "MSTRG.68253.276"; exon_number "10";
chr16	StringTie	exon	15138192	15138263	1000	-	.	gene_id "MSTRG.68253"; transcript_id "MSTRG.68253.276"; exon_number "11";
chr16	StringTie	exon	15138385	15138456	1000	-	.	gene_id "MSTRG.68253"; transcript_id "MSTRG.68253.276"; exon_number "12";
chr16	StringTie	exon	15141400	15141829	1000	-	.	gene_id "MSTRG.68253"; transcript_id "MSTRG.68253.276"; exon_number "13";
chr16	StringTie	transcript	15132612	15142685	1000	-	.	gene_id "MSTRG.68253"; transcript_id "MSTRG.68253.277";
chr16	StringTie	exon	15132612	15133061	1000	-	.	gene_id "MSTRG.68253"; transcript_id "MSTRG.68253.277"; exon_number "1";
chr16	StringTie	exon	15133264	15133423	1000	-	.	gene_id "MSTRG.68253"; transcript_id "MSTRG.68253.277"; exon_number "2";
chr16	StringTie	exon	15133490	15133703	1000	-	.	gene_id "MSTRG.68253"; transcript_id "MSTRG.68253.277"; exon_number "3";
chr16	StringTie	exon	15133795	15134074	1000	-	.	gene_id "MSTRG.68253"; transcript_id "MSTRG.68253.277"; exon_number "4";
chr16	StringTie	exon	15134202	15134345	1000	-	.	gene_id "MSTRG.68253"; transcript_id "MSTRG.68253.277"; exon_number "5";
chr16	StringTie	exon	15135280	15135429	1000	-	.	gene_id "MSTRG.68253"; transcript_id "MSTRG.68253.277"; exon_number "6";
chr16	StringTie	exon	15135649	15136131	1000	-	.	gene_id "MSTRG.68253"; transcript_id "MSTRG.68253.277"; exon_number "7";
chr16	StringTie	exon	15136567	15136750	1000	-	.	gene_id "MSTRG.68253"; transcript_id "MSTRG.68253.277"; exon_number "8";
chr16	StringTie	exon	15136869	15137923	1000	-	.	gene_id "MSTRG.68253"; transcript_id "MSTRG.68253.277"; exon_number "9";
chr16	StringTie	exon	15138192	15138263	1000	-	.	gene_id "MSTRG.68253"; transcript_id "MSTRG.68253.277"; exon_number "10";
chr16	StringTie	exon	15138385	15138456	1000	-	.	gene_id "MSTRG.68253"; transcript_id "MSTRG.68253.277"; exon_number "11";
chr16	StringTie	exon	15142661	15142685	1000	-	.	gene_id "MSTRG.68253"; transcript_id "MSTRG.68253.277"; exon_number "12";
chr16	StringTie	transcript	15132612	15154066	1000	-	.	gene_id "MSTRG.68253"; transcript_id "MSTRG.68253.278";
chr16	StringTie	exon	15132612	15133061	1000	-	.	gene_id "MSTRG.68253"; transcript_id "MSTRG.68253.278"; exon_number "1";
chr16	StringTie	exon	15133264	15133423	1000	-	.	gene_id "MSTRG.68253"; transcript_id "MSTRG.68253.278"; exon_number "2";
chr16	StringTie	exon	15133490	15133703	1000	-	.	gene_id "MSTRG.68253"; transcript_id "MSTRG.68253.278"; exon_number "3";
chr16	StringTie	exon	15133795	15134074	1000	-	.	gene_id "MSTRG.68253"; transcript_id "MSTRG.68253.278"; exon_number "4";
chr16	StringTie	exon	15134202	15134345	1000	-	.	gene_id "MSTRG.68253"; transcript_id "MSTRG.68253.278"; exon_number "5";
chr16	StringTie	exon	15135030	15135201	1000	-	.	gene_id "MSTRG.68253"; transcript_id "MSTRG.68253.278"; exon_number "6";
chr16	StringTie	exon	15135280	15135429	1000	-	.	gene_id "MSTRG.68253"; transcript_id "MSTRG.68253.278"; exon_number "7";
chr16	StringTie	exon	15135649	15136131	1000	-	.	gene_id "MSTRG.68253"; transcript_id "MSTRG.68253.278"; exon_number "8";
chr16	StringTie	exon	15136567	15137923	1000	-	.	gene_id "MSTRG.68253"; transcript_id "MSTRG.68253.278"; exon_number "9";
chr16	StringTie	exon	15138192	15138263	1000	-	.	gene_id "MSTRG.68253"; transcript_id "MSTRG.68253.278"; exon_number "10";
chr16	StringTie	exon	15138385	15138456	1000	-	.	gene_id "MSTRG.68253"; transcript_id "MSTRG.68253.278"; exon_number "11";
chr16	StringTie	exon	15153903	15154066	1000	-	.	gene_id "MSTRG.68253"; transcript_id "MSTRG.68253.278"; exon_number "12";
chr16	StringTie	transcript	15132612	15154045	1000	-	.	gene_id "MSTRG.68253"; transcript_id "MSTRG.68253.279";
chr16	StringTie	exon	15132612	15133061	1000	-	.	gene_id "MSTRG.68253"; transcript_id "MSTRG.68253.279"; exon_number "1";
chr16	StringTie	exon	15133264	15133423	1000	-	.	gene_id "MSTRG.68253"; transcript_id "MSTRG.68253.279"; exon_number "2";
chr16	StringTie	exon	15133490	15133703	1000	-	.	gene_id "MSTRG.68253"; transcript_id "MSTRG.68253.279"; exon_number "3";
chr16	StringTie	exon	15133795	15134074	1000	-	.	gene_id "MSTRG.68253"; transcript_id "MSTRG.68253.279"; exon_number "4";
chr16	StringTie	exon	15134202	15134345	1000	-	.	gene_id "MSTRG.68253"; transcript_id "MSTRG.68253.279"; exon_number "5";
chr16	StringTie	exon	15135280	15135429	1000	-	.	gene_id "MSTRG.68253"; transcript_id "MSTRG.68253.279"; exon_number "6";
chr16	StringTie	exon	15135649	15135755	1000	-	.	gene_id "MSTRG.68253"; transcript_id "MSTRG.68253.279"; exon_number "7";
chr16	StringTie	exon	15136567	15136750	1000	-	.	gene_id "MSTRG.68253"; transcript_id "MSTRG.68253.279"; exon_number "8";
chr16	StringTie	exon	15136869	15137923	1000	-	.	gene_id "MSTRG.68253"; transcript_id "MSTRG.68253.279"; exon_number "9";
chr16	StringTie	exon	15138192	15138263	1000	-	.	gene_id "MSTRG.68253"; transcript_id "MSTRG.68253.279"; exon_number "10";
chr16	StringTie	exon	15138385	15138456	1000	-	.	gene_id "MSTRG.68253"; transcript_id "MSTRG.68253.279"; exon_number "11";
chr16	StringTie	exon	15153903	15154045	1000	-	.	gene_id "MSTRG.68253"; transcript_id "MSTRG.68253.279"; exon_number "12";
chr16	StringTie	transcript	14724056	14765462	1000	-	.	gene_id "MSTRG.68253"; transcript_id "MSTRG.68253.28";
chr16	StringTie	exon	14724056	14726036	1000	-	.	gene_id "MSTRG.68253"; transcript_id "MSTRG.68253.28"; exon_number "1";
chr16	StringTie	exon	14726106	14726210	1000	-	.	gene_id "MSTRG.68253"; transcript_id "MSTRG.68253.28"; exon_number "2";
chr16	StringTie	exon	14765262	14765462	1000	-	.	gene_id "MSTRG.68253"; transcript_id "MSTRG.68253.28"; exon_number "3";
chr16	StringTie	transcript	15132616	15142880	1000	-	.	gene_id "MSTRG.68253"; transcript_id "MSTRG.68253.280";
chr16	StringTie	exon	15132616	15132873	1000	-	.	gene_id "MSTRG.68253"; transcript_id "MSTRG.68253.280"; exon_number "1";
chr16	StringTie	exon	15133264	15133423	1000	-	.	gene_id "MSTRG.68253"; transcript_id "MSTRG.68253.280"; exon_number "2";
chr16	StringTie	exon	15133490	15133703	1000	-	.	gene_id "MSTRG.68253"; transcript_id "MSTRG.68253.280"; exon_number "3";
chr16	StringTie	exon	15133795	15134074	1000	-	.	gene_id "MSTRG.68253"; transcript_id "MSTRG.68253.280"; exon_number "4";
chr16	StringTie	exon	15134202	15134345	1000	-	.	gene_id "MSTRG.68253"; transcript_id "MSTRG.68253.280"; exon_number "5";
chr16	StringTie	exon	15135030	15135201	1000	-	.	gene_id "MSTRG.68253"; transcript_id "MSTRG.68253.280"; exon_number "6";
chr16	StringTie	exon	15135280	15135429	1000	-	.	gene_id "MSTRG.68253"; transcript_id "MSTRG.68253.280"; exon_number "7";
chr16	StringTie	exon	15135649	15136131	1000	-	.	gene_id "MSTRG.68253"; transcript_id "MSTRG.68253.280"; exon_number "8";
chr16	StringTie	exon	15136567	15136750	1000	-	.	gene_id "MSTRG.68253"; transcript_id "MSTRG.68253.280"; exon_number "9";
chr16	StringTie	exon	15136869	15137923	1000	-	.	gene_id "MSTRG.68253"; transcript_id "MSTRG.68253.280"; exon_number "10";
chr16	StringTie	exon	15138192	15138263	1000	-	.	gene_id "MSTRG.68253"; transcript_id "MSTRG.68253.280"; exon_number "11";
chr16	StringTie	exon	15138385	15138456	1000	-	.	gene_id "MSTRG.68253"; transcript_id "MSTRG.68253.280"; exon_number "12";
chr16	StringTie	exon	15142644	15142880	1000	-	.	gene_id "MSTRG.68253"; transcript_id "MSTRG.68253.280"; exon_number "13";
chr16	StringTie	transcript	15132617	15155007	1000	-	.	gene_id "MSTRG.68253"; transcript_id "MSTRG.68253.281";
chr16	StringTie	exon	15132617	15133014	1000	-	.	gene_id "MSTRG.68253"; transcript_id "MSTRG.68253.281"; exon_number "1";
chr16	StringTie	exon	15133264	15133423	1000	-	.	gene_id "MSTRG.68253"; transcript_id "MSTRG.68253.281"; exon_number "2";
chr16	StringTie	exon	15133490	15133703	1000	-	.	gene_id "MSTRG.68253"; transcript_id "MSTRG.68253.281"; exon_number "3";
chr16	StringTie	exon	15133795	15134074	1000	-	.	gene_id "MSTRG.68253"; transcript_id "MSTRG.68253.281"; exon_number "4";
chr16	StringTie	exon	15134202	15134345	1000	-	.	gene_id "MSTRG.68253"; transcript_id "MSTRG.68253.281"; exon_number "5";
chr16	StringTie	exon	15135030	15135201	1000	-	.	gene_id "MSTRG.68253"; transcript_id "MSTRG.68253.281"; exon_number "6";
chr16	StringTie	exon	15135280	15135429	1000	-	.	gene_id "MSTRG.68253"; transcript_id "MSTRG.68253.281"; exon_number "7";
chr16	StringTie	exon	15135649	15135755	1000	-	.	gene_id "MSTRG.68253"; transcript_id "MSTRG.68253.281"; exon_number "8";
chr16	StringTie	exon	15136567	15136750	1000	-	.	gene_id "MSTRG.68253"; transcript_id "MSTRG.68253.281"; exon_number "9";
chr16	StringTie	exon	15136869	15137540	1000	-	.	gene_id "MSTRG.68253"; transcript_id "MSTRG.68253.281"; exon_number "10";
chr16	StringTie	exon	15137754	15137923	1000	-	.	gene_id "MSTRG.68253"; transcript_id "MSTRG.68253.281"; exon_number "11";
chr16	StringTie	exon	15138192	15138263	1000	-	.	gene_id "MSTRG.68253"; transcript_id "MSTRG.68253.281"; exon_number "12";
chr16	StringTie	exon	15138385	15138456	1000	-	.	gene_id "MSTRG.68253"; transcript_id "MSTRG.68253.281"; exon_number "13";
chr16	StringTie	exon	15154350	15155007	1000	-	.	gene_id "MSTRG.68253"; transcript_id "MSTRG.68253.281"; exon_number "14";
chr16	StringTie	transcript	15132624	15142751	1000	-	.	gene_id "MSTRG.68253"; transcript_id "MSTRG.68253.282";
chr16	StringTie	exon	15132624	15133109	1000	-	.	gene_id "MSTRG.68253"; transcript_id "MSTRG.68253.282"; exon_number "1";
chr16	StringTie	exon	15133264	15133423	1000	-	.	gene_id "MSTRG.68253"; transcript_id "MSTRG.68253.282"; exon_number "2";
chr16	StringTie	exon	15133490	15133703	1000	-	.	gene_id "MSTRG.68253"; transcript_id "MSTRG.68253.282"; exon_number "3";
chr16	StringTie	exon	15133795	15134074	1000	-	.	gene_id "MSTRG.68253"; transcript_id "MSTRG.68253.282"; exon_number "4";
chr16	StringTie	exon	15134202	15134345	1000	-	.	gene_id "MSTRG.68253"; transcript_id "MSTRG.68253.282"; exon_number "5";
chr16	StringTie	exon	15135030	15135201	1000	-	.	gene_id "MSTRG.68253"; transcript_id "MSTRG.68253.282"; exon_number "6";
chr16	StringTie	exon	15135280	15135429	1000	-	.	gene_id "MSTRG.68253"; transcript_id "MSTRG.68253.282"; exon_number "7";
chr16	StringTie	exon	15135649	15136131	1000	-	.	gene_id "MSTRG.68253"; transcript_id "MSTRG.68253.282"; exon_number "8";
chr16	StringTie	exon	15136567	15136750	1000	-	.	gene_id "MSTRG.68253"; transcript_id "MSTRG.68253.282"; exon_number "9";
chr16	StringTie	exon	15136869	15137923	1000	-	.	gene_id "MSTRG.68253"; transcript_id "MSTRG.68253.282"; exon_number "10";
chr16	StringTie	exon	15138192	15138263	1000	-	.	gene_id "MSTRG.68253"; transcript_id "MSTRG.68253.282"; exon_number "11";
chr16	StringTie	exon	15138385	15138456	1000	-	.	gene_id "MSTRG.68253"; transcript_id "MSTRG.68253.282"; exon_number "12";
chr16	StringTie	exon	15142644	15142751	1000	-	.	gene_id "MSTRG.68253"; transcript_id "MSTRG.68253.282"; exon_number "13";
chr16	StringTie	transcript	15132624	15137983	1000	-	.	gene_id "MSTRG.68253"; transcript_id "MSTRG.68253.283";
chr16	StringTie	exon	15132624	15133061	1000	-	.	gene_id "MSTRG.68253"; transcript_id "MSTRG.68253.283"; exon_number "1";
chr16	StringTie	exon	15133264	15134345	1000	-	.	gene_id "MSTRG.68253"; transcript_id "MSTRG.68253.283"; exon_number "2";
chr16	StringTie	exon	15135030	15135201	1000	-	.	gene_id "MSTRG.68253"; transcript_id "MSTRG.68253.283"; exon_number "3";
chr16	StringTie	exon	15135280	15135429	1000	-	.	gene_id "MSTRG.68253"; transcript_id "MSTRG.68253.283"; exon_number "4";
chr16	StringTie	exon	15135649	15135755	1000	-	.	gene_id "MSTRG.68253"; transcript_id "MSTRG.68253.283"; exon_number "5";
chr16	StringTie	exon	15136567	15136750	1000	-	.	gene_id "MSTRG.68253"; transcript_id "MSTRG.68253.283"; exon_number "6";
chr16	StringTie	exon	15136869	15137474	1000	-	.	gene_id "MSTRG.68253"; transcript_id "MSTRG.68253.283"; exon_number "7";
chr16	StringTie	exon	15137754	15137983	1000	-	.	gene_id "MSTRG.68253"; transcript_id "MSTRG.68253.283"; exon_number "8";
chr16	StringTie	transcript	15132624	15137984	1000	-	.	gene_id "MSTRG.68253"; transcript_id "MSTRG.68253.284";
chr16	StringTie	exon	15132624	15133106	1000	-	.	gene_id "MSTRG.68253"; transcript_id "MSTRG.68253.284"; exon_number "1";
chr16	StringTie	exon	15133264	15133703	1000	-	.	gene_id "MSTRG.68253"; transcript_id "MSTRG.68253.284"; exon_number "2";
chr16	StringTie	exon	15133795	15134074	1000	-	.	gene_id "MSTRG.68253"; transcript_id "MSTRG.68253.284"; exon_number "3";
chr16	StringTie	exon	15134202	15134345	1000	-	.	gene_id "MSTRG.68253"; transcript_id "MSTRG.68253.284"; exon_number "4";
chr16	StringTie	exon	15135280	15135429	1000	-	.	gene_id "MSTRG.68253"; transcript_id "MSTRG.68253.284"; exon_number "5";
chr16	StringTie	exon	15135649	15136131	1000	-	.	gene_id "MSTRG.68253"; transcript_id "MSTRG.68253.284"; exon_number "6";
chr16	StringTie	exon	15136567	15137540	1000	-	.	gene_id "MSTRG.68253"; transcript_id "MSTRG.68253.284"; exon_number "7";
chr16	StringTie	exon	15137754	15137984	1000	-	.	gene_id "MSTRG.68253"; transcript_id "MSTRG.68253.284"; exon_number "8";
chr16	StringTie	transcript	15132624	15154407	1000	-	.	gene_id "MSTRG.68253"; transcript_id "MSTRG.68253.285";
chr16	StringTie	exon	15132624	15133423	1000	-	.	gene_id "MSTRG.68253"; transcript_id "MSTRG.68253.285"; exon_number "1";
chr16	StringTie	exon	15133490	15133703	1000	-	.	gene_id "MSTRG.68253"; transcript_id "MSTRG.68253.285"; exon_number "2";
chr16	StringTie	exon	15133795	15134074	1000	-	.	gene_id "MSTRG.68253"; transcript_id "MSTRG.68253.285"; exon_number "3";
chr16	StringTie	exon	15134202	15134345	1000	-	.	gene_id "MSTRG.68253"; transcript_id "MSTRG.68253.285"; exon_number "4";
chr16	StringTie	exon	15135280	15135429	1000	-	.	gene_id "MSTRG.68253"; transcript_id "MSTRG.68253.285"; exon_number "5";
chr16	StringTie	exon	15135649	15136131	1000	-	.	gene_id "MSTRG.68253"; transcript_id "MSTRG.68253.285"; exon_number "6";
chr16	StringTie	exon	15136567	15136750	1000	-	.	gene_id "MSTRG.68253"; transcript_id "MSTRG.68253.285"; exon_number "7";
chr16	StringTie	exon	15136869	15137923	1000	-	.	gene_id "MSTRG.68253"; transcript_id "MSTRG.68253.285"; exon_number "8";
chr16	StringTie	exon	15138192	15138263	1000	-	.	gene_id "MSTRG.68253"; transcript_id "MSTRG.68253.285"; exon_number "9";
chr16	StringTie	exon	15138385	15138454	1000	-	.	gene_id "MSTRG.68253"; transcript_id "MSTRG.68253.285"; exon_number "10";
chr16	StringTie	exon	15154350	15154407	1000	-	.	gene_id "MSTRG.68253"; transcript_id "MSTRG.68253.285"; exon_number "11";
chr16	StringTie	transcript	15132624	15141490	1000	-	.	gene_id "MSTRG.68253"; transcript_id "MSTRG.68253.286";
chr16	StringTie	exon	15132624	15133014	1000	-	.	gene_id "MSTRG.68253"; transcript_id "MSTRG.68253.286"; exon_number "1";
chr16	StringTie	exon	15133264	15133703	1000	-	.	gene_id "MSTRG.68253"; transcript_id "MSTRG.68253.286"; exon_number "2";
chr16	StringTie	exon	15133795	15134074	1000	-	.	gene_id "MSTRG.68253"; transcript_id "MSTRG.68253.286"; exon_number "3";
chr16	StringTie	exon	15134202	15134345	1000	-	.	gene_id "MSTRG.68253"; transcript_id "MSTRG.68253.286"; exon_number "4";
chr16	StringTie	exon	15135030	15135201	1000	-	.	gene_id "MSTRG.68253"; transcript_id "MSTRG.68253.286"; exon_number "5";
chr16	StringTie	exon	15135280	15135429	1000	-	.	gene_id "MSTRG.68253"; transcript_id "MSTRG.68253.286"; exon_number "6";
chr16	StringTie	exon	15135649	15136131	1000	-	.	gene_id "MSTRG.68253"; transcript_id "MSTRG.68253.286"; exon_number "7";
chr16	StringTie	exon	15136567	15136750	1000	-	.	gene_id "MSTRG.68253"; transcript_id "MSTRG.68253.286"; exon_number "8";
chr16	StringTie	exon	15136869	15137923	1000	-	.	gene_id "MSTRG.68253"; transcript_id "MSTRG.68253.286"; exon_number "9";
chr16	StringTie	exon	15138192	15138456	1000	-	.	gene_id "MSTRG.68253"; transcript_id "MSTRG.68253.286"; exon_number "10";
chr16	StringTie	exon	15141400	15141490	1000	-	.	gene_id "MSTRG.68253"; transcript_id "MSTRG.68253.286"; exon_number "11";
chr16	StringTie	transcript	15132625	15137915	1000	-	.	gene_id "MSTRG.68253"; transcript_id "MSTRG.68253.287";
chr16	StringTie	exon	15132625	15133106	1000	-	.	gene_id "MSTRG.68253"; transcript_id "MSTRG.68253.287"; exon_number "1";
chr16	StringTie	exon	15133264	15133703	1000	-	.	gene_id "MSTRG.68253"; transcript_id "MSTRG.68253.287"; exon_number "2";
chr16	StringTie	exon	15133795	15134074	1000	-	.	gene_id "MSTRG.68253"; transcript_id "MSTRG.68253.287"; exon_number "3";
chr16	StringTie	exon	15134202	15134345	1000	-	.	gene_id "MSTRG.68253"; transcript_id "MSTRG.68253.287"; exon_number "4";
chr16	StringTie	exon	15135030	15135201	1000	-	.	gene_id "MSTRG.68253"; transcript_id "MSTRG.68253.287"; exon_number "5";
chr16	StringTie	exon	15135280	15135429	1000	-	.	gene_id "MSTRG.68253"; transcript_id "MSTRG.68253.287"; exon_number "6";
chr16	StringTie	exon	15135649	15135755	1000	-	.	gene_id "MSTRG.68253"; transcript_id "MSTRG.68253.287"; exon_number "7";
chr16	StringTie	exon	15136567	15136750	1000	-	.	gene_id "MSTRG.68253"; transcript_id "MSTRG.68253.287"; exon_number "8";
chr16	StringTie	exon	15136869	15137915	1000	-	.	gene_id "MSTRG.68253"; transcript_id "MSTRG.68253.287"; exon_number "9";
chr16	StringTie	transcript	15132630	15154962	1000	-	.	gene_id "MSTRG.68253"; transcript_id "MSTRG.68253.288";
chr16	StringTie	exon	15132630	15133109	1000	-	.	gene_id "MSTRG.68253"; transcript_id "MSTRG.68253.288"; exon_number "1";
chr16	StringTie	exon	15133264	15133423	1000	-	.	gene_id "MSTRG.68253"; transcript_id "MSTRG.68253.288"; exon_number "2";
chr16	StringTie	exon	15133490	15133703	1000	-	.	gene_id "MSTRG.68253"; transcript_id "MSTRG.68253.288"; exon_number "3";
chr16	StringTie	exon	15133795	15134074	1000	-	.	gene_id "MSTRG.68253"; transcript_id "MSTRG.68253.288"; exon_number "4";
chr16	StringTie	exon	15134202	15134345	1000	-	.	gene_id "MSTRG.68253"; transcript_id "MSTRG.68253.288"; exon_number "5";
chr16	StringTie	exon	15135280	15135429	1000	-	.	gene_id "MSTRG.68253"; transcript_id "MSTRG.68253.288"; exon_number "6";
chr16	StringTie	exon	15135649	15135755	1000	-	.	gene_id "MSTRG.68253"; transcript_id "MSTRG.68253.288"; exon_number "7";
chr16	StringTie	exon	15136567	15136750	1000	-	.	gene_id "MSTRG.68253"; transcript_id "MSTRG.68253.288"; exon_number "8";
chr16	StringTie	exon	15136869	15137540	1000	-	.	gene_id "MSTRG.68253"; transcript_id "MSTRG.68253.288"; exon_number "9";
chr16	StringTie	exon	15137754	15137923	1000	-	.	gene_id "MSTRG.68253"; transcript_id "MSTRG.68253.288"; exon_number "10";
chr16	StringTie	exon	15138192	15138263	1000	-	.	gene_id "MSTRG.68253"; transcript_id "MSTRG.68253.288"; exon_number "11";
chr16	StringTie	exon	15138385	15138456	1000	-	.	gene_id "MSTRG.68253"; transcript_id "MSTRG.68253.288"; exon_number "12";
chr16	StringTie	exon	15154350	15154962	1000	-	.	gene_id "MSTRG.68253"; transcript_id "MSTRG.68253.288"; exon_number "13";
chr16	StringTie	transcript	15132631	15154860	1000	-	.	gene_id "MSTRG.68253"; transcript_id "MSTRG.68253.289";
chr16	StringTie	exon	15132631	15133109	1000	-	.	gene_id "MSTRG.68253"; transcript_id "MSTRG.68253.289"; exon_number "1";
chr16	StringTie	exon	15133264	15133423	1000	-	.	gene_id "MSTRG.68253"; transcript_id "MSTRG.68253.289"; exon_number "2";
chr16	StringTie	exon	15133490	15133703	1000	-	.	gene_id "MSTRG.68253"; transcript_id "MSTRG.68253.289"; exon_number "3";
chr16	StringTie	exon	15133795	15134074	1000	-	.	gene_id "MSTRG.68253"; transcript_id "MSTRG.68253.289"; exon_number "4";
chr16	StringTie	exon	15134202	15134345	1000	-	.	gene_id "MSTRG.68253"; transcript_id "MSTRG.68253.289"; exon_number "5";
chr16	StringTie	exon	15135030	15135201	1000	-	.	gene_id "MSTRG.68253"; transcript_id "MSTRG.68253.289"; exon_number "6";
chr16	StringTie	exon	15135280	15135429	1000	-	.	gene_id "MSTRG.68253"; transcript_id "MSTRG.68253.289"; exon_number "7";
chr16	StringTie	exon	15135649	15136131	1000	-	.	gene_id "MSTRG.68253"; transcript_id "MSTRG.68253.289"; exon_number "8";
chr16	StringTie	exon	15136567	15136750	1000	-	.	gene_id "MSTRG.68253"; transcript_id "MSTRG.68253.289"; exon_number "9";
chr16	StringTie	exon	15136869	15137540	1000	-	.	gene_id "MSTRG.68253"; transcript_id "MSTRG.68253.289"; exon_number "10";
chr16	StringTie	exon	15137754	15137923	1000	-	.	gene_id "MSTRG.68253"; transcript_id "MSTRG.68253.289"; exon_number "11";
chr16	StringTie	exon	15138192	15138263	1000	-	.	gene_id "MSTRG.68253"; transcript_id "MSTRG.68253.289"; exon_number "12";
chr16	StringTie	exon	15138385	15138454	1000	-	.	gene_id "MSTRG.68253"; transcript_id "MSTRG.68253.289"; exon_number "13";
chr16	StringTie	exon	15154350	15154860	1000	-	.	gene_id "MSTRG.68253"; transcript_id "MSTRG.68253.289"; exon_number "14";
chr16	StringTie	transcript	14724056	14765454	1000	-	.	gene_id "MSTRG.68253"; transcript_id "MSTRG.68253.29";
chr16	StringTie	exon	14724056	14726105	1000	-	.	gene_id "MSTRG.68253"; transcript_id "MSTRG.68253.29"; exon_number "1";
chr16	StringTie	exon	14726163	14726231	1000	-	.	gene_id "MSTRG.68253"; transcript_id "MSTRG.68253.29"; exon_number "2";
chr16	StringTie	exon	14765226	14765454	1000	-	.	gene_id "MSTRG.68253"; transcript_id "MSTRG.68253.29"; exon_number "3";
chr16	StringTie	transcript	15132632	15154944	1000	-	.	gene_id "MSTRG.68253"; transcript_id "MSTRG.68253.290";
chr16	StringTie	exon	15132632	15133061	1000	-	.	gene_id "MSTRG.68253"; transcript_id "MSTRG.68253.290"; exon_number "1";
chr16	StringTie	exon	15133264	15133423	1000	-	.	gene_id "MSTRG.68253"; transcript_id "MSTRG.68253.290"; exon_number "2";
chr16	StringTie	exon	15133490	15133703	1000	-	.	gene_id "MSTRG.68253"; transcript_id "MSTRG.68253.290"; exon_number "3";
chr16	StringTie	exon	15133795	15134074	1000	-	.	gene_id "MSTRG.68253"; transcript_id "MSTRG.68253.290"; exon_number "4";
chr16	StringTie	exon	15134202	15134345	1000	-	.	gene_id "MSTRG.68253"; transcript_id "MSTRG.68253.290"; exon_number "5";
chr16	StringTie	exon	15135030	15135201	1000	-	.	gene_id "MSTRG.68253"; transcript_id "MSTRG.68253.290"; exon_number "6";
chr16	StringTie	exon	15135280	15135429	1000	-	.	gene_id "MSTRG.68253"; transcript_id "MSTRG.68253.290"; exon_number "7";
chr16	StringTie	exon	15135649	15136131	1000	-	.	gene_id "MSTRG.68253"; transcript_id "MSTRG.68253.290"; exon_number "8";
chr16	StringTie	exon	15136567	15136750	1000	-	.	gene_id "MSTRG.68253"; transcript_id "MSTRG.68253.290"; exon_number "9";
chr16	StringTie	exon	15136869	15137540	1000	-	.	gene_id "MSTRG.68253"; transcript_id "MSTRG.68253.290"; exon_number "10";
chr16	StringTie	exon	15137754	15137923	1000	-	.	gene_id "MSTRG.68253"; transcript_id "MSTRG.68253.290"; exon_number "11";
chr16	StringTie	exon	15138192	15138263	1000	-	.	gene_id "MSTRG.68253"; transcript_id "MSTRG.68253.290"; exon_number "12";
chr16	StringTie	exon	15138385	15138454	1000	-	.	gene_id "MSTRG.68253"; transcript_id "MSTRG.68253.290"; exon_number "13";
chr16	StringTie	exon	15154350	15154944	1000	-	.	gene_id "MSTRG.68253"; transcript_id "MSTRG.68253.290"; exon_number "14";
chr16	StringTie	transcript	15132633	15138302	1000	-	.	gene_id "MSTRG.68253"; transcript_id "MSTRG.68253.291";
chr16	StringTie	exon	15132633	15133109	1000	-	.	gene_id "MSTRG.68253"; transcript_id "MSTRG.68253.291"; exon_number "1";
chr16	StringTie	exon	15133264	15133703	1000	-	.	gene_id "MSTRG.68253"; transcript_id "MSTRG.68253.291"; exon_number "2";
chr16	StringTie	exon	15133795	15134074	1000	-	.	gene_id "MSTRG.68253"; transcript_id "MSTRG.68253.291"; exon_number "3";
chr16	StringTie	exon	15134202	15134345	1000	-	.	gene_id "MSTRG.68253"; transcript_id "MSTRG.68253.291"; exon_number "4";
chr16	StringTie	exon	15135280	15135429	1000	-	.	gene_id "MSTRG.68253"; transcript_id "MSTRG.68253.291"; exon_number "5";
chr16	StringTie	exon	15135649	15135755	1000	-	.	gene_id "MSTRG.68253"; transcript_id "MSTRG.68253.291"; exon_number "6";
chr16	StringTie	exon	15136567	15136750	1000	-	.	gene_id "MSTRG.68253"; transcript_id "MSTRG.68253.291"; exon_number "7";
chr16	StringTie	exon	15136869	15137923	1000	-	.	gene_id "MSTRG.68253"; transcript_id "MSTRG.68253.291"; exon_number "8";
chr16	StringTie	exon	15138192	15138302	1000	-	.	gene_id "MSTRG.68253"; transcript_id "MSTRG.68253.291"; exon_number "9";
chr16	StringTie	transcript	15132633	15154497	1000	-	.	gene_id "MSTRG.68253"; transcript_id "MSTRG.68253.292";
chr16	StringTie	exon	15132633	15133109	1000	-	.	gene_id "MSTRG.68253"; transcript_id "MSTRG.68253.292"; exon_number "1";
chr16	StringTie	exon	15133264	15133423	1000	-	.	gene_id "MSTRG.68253"; transcript_id "MSTRG.68253.292"; exon_number "2";
chr16	StringTie	exon	15133490	15133703	1000	-	.	gene_id "MSTRG.68253"; transcript_id "MSTRG.68253.292"; exon_number "3";
chr16	StringTie	exon	15133795	15134074	1000	-	.	gene_id "MSTRG.68253"; transcript_id "MSTRG.68253.292"; exon_number "4";
chr16	StringTie	exon	15134202	15134345	1000	-	.	gene_id "MSTRG.68253"; transcript_id "MSTRG.68253.292"; exon_number "5";
chr16	StringTie	exon	15135280	15135429	1000	-	.	gene_id "MSTRG.68253"; transcript_id "MSTRG.68253.292"; exon_number "6";
chr16	StringTie	exon	15135649	15136750	1000	-	.	gene_id "MSTRG.68253"; transcript_id "MSTRG.68253.292"; exon_number "7";
chr16	StringTie	exon	15136869	15137923	1000	-	.	gene_id "MSTRG.68253"; transcript_id "MSTRG.68253.292"; exon_number "8";
chr16	StringTie	exon	15138192	15138263	1000	-	.	gene_id "MSTRG.68253"; transcript_id "MSTRG.68253.292"; exon_number "9";
chr16	StringTie	exon	15138385	15138454	1000	-	.	gene_id "MSTRG.68253"; transcript_id "MSTRG.68253.292"; exon_number "10";
chr16	StringTie	exon	15154350	15154497	1000	-	.	gene_id "MSTRG.68253"; transcript_id "MSTRG.68253.292"; exon_number "11";
chr16	StringTie	transcript	15132635	15154406	1000	-	.	gene_id "MSTRG.68253"; transcript_id "MSTRG.68253.293";
chr16	StringTie	exon	15132635	15132873	1000	-	.	gene_id "MSTRG.68253"; transcript_id "MSTRG.68253.293"; exon_number "1";
chr16	StringTie	exon	15133264	15133423	1000	-	.	gene_id "MSTRG.68253"; transcript_id "MSTRG.68253.293"; exon_number "2";
chr16	StringTie	exon	15133490	15133703	1000	-	.	gene_id "MSTRG.68253"; transcript_id "MSTRG.68253.293"; exon_number "3";
chr16	StringTie	exon	15133795	15134345	1000	-	.	gene_id "MSTRG.68253"; transcript_id "MSTRG.68253.293"; exon_number "4";
chr16	StringTie	exon	15135280	15135429	1000	-	.	gene_id "MSTRG.68253"; transcript_id "MSTRG.68253.293"; exon_number "5";
chr16	StringTie	exon	15135649	15137923	1000	-	.	gene_id "MSTRG.68253"; transcript_id "MSTRG.68253.293"; exon_number "6";
chr16	StringTie	exon	15138192	15138454	1000	-	.	gene_id "MSTRG.68253"; transcript_id "MSTRG.68253.293"; exon_number "7";
chr16	StringTie	exon	15154350	15154406	1000	-	.	gene_id "MSTRG.68253"; transcript_id "MSTRG.68253.293"; exon_number "8";
chr16	StringTie	transcript	15132637	15142234	1000	-	.	gene_id "MSTRG.68253"; transcript_id "MSTRG.68253.294";
chr16	StringTie	exon	15132637	15133014	1000	-	.	gene_id "MSTRG.68253"; transcript_id "MSTRG.68253.294"; exon_number "1";
chr16	StringTie	exon	15133264	15133423	1000	-	.	gene_id "MSTRG.68253"; transcript_id "MSTRG.68253.294"; exon_number "2";
chr16	StringTie	exon	15133490	15133703	1000	-	.	gene_id "MSTRG.68253"; transcript_id "MSTRG.68253.294"; exon_number "3";
chr16	StringTie	exon	15133795	15134074	1000	-	.	gene_id "MSTRG.68253"; transcript_id "MSTRG.68253.294"; exon_number "4";
chr16	StringTie	exon	15134202	15134345	1000	-	.	gene_id "MSTRG.68253"; transcript_id "MSTRG.68253.294"; exon_number "5";
chr16	StringTie	exon	15135030	15135201	1000	-	.	gene_id "MSTRG.68253"; transcript_id "MSTRG.68253.294"; exon_number "6";
chr16	StringTie	exon	15135280	15135429	1000	-	.	gene_id "MSTRG.68253"; transcript_id "MSTRG.68253.294"; exon_number "7";
chr16	StringTie	exon	15135649	15136131	1000	-	.	gene_id "MSTRG.68253"; transcript_id "MSTRG.68253.294"; exon_number "8";
chr16	StringTie	exon	15136567	15136750	1000	-	.	gene_id "MSTRG.68253"; transcript_id "MSTRG.68253.294"; exon_number "9";
chr16	StringTie	exon	15136869	15137540	1000	-	.	gene_id "MSTRG.68253"; transcript_id "MSTRG.68253.294"; exon_number "10";
chr16	StringTie	exon	15137754	15137923	1000	-	.	gene_id "MSTRG.68253"; transcript_id "MSTRG.68253.294"; exon_number "11";
chr16	StringTie	exon	15138192	15138263	1000	-	.	gene_id "MSTRG.68253"; transcript_id "MSTRG.68253.294"; exon_number "12";
chr16	StringTie	exon	15138385	15138456	1000	-	.	gene_id "MSTRG.68253"; transcript_id "MSTRG.68253.294"; exon_number "13";
chr16	StringTie	exon	15141400	15142234	1000	-	.	gene_id "MSTRG.68253"; transcript_id "MSTRG.68253.294"; exon_number "14";
chr16	StringTie	transcript	15132639	15144193	1000	-	.	gene_id "MSTRG.68253"; transcript_id "MSTRG.68253.295";
chr16	StringTie	exon	15132639	15133061	1000	-	.	gene_id "MSTRG.68253"; transcript_id "MSTRG.68253.295"; exon_number "1";
chr16	StringTie	exon	15133264	15133423	1000	-	.	gene_id "MSTRG.68253"; transcript_id "MSTRG.68253.295"; exon_number "2";
chr16	StringTie	exon	15133490	15133703	1000	-	.	gene_id "MSTRG.68253"; transcript_id "MSTRG.68253.295"; exon_number "3";
chr16	StringTie	exon	15133795	15134074	1000	-	.	gene_id "MSTRG.68253"; transcript_id "MSTRG.68253.295"; exon_number "4";
chr16	StringTie	exon	15134202	15134345	1000	-	.	gene_id "MSTRG.68253"; transcript_id "MSTRG.68253.295"; exon_number "5";
chr16	StringTie	exon	15135280	15135429	1000	-	.	gene_id "MSTRG.68253"; transcript_id "MSTRG.68253.295"; exon_number "6";
chr16	StringTie	exon	15135649	15136131	1000	-	.	gene_id "MSTRG.68253"; transcript_id "MSTRG.68253.295"; exon_number "7";
chr16	StringTie	exon	15136567	15136750	1000	-	.	gene_id "MSTRG.68253"; transcript_id "MSTRG.68253.295"; exon_number "8";
chr16	StringTie	exon	15136869	15137540	1000	-	.	gene_id "MSTRG.68253"; transcript_id "MSTRG.68253.295"; exon_number "9";
chr16	StringTie	exon	15137754	15137923	1000	-	.	gene_id "MSTRG.68253"; transcript_id "MSTRG.68253.295"; exon_number "10";
chr16	StringTie	exon	15138192	15138263	1000	-	.	gene_id "MSTRG.68253"; transcript_id "MSTRG.68253.295"; exon_number "11";
chr16	StringTie	exon	15138385	15138456	1000	-	.	gene_id "MSTRG.68253"; transcript_id "MSTRG.68253.295"; exon_number "12";
chr16	StringTie	exon	15142644	15144193	1000	-	.	gene_id "MSTRG.68253"; transcript_id "MSTRG.68253.295"; exon_number "13";
chr16	StringTie	transcript	15132643	15138705	1000	-	.	gene_id "MSTRG.68253"; transcript_id "MSTRG.68253.296";
chr16	StringTie	exon	15132643	15133061	1000	-	.	gene_id "MSTRG.68253"; transcript_id "MSTRG.68253.296"; exon_number "1";
chr16	StringTie	exon	15133264	15133423	1000	-	.	gene_id "MSTRG.68253"; transcript_id "MSTRG.68253.296"; exon_number "2";
chr16	StringTie	exon	15133490	15133703	1000	-	.	gene_id "MSTRG.68253"; transcript_id "MSTRG.68253.296"; exon_number "3";
chr16	StringTie	exon	15133795	15134074	1000	-	.	gene_id "MSTRG.68253"; transcript_id "MSTRG.68253.296"; exon_number "4";
chr16	StringTie	exon	15134202	15134345	1000	-	.	gene_id "MSTRG.68253"; transcript_id "MSTRG.68253.296"; exon_number "5";
chr16	StringTie	exon	15135280	15135429	1000	-	.	gene_id "MSTRG.68253"; transcript_id "MSTRG.68253.296"; exon_number "6";
chr16	StringTie	exon	15135649	15137540	1000	-	.	gene_id "MSTRG.68253"; transcript_id "MSTRG.68253.296"; exon_number "7";
chr16	StringTie	exon	15137744	15137923	1000	-	.	gene_id "MSTRG.68253"; transcript_id "MSTRG.68253.296"; exon_number "8";
chr16	StringTie	exon	15138192	15138705	1000	-	.	gene_id "MSTRG.68253"; transcript_id "MSTRG.68253.296"; exon_number "9";
chr16	StringTie	transcript	15132650	15138291	1000	-	.	gene_id "MSTRG.68253"; transcript_id "MSTRG.68253.297";
chr16	StringTie	exon	15132650	15133061	1000	-	.	gene_id "MSTRG.68253"; transcript_id "MSTRG.68253.297"; exon_number "1";
chr16	StringTie	exon	15133264	15133423	1000	-	.	gene_id "MSTRG.68253"; transcript_id "MSTRG.68253.297"; exon_number "2";
chr16	StringTie	exon	15133490	15133703	1000	-	.	gene_id "MSTRG.68253"; transcript_id "MSTRG.68253.297"; exon_number "3";
chr16	StringTie	exon	15133795	15134074	1000	-	.	gene_id "MSTRG.68253"; transcript_id "MSTRG.68253.297"; exon_number "4";
chr16	StringTie	exon	15134202	15134345	1000	-	.	gene_id "MSTRG.68253"; transcript_id "MSTRG.68253.297"; exon_number "5";
chr16	StringTie	exon	15135030	15135201	1000	-	.	gene_id "MSTRG.68253"; transcript_id "MSTRG.68253.297"; exon_number "6";
chr16	StringTie	exon	15135280	15135429	1000	-	.	gene_id "MSTRG.68253"; transcript_id "MSTRG.68253.297"; exon_number "7";
chr16	StringTie	exon	15135649	15136131	1000	-	.	gene_id "MSTRG.68253"; transcript_id "MSTRG.68253.297"; exon_number "8";
chr16	StringTie	exon	15136567	15136750	1000	-	.	gene_id "MSTRG.68253"; transcript_id "MSTRG.68253.297"; exon_number "9";
chr16	StringTie	exon	15136869	15137540	1000	-	.	gene_id "MSTRG.68253"; transcript_id "MSTRG.68253.297"; exon_number "10";
chr16	StringTie	exon	15137744	15137923	1000	-	.	gene_id "MSTRG.68253"; transcript_id "MSTRG.68253.297"; exon_number "11";
chr16	StringTie	exon	15138192	15138291	1000	-	.	gene_id "MSTRG.68253"; transcript_id "MSTRG.68253.297"; exon_number "12";
chr16	StringTie	transcript	15132650	15142727	1000	-	.	gene_id "MSTRG.68253"; transcript_id "MSTRG.68253.298";
chr16	StringTie	exon	15132650	15133109	1000	-	.	gene_id "MSTRG.68253"; transcript_id "MSTRG.68253.298"; exon_number "1";
chr16	StringTie	exon	15133264	15133703	1000	-	.	gene_id "MSTRG.68253"; transcript_id "MSTRG.68253.298"; exon_number "2";
chr16	StringTie	exon	15133795	15134074	1000	-	.	gene_id "MSTRG.68253"; transcript_id "MSTRG.68253.298"; exon_number "3";
chr16	StringTie	exon	15134202	15134345	1000	-	.	gene_id "MSTRG.68253"; transcript_id "MSTRG.68253.298"; exon_number "4";
chr16	StringTie	exon	15135030	15135201	1000	-	.	gene_id "MSTRG.68253"; transcript_id "MSTRG.68253.298"; exon_number "5";
chr16	StringTie	exon	15135280	15135429	1000	-	.	gene_id "MSTRG.68253"; transcript_id "MSTRG.68253.298"; exon_number "6";
chr16	StringTie	exon	15135649	15136131	1000	-	.	gene_id "MSTRG.68253"; transcript_id "MSTRG.68253.298"; exon_number "7";
chr16	StringTie	exon	15136567	15136750	1000	-	.	gene_id "MSTRG.68253"; transcript_id "MSTRG.68253.298"; exon_number "8";
chr16	StringTie	exon	15136869	15137540	1000	-	.	gene_id "MSTRG.68253"; transcript_id "MSTRG.68253.298"; exon_number "9";
chr16	StringTie	exon	15137754	15137923	1000	-	.	gene_id "MSTRG.68253"; transcript_id "MSTRG.68253.298"; exon_number "10";
chr16	StringTie	exon	15138192	15138263	1000	-	.	gene_id "MSTRG.68253"; transcript_id "MSTRG.68253.298"; exon_number "11";
chr16	StringTie	exon	15138385	15138456	1000	-	.	gene_id "MSTRG.68253"; transcript_id "MSTRG.68253.298"; exon_number "12";
chr16	StringTie	exon	15142644	15142727	1000	-	.	gene_id "MSTRG.68253"; transcript_id "MSTRG.68253.298"; exon_number "13";
chr16	StringTie	transcript	15132665	15154819	1000	-	.	gene_id "MSTRG.68253"; transcript_id "MSTRG.68253.299";
chr16	StringTie	exon	15132665	15132873	1000	-	.	gene_id "MSTRG.68253"; transcript_id "MSTRG.68253.299"; exon_number "1";
chr16	StringTie	exon	15133264	15133423	1000	-	.	gene_id "MSTRG.68253"; transcript_id "MSTRG.68253.299"; exon_number "2";
chr16	StringTie	exon	15133490	15133703	1000	-	.	gene_id "MSTRG.68253"; transcript_id "MSTRG.68253.299"; exon_number "3";
chr16	StringTie	exon	15133795	15134074	1000	-	.	gene_id "MSTRG.68253"; transcript_id "MSTRG.68253.299"; exon_number "4";
chr16	StringTie	exon	15134202	15134345	1000	-	.	gene_id "MSTRG.68253"; transcript_id "MSTRG.68253.299"; exon_number "5";
chr16	StringTie	exon	15135030	15135201	1000	-	.	gene_id "MSTRG.68253"; transcript_id "MSTRG.68253.299"; exon_number "6";
chr16	StringTie	exon	15135280	15135429	1000	-	.	gene_id "MSTRG.68253"; transcript_id "MSTRG.68253.299"; exon_number "7";
chr16	StringTie	exon	15135649	15135755	1000	-	.	gene_id "MSTRG.68253"; transcript_id "MSTRG.68253.299"; exon_number "8";
chr16	StringTie	exon	15136567	15136750	1000	-	.	gene_id "MSTRG.68253"; transcript_id "MSTRG.68253.299"; exon_number "9";
chr16	StringTie	exon	15136869	15137540	1000	-	.	gene_id "MSTRG.68253"; transcript_id "MSTRG.68253.299"; exon_number "10";
chr16	StringTie	exon	15137754	15137923	1000	-	.	gene_id "MSTRG.68253"; transcript_id "MSTRG.68253.299"; exon_number "11";
chr16	StringTie	exon	15138192	15138263	1000	-	.	gene_id "MSTRG.68253"; transcript_id "MSTRG.68253.299"; exon_number "12";
chr16	StringTie	exon	15138385	15138454	1000	-	.	gene_id "MSTRG.68253"; transcript_id "MSTRG.68253.299"; exon_number "13";
chr16	StringTie	exon	15154350	15154819	1000	-	.	gene_id "MSTRG.68253"; transcript_id "MSTRG.68253.299"; exon_number "14";
chr16	StringTie	transcript	14669217	14770075	1000	-	.	gene_id "MSTRG.68253"; transcript_id "MSTRG.68253.3";
chr16	StringTie	exon	14669217	14672749	1000	-	.	gene_id "MSTRG.68253"; transcript_id "MSTRG.68253.3"; exon_number "1";
chr16	StringTie	exon	14688165	14688271	1000	-	.	gene_id "MSTRG.68253"; transcript_id "MSTRG.68253.3"; exon_number "2";
chr16	StringTie	exon	14694133	14695965	1000	-	.	gene_id "MSTRG.68253"; transcript_id "MSTRG.68253.3"; exon_number "3";
chr16	StringTie	exon	14701774	14701855	1000	-	.	gene_id "MSTRG.68253"; transcript_id "MSTRG.68253.3"; exon_number "4";
chr16	StringTie	exon	14706958	14709643	1000	-	.	gene_id "MSTRG.68253"; transcript_id "MSTRG.68253.3"; exon_number "5";
chr16	StringTie	exon	14727282	14727388	1000	-	.	gene_id "MSTRG.68253"; transcript_id "MSTRG.68253.3"; exon_number "6";
chr16	StringTie	exon	14733251	14735083	1000	-	.	gene_id "MSTRG.68253"; transcript_id "MSTRG.68253.3"; exon_number "7";
chr16	StringTie	exon	14740892	14740973	1000	-	.	gene_id "MSTRG.68253"; transcript_id "MSTRG.68253.3"; exon_number "8";
chr16	StringTie	exon	14746080	14766508	1000	-	.	gene_id "MSTRG.68253"; transcript_id "MSTRG.68253.3"; exon_number "9";
chr16	StringTie	exon	14769925	14770075	1000	-	.	gene_id "MSTRG.68253"; transcript_id "MSTRG.68253.3"; exon_number "10";
chr16	StringTie	transcript	14724057	14726426	1000	-	.	gene_id "MSTRG.68253"; transcript_id "MSTRG.68253.30";
chr16	StringTie	exon	14724057	14726162	1000	-	.	gene_id "MSTRG.68253"; transcript_id "MSTRG.68253.30"; exon_number "1";
chr16	StringTie	exon	14726232	14726426	1000	-	.	gene_id "MSTRG.68253"; transcript_id "MSTRG.68253.30"; exon_number "2";
chr16	StringTie	transcript	15132682	15142742	1000	-	.	gene_id "MSTRG.68253"; transcript_id "MSTRG.68253.300";
chr16	StringTie	exon	15132682	15132873	1000	-	.	gene_id "MSTRG.68253"; transcript_id "MSTRG.68253.300"; exon_number "1";
chr16	StringTie	exon	15133264	15133423	1000	-	.	gene_id "MSTRG.68253"; transcript_id "MSTRG.68253.300"; exon_number "2";
chr16	StringTie	exon	15133490	15133703	1000	-	.	gene_id "MSTRG.68253"; transcript_id "MSTRG.68253.300"; exon_number "3";
chr16	StringTie	exon	15133795	15134074	1000	-	.	gene_id "MSTRG.68253"; transcript_id "MSTRG.68253.300"; exon_number "4";
chr16	StringTie	exon	15134202	15134345	1000	-	.	gene_id "MSTRG.68253"; transcript_id "MSTRG.68253.300"; exon_number "5";
chr16	StringTie	exon	15135030	15135201	1000	-	.	gene_id "MSTRG.68253"; transcript_id "MSTRG.68253.300"; exon_number "6";
chr16	StringTie	exon	15135280	15135429	1000	-	.	gene_id "MSTRG.68253"; transcript_id "MSTRG.68253.300"; exon_number "7";
chr16	StringTie	exon	15135649	15135755	1000	-	.	gene_id "MSTRG.68253"; transcript_id "MSTRG.68253.300"; exon_number "8";
chr16	StringTie	exon	15136567	15136750	1000	-	.	gene_id "MSTRG.68253"; transcript_id "MSTRG.68253.300"; exon_number "9";
chr16	StringTie	exon	15136869	15137923	1000	-	.	gene_id "MSTRG.68253"; transcript_id "MSTRG.68253.300"; exon_number "10";
chr16	StringTie	exon	15138192	15138263	1000	-	.	gene_id "MSTRG.68253"; transcript_id "MSTRG.68253.300"; exon_number "11";
chr16	StringTie	exon	15138385	15138456	1000	-	.	gene_id "MSTRG.68253"; transcript_id "MSTRG.68253.300"; exon_number "12";
chr16	StringTie	exon	15142644	15142742	1000	-	.	gene_id "MSTRG.68253"; transcript_id "MSTRG.68253.300"; exon_number "13";
chr16	StringTie	transcript	15132693	15142808	1000	-	.	gene_id "MSTRG.68253"; transcript_id "MSTRG.68253.301";
chr16	StringTie	exon	15132693	15132873	1000	-	.	gene_id "MSTRG.68253"; transcript_id "MSTRG.68253.301"; exon_number "1";
chr16	StringTie	exon	15133264	15133423	1000	-	.	gene_id "MSTRG.68253"; transcript_id "MSTRG.68253.301"; exon_number "2";
chr16	StringTie	exon	15133490	15133703	1000	-	.	gene_id "MSTRG.68253"; transcript_id "MSTRG.68253.301"; exon_number "3";
chr16	StringTie	exon	15133795	15134074	1000	-	.	gene_id "MSTRG.68253"; transcript_id "MSTRG.68253.301"; exon_number "4";
chr16	StringTie	exon	15134202	15134345	1000	-	.	gene_id "MSTRG.68253"; transcript_id "MSTRG.68253.301"; exon_number "5";
chr16	StringTie	exon	15135280	15135429	1000	-	.	gene_id "MSTRG.68253"; transcript_id "MSTRG.68253.301"; exon_number "6";
chr16	StringTie	exon	15135649	15135755	1000	-	.	gene_id "MSTRG.68253"; transcript_id "MSTRG.68253.301"; exon_number "7";
chr16	StringTie	exon	15136567	15136750	1000	-	.	gene_id "MSTRG.68253"; transcript_id "MSTRG.68253.301"; exon_number "8";
chr16	StringTie	exon	15136869	15137923	1000	-	.	gene_id "MSTRG.68253"; transcript_id "MSTRG.68253.301"; exon_number "9";
chr16	StringTie	exon	15138192	15138263	1000	-	.	gene_id "MSTRG.68253"; transcript_id "MSTRG.68253.301"; exon_number "10";
chr16	StringTie	exon	15138385	15138456	1000	-	.	gene_id "MSTRG.68253"; transcript_id "MSTRG.68253.301"; exon_number "11";
chr16	StringTie	exon	15142644	15142808	1000	-	.	gene_id "MSTRG.68253"; transcript_id "MSTRG.68253.301"; exon_number "12";
chr16	StringTie	transcript	15132693	15142902	1000	-	.	gene_id "MSTRG.68253"; transcript_id "MSTRG.68253.302";
chr16	StringTie	exon	15132693	15132873	1000	-	.	gene_id "MSTRG.68253"; transcript_id "MSTRG.68253.302"; exon_number "1";
chr16	StringTie	exon	15133264	15133423	1000	-	.	gene_id "MSTRG.68253"; transcript_id "MSTRG.68253.302"; exon_number "2";
chr16	StringTie	exon	15133490	15133703	1000	-	.	gene_id "MSTRG.68253"; transcript_id "MSTRG.68253.302"; exon_number "3";
chr16	StringTie	exon	15133795	15134074	1000	-	.	gene_id "MSTRG.68253"; transcript_id "MSTRG.68253.302"; exon_number "4";
chr16	StringTie	exon	15134202	15134345	1000	-	.	gene_id "MSTRG.68253"; transcript_id "MSTRG.68253.302"; exon_number "5";
chr16	StringTie	exon	15135280	15135429	1000	-	.	gene_id "MSTRG.68253"; transcript_id "MSTRG.68253.302"; exon_number "6";
chr16	StringTie	exon	15135649	15136131	1000	-	.	gene_id "MSTRG.68253"; transcript_id "MSTRG.68253.302"; exon_number "7";
chr16	StringTie	exon	15136567	15136750	1000	-	.	gene_id "MSTRG.68253"; transcript_id "MSTRG.68253.302"; exon_number "8";
chr16	StringTie	exon	15136869	15137923	1000	-	.	gene_id "MSTRG.68253"; transcript_id "MSTRG.68253.302"; exon_number "9";
chr16	StringTie	exon	15138192	15138263	1000	-	.	gene_id "MSTRG.68253"; transcript_id "MSTRG.68253.302"; exon_number "10";
chr16	StringTie	exon	15138385	15138456	1000	-	.	gene_id "MSTRG.68253"; transcript_id "MSTRG.68253.302"; exon_number "11";
chr16	StringTie	exon	15142644	15142902	1000	-	.	gene_id "MSTRG.68253"; transcript_id "MSTRG.68253.302"; exon_number "12";
chr16	StringTie	transcript	15132695	15154835	1000	-	.	gene_id "MSTRG.68253"; transcript_id "MSTRG.68253.303";
chr16	StringTie	exon	15132695	15133014	1000	-	.	gene_id "MSTRG.68253"; transcript_id "MSTRG.68253.303"; exon_number "1";
chr16	StringTie	exon	15133264	15133423	1000	-	.	gene_id "MSTRG.68253"; transcript_id "MSTRG.68253.303"; exon_number "2";
chr16	StringTie	exon	15133490	15133703	1000	-	.	gene_id "MSTRG.68253"; transcript_id "MSTRG.68253.303"; exon_number "3";
chr16	StringTie	exon	15133795	15134074	1000	-	.	gene_id "MSTRG.68253"; transcript_id "MSTRG.68253.303"; exon_number "4";
chr16	StringTie	exon	15134202	15134345	1000	-	.	gene_id "MSTRG.68253"; transcript_id "MSTRG.68253.303"; exon_number "5";
chr16	StringTie	exon	15135030	15135201	1000	-	.	gene_id "MSTRG.68253"; transcript_id "MSTRG.68253.303"; exon_number "6";
chr16	StringTie	exon	15135280	15135429	1000	-	.	gene_id "MSTRG.68253"; transcript_id "MSTRG.68253.303"; exon_number "7";
chr16	StringTie	exon	15135649	15136131	1000	-	.	gene_id "MSTRG.68253"; transcript_id "MSTRG.68253.303"; exon_number "8";
chr16	StringTie	exon	15136567	15136750	1000	-	.	gene_id "MSTRG.68253"; transcript_id "MSTRG.68253.303"; exon_number "9";
chr16	StringTie	exon	15136869	15137540	1000	-	.	gene_id "MSTRG.68253"; transcript_id "MSTRG.68253.303"; exon_number "10";
chr16	StringTie	exon	15137754	15137923	1000	-	.	gene_id "MSTRG.68253"; transcript_id "MSTRG.68253.303"; exon_number "11";
chr16	StringTie	exon	15138192	15138263	1000	-	.	gene_id "MSTRG.68253"; transcript_id "MSTRG.68253.303"; exon_number "12";
chr16	StringTie	exon	15138385	15138454	1000	-	.	gene_id "MSTRG.68253"; transcript_id "MSTRG.68253.303"; exon_number "13";
chr16	StringTie	exon	15154350	15154835	1000	-	.	gene_id "MSTRG.68253"; transcript_id "MSTRG.68253.303"; exon_number "14";
chr16	StringTie	transcript	15132697	15154980	1000	-	.	gene_id "MSTRG.68253"; transcript_id "MSTRG.68253.304";
chr16	StringTie	exon	15132697	15133109	1000	-	.	gene_id "MSTRG.68253"; transcript_id "MSTRG.68253.304"; exon_number "1";
chr16	StringTie	exon	15133264	15133423	1000	-	.	gene_id "MSTRG.68253"; transcript_id "MSTRG.68253.304"; exon_number "2";
chr16	StringTie	exon	15133490	15133703	1000	-	.	gene_id "MSTRG.68253"; transcript_id "MSTRG.68253.304"; exon_number "3";
chr16	StringTie	exon	15133795	15134074	1000	-	.	gene_id "MSTRG.68253"; transcript_id "MSTRG.68253.304"; exon_number "4";
chr16	StringTie	exon	15134202	15134345	1000	-	.	gene_id "MSTRG.68253"; transcript_id "MSTRG.68253.304"; exon_number "5";
chr16	StringTie	exon	15135030	15135201	1000	-	.	gene_id "MSTRG.68253"; transcript_id "MSTRG.68253.304"; exon_number "6";
chr16	StringTie	exon	15135280	15135429	1000	-	.	gene_id "MSTRG.68253"; transcript_id "MSTRG.68253.304"; exon_number "7";
chr16	StringTie	exon	15135649	15135755	1000	-	.	gene_id "MSTRG.68253"; transcript_id "MSTRG.68253.304"; exon_number "8";
chr16	StringTie	exon	15136567	15136750	1000	-	.	gene_id "MSTRG.68253"; transcript_id "MSTRG.68253.304"; exon_number "9";
chr16	StringTie	exon	15136869	15137923	1000	-	.	gene_id "MSTRG.68253"; transcript_id "MSTRG.68253.304"; exon_number "10";
chr16	StringTie	exon	15138192	15138263	1000	-	.	gene_id "MSTRG.68253"; transcript_id "MSTRG.68253.304"; exon_number "11";
chr16	StringTie	exon	15138385	15138456	1000	-	.	gene_id "MSTRG.68253"; transcript_id "MSTRG.68253.304"; exon_number "12";
chr16	StringTie	exon	15154350	15154980	1000	-	.	gene_id "MSTRG.68253"; transcript_id "MSTRG.68253.304"; exon_number "13";
chr16	StringTie	transcript	15132700	15154800	1000	-	.	gene_id "MSTRG.68253"; transcript_id "MSTRG.68253.305";
chr16	StringTie	exon	15132700	15133109	1000	-	.	gene_id "MSTRG.68253"; transcript_id "MSTRG.68253.305"; exon_number "1";
chr16	StringTie	exon	15133264	15133423	1000	-	.	gene_id "MSTRG.68253"; transcript_id "MSTRG.68253.305"; exon_number "2";
chr16	StringTie	exon	15133490	15133703	1000	-	.	gene_id "MSTRG.68253"; transcript_id "MSTRG.68253.305"; exon_number "3";
chr16	StringTie	exon	15133795	15134074	1000	-	.	gene_id "MSTRG.68253"; transcript_id "MSTRG.68253.305"; exon_number "4";
chr16	StringTie	exon	15134202	15134345	1000	-	.	gene_id "MSTRG.68253"; transcript_id "MSTRG.68253.305"; exon_number "5";
chr16	StringTie	exon	15135280	15135429	1000	-	.	gene_id "MSTRG.68253"; transcript_id "MSTRG.68253.305"; exon_number "6";
chr16	StringTie	exon	15135649	15136131	1000	-	.	gene_id "MSTRG.68253"; transcript_id "MSTRG.68253.305"; exon_number "7";
chr16	StringTie	exon	15136567	15136750	1000	-	.	gene_id "MSTRG.68253"; transcript_id "MSTRG.68253.305"; exon_number "8";
chr16	StringTie	exon	15136869	15137923	1000	-	.	gene_id "MSTRG.68253"; transcript_id "MSTRG.68253.305"; exon_number "9";
chr16	StringTie	exon	15138192	15138454	1000	-	.	gene_id "MSTRG.68253"; transcript_id "MSTRG.68253.305"; exon_number "10";
chr16	StringTie	exon	15154350	15154800	1000	-	.	gene_id "MSTRG.68253"; transcript_id "MSTRG.68253.305"; exon_number "11";
chr16	StringTie	transcript	15132708	15154843	1000	-	.	gene_id "MSTRG.68253"; transcript_id "MSTRG.68253.306";
chr16	StringTie	exon	15132708	15133014	1000	-	.	gene_id "MSTRG.68253"; transcript_id "MSTRG.68253.306"; exon_number "1";
chr16	StringTie	exon	15133264	15133423	1000	-	.	gene_id "MSTRG.68253"; transcript_id "MSTRG.68253.306"; exon_number "2";
chr16	StringTie	exon	15133490	15133703	1000	-	.	gene_id "MSTRG.68253"; transcript_id "MSTRG.68253.306"; exon_number "3";
chr16	StringTie	exon	15133795	15134074	1000	-	.	gene_id "MSTRG.68253"; transcript_id "MSTRG.68253.306"; exon_number "4";
chr16	StringTie	exon	15134202	15135201	1000	-	.	gene_id "MSTRG.68253"; transcript_id "MSTRG.68253.306"; exon_number "5";
chr16	StringTie	exon	15135280	15135429	1000	-	.	gene_id "MSTRG.68253"; transcript_id "MSTRG.68253.306"; exon_number "6";
chr16	StringTie	exon	15135649	15135755	1000	-	.	gene_id "MSTRG.68253"; transcript_id "MSTRG.68253.306"; exon_number "7";
chr16	StringTie	exon	15136567	15136750	1000	-	.	gene_id "MSTRG.68253"; transcript_id "MSTRG.68253.306"; exon_number "8";
chr16	StringTie	exon	15136869	15137540	1000	-	.	gene_id "MSTRG.68253"; transcript_id "MSTRG.68253.306"; exon_number "9";
chr16	StringTie	exon	15137754	15137923	1000	-	.	gene_id "MSTRG.68253"; transcript_id "MSTRG.68253.306"; exon_number "10";
chr16	StringTie	exon	15138192	15138263	1000	-	.	gene_id "MSTRG.68253"; transcript_id "MSTRG.68253.306"; exon_number "11";
chr16	StringTie	exon	15138385	15138456	1000	-	.	gene_id "MSTRG.68253"; transcript_id "MSTRG.68253.306"; exon_number "12";
chr16	StringTie	exon	15154350	15154843	1000	-	.	gene_id "MSTRG.68253"; transcript_id "MSTRG.68253.306"; exon_number "13";
chr16	StringTie	transcript	15132709	15155036	1000	-	.	gene_id "MSTRG.68253"; transcript_id "MSTRG.68253.307";
chr16	StringTie	exon	15132709	15132873	1000	-	.	gene_id "MSTRG.68253"; transcript_id "MSTRG.68253.307"; exon_number "1";
chr16	StringTie	exon	15133264	15133423	1000	-	.	gene_id "MSTRG.68253"; transcript_id "MSTRG.68253.307"; exon_number "2";
chr16	StringTie	exon	15133490	15133703	1000	-	.	gene_id "MSTRG.68253"; transcript_id "MSTRG.68253.307"; exon_number "3";
chr16	StringTie	exon	15133795	15134074	1000	-	.	gene_id "MSTRG.68253"; transcript_id "MSTRG.68253.307"; exon_number "4";
chr16	StringTie	exon	15134202	15134345	1000	-	.	gene_id "MSTRG.68253"; transcript_id "MSTRG.68253.307"; exon_number "5";
chr16	StringTie	exon	15135280	15135429	1000	-	.	gene_id "MSTRG.68253"; transcript_id "MSTRG.68253.307"; exon_number "6";
chr16	StringTie	exon	15135649	15135755	1000	-	.	gene_id "MSTRG.68253"; transcript_id "MSTRG.68253.307"; exon_number "7";
chr16	StringTie	exon	15136567	15136750	1000	-	.	gene_id "MSTRG.68253"; transcript_id "MSTRG.68253.307"; exon_number "8";
chr16	StringTie	exon	15136869	15137540	1000	-	.	gene_id "MSTRG.68253"; transcript_id "MSTRG.68253.307"; exon_number "9";
chr16	StringTie	exon	15137754	15137923	1000	-	.	gene_id "MSTRG.68253"; transcript_id "MSTRG.68253.307"; exon_number "10";
chr16	StringTie	exon	15138192	15138263	1000	-	.	gene_id "MSTRG.68253"; transcript_id "MSTRG.68253.307"; exon_number "11";
chr16	StringTie	exon	15138385	15138454	1000	-	.	gene_id "MSTRG.68253"; transcript_id "MSTRG.68253.307"; exon_number "12";
chr16	StringTie	exon	15154350	15155036	1000	-	.	gene_id "MSTRG.68253"; transcript_id "MSTRG.68253.307"; exon_number "13";
chr16	StringTie	transcript	15132709	15154857	1000	-	.	gene_id "MSTRG.68253"; transcript_id "MSTRG.68253.308";
chr16	StringTie	exon	15132709	15132873	1000	-	.	gene_id "MSTRG.68253"; transcript_id "MSTRG.68253.308"; exon_number "1";
chr16	StringTie	exon	15133264	15133423	1000	-	.	gene_id "MSTRG.68253"; transcript_id "MSTRG.68253.308"; exon_number "2";
chr16	StringTie	exon	15133490	15133703	1000	-	.	gene_id "MSTRG.68253"; transcript_id "MSTRG.68253.308"; exon_number "3";
chr16	StringTie	exon	15133795	15134074	1000	-	.	gene_id "MSTRG.68253"; transcript_id "MSTRG.68253.308"; exon_number "4";
chr16	StringTie	exon	15134202	15134345	1000	-	.	gene_id "MSTRG.68253"; transcript_id "MSTRG.68253.308"; exon_number "5";
chr16	StringTie	exon	15135030	15135201	1000	-	.	gene_id "MSTRG.68253"; transcript_id "MSTRG.68253.308"; exon_number "6";
chr16	StringTie	exon	15135280	15135429	1000	-	.	gene_id "MSTRG.68253"; transcript_id "MSTRG.68253.308"; exon_number "7";
chr16	StringTie	exon	15135649	15136131	1000	-	.	gene_id "MSTRG.68253"; transcript_id "MSTRG.68253.308"; exon_number "8";
chr16	StringTie	exon	15136567	15136750	1000	-	.	gene_id "MSTRG.68253"; transcript_id "MSTRG.68253.308"; exon_number "9";
chr16	StringTie	exon	15136869	15137540	1000	-	.	gene_id "MSTRG.68253"; transcript_id "MSTRG.68253.308"; exon_number "10";
chr16	StringTie	exon	15137754	15137923	1000	-	.	gene_id "MSTRG.68253"; transcript_id "MSTRG.68253.308"; exon_number "11";
chr16	StringTie	exon	15138192	15138263	1000	-	.	gene_id "MSTRG.68253"; transcript_id "MSTRG.68253.308"; exon_number "12";
chr16	StringTie	exon	15138385	15138456	1000	-	.	gene_id "MSTRG.68253"; transcript_id "MSTRG.68253.308"; exon_number "13";
chr16	StringTie	exon	15153903	15154857	1000	-	.	gene_id "MSTRG.68253"; transcript_id "MSTRG.68253.308"; exon_number "14";
chr16	StringTie	transcript	15132709	15143259	1000	-	.	gene_id "MSTRG.68253"; transcript_id "MSTRG.68253.309";
chr16	StringTie	exon	15132709	15133061	1000	-	.	gene_id "MSTRG.68253"; transcript_id "MSTRG.68253.309"; exon_number "1";
chr16	StringTie	exon	15133264	15133423	1000	-	.	gene_id "MSTRG.68253"; transcript_id "MSTRG.68253.309"; exon_number "2";
chr16	StringTie	exon	15133490	15133703	1000	-	.	gene_id "MSTRG.68253"; transcript_id "MSTRG.68253.309"; exon_number "3";
chr16	StringTie	exon	15133795	15134074	1000	-	.	gene_id "MSTRG.68253"; transcript_id "MSTRG.68253.309"; exon_number "4";
chr16	StringTie	exon	15134202	15134345	1000	-	.	gene_id "MSTRG.68253"; transcript_id "MSTRG.68253.309"; exon_number "5";
chr16	StringTie	exon	15135030	15135201	1000	-	.	gene_id "MSTRG.68253"; transcript_id "MSTRG.68253.309"; exon_number "6";
chr16	StringTie	exon	15135280	15135429	1000	-	.	gene_id "MSTRG.68253"; transcript_id "MSTRG.68253.309"; exon_number "7";
chr16	StringTie	exon	15135649	15136131	1000	-	.	gene_id "MSTRG.68253"; transcript_id "MSTRG.68253.309"; exon_number "8";
chr16	StringTie	exon	15136567	15136750	1000	-	.	gene_id "MSTRG.68253"; transcript_id "MSTRG.68253.309"; exon_number "9";
chr16	StringTie	exon	15136869	15137923	1000	-	.	gene_id "MSTRG.68253"; transcript_id "MSTRG.68253.309"; exon_number "10";
chr16	StringTie	exon	15138192	15138263	1000	-	.	gene_id "MSTRG.68253"; transcript_id "MSTRG.68253.309"; exon_number "11";
chr16	StringTie	exon	15138385	15138456	1000	-	.	gene_id "MSTRG.68253"; transcript_id "MSTRG.68253.309"; exon_number "12";
chr16	StringTie	exon	15141218	15141461	1000	-	.	gene_id "MSTRG.68253"; transcript_id "MSTRG.68253.309"; exon_number "13";
chr16	StringTie	exon	15142644	15143259	1000	-	.	gene_id "MSTRG.68253"; transcript_id "MSTRG.68253.309"; exon_number "14";
chr16	StringTie	transcript	14724387	14746177	1000	-	.	gene_id "MSTRG.68253"; transcript_id "MSTRG.68253.31";
chr16	StringTie	exon	14724387	14725203	1000	-	.	gene_id "MSTRG.68253"; transcript_id "MSTRG.68253.31"; exon_number "1";
chr16	StringTie	exon	14727282	14727388	1000	-	.	gene_id "MSTRG.68253"; transcript_id "MSTRG.68253.31"; exon_number "2";
chr16	StringTie	exon	14729612	14729762	1000	-	.	gene_id "MSTRG.68253"; transcript_id "MSTRG.68253.31"; exon_number "3";
chr16	StringTie	exon	14733251	14735083	1000	-	.	gene_id "MSTRG.68253"; transcript_id "MSTRG.68253.31"; exon_number "4";
chr16	StringTie	exon	14740892	14740973	1000	-	.	gene_id "MSTRG.68253"; transcript_id "MSTRG.68253.31"; exon_number "5";
chr16	StringTie	exon	14746080	14746177	1000	-	.	gene_id "MSTRG.68253"; transcript_id "MSTRG.68253.31"; exon_number "6";
chr16	StringTie	transcript	15132711	15155020	1000	-	.	gene_id "MSTRG.68253"; transcript_id "MSTRG.68253.310";
chr16	StringTie	exon	15132711	15132873	1000	-	.	gene_id "MSTRG.68253"; transcript_id "MSTRG.68253.310"; exon_number "1";
chr16	StringTie	exon	15133264	15133423	1000	-	.	gene_id "MSTRG.68253"; transcript_id "MSTRG.68253.310"; exon_number "2";
chr16	StringTie	exon	15133490	15133703	1000	-	.	gene_id "MSTRG.68253"; transcript_id "MSTRG.68253.310"; exon_number "3";
chr16	StringTie	exon	15133795	15134074	1000	-	.	gene_id "MSTRG.68253"; transcript_id "MSTRG.68253.310"; exon_number "4";
chr16	StringTie	exon	15134202	15134345	1000	-	.	gene_id "MSTRG.68253"; transcript_id "MSTRG.68253.310"; exon_number "5";
chr16	StringTie	exon	15135030	15135201	1000	-	.	gene_id "MSTRG.68253"; transcript_id "MSTRG.68253.310"; exon_number "6";
chr16	StringTie	exon	15135280	15135429	1000	-	.	gene_id "MSTRG.68253"; transcript_id "MSTRG.68253.310"; exon_number "7";
chr16	StringTie	exon	15135649	15136131	1000	-	.	gene_id "MSTRG.68253"; transcript_id "MSTRG.68253.310"; exon_number "8";
chr16	StringTie	exon	15136567	15136750	1000	-	.	gene_id "MSTRG.68253"; transcript_id "MSTRG.68253.310"; exon_number "9";
chr16	StringTie	exon	15136869	15137923	1000	-	.	gene_id "MSTRG.68253"; transcript_id "MSTRG.68253.310"; exon_number "10";
chr16	StringTie	exon	15138192	15138263	1000	-	.	gene_id "MSTRG.68253"; transcript_id "MSTRG.68253.310"; exon_number "11";
chr16	StringTie	exon	15138385	15138456	1000	-	.	gene_id "MSTRG.68253"; transcript_id "MSTRG.68253.310"; exon_number "12";
chr16	StringTie	exon	15154350	15155020	1000	-	.	gene_id "MSTRG.68253"; transcript_id "MSTRG.68253.310"; exon_number "13";
chr16	StringTie	transcript	15132716	15137923	1000	-	.	gene_id "MSTRG.68253"; transcript_id "MSTRG.68253.311";
chr16	StringTie	exon	15132716	15133106	1000	-	.	gene_id "MSTRG.68253"; transcript_id "MSTRG.68253.311"; exon_number "1";
chr16	StringTie	exon	15133264	15133423	1000	-	.	gene_id "MSTRG.68253"; transcript_id "MSTRG.68253.311"; exon_number "2";
chr16	StringTie	exon	15133490	15133703	1000	-	.	gene_id "MSTRG.68253"; transcript_id "MSTRG.68253.311"; exon_number "3";
chr16	StringTie	exon	15133795	15134074	1000	-	.	gene_id "MSTRG.68253"; transcript_id "MSTRG.68253.311"; exon_number "4";
chr16	StringTie	exon	15134202	15134345	1000	-	.	gene_id "MSTRG.68253"; transcript_id "MSTRG.68253.311"; exon_number "5";
chr16	StringTie	exon	15135280	15135429	1000	-	.	gene_id "MSTRG.68253"; transcript_id "MSTRG.68253.311"; exon_number "6";
chr16	StringTie	exon	15135649	15135755	1000	-	.	gene_id "MSTRG.68253"; transcript_id "MSTRG.68253.311"; exon_number "7";
chr16	StringTie	exon	15136567	15136750	1000	-	.	gene_id "MSTRG.68253"; transcript_id "MSTRG.68253.311"; exon_number "8";
chr16	StringTie	exon	15136869	15137923	1000	-	.	gene_id "MSTRG.68253"; transcript_id "MSTRG.68253.311"; exon_number "9";
chr16	StringTie	transcript	15132716	15142842	1000	-	.	gene_id "MSTRG.68253"; transcript_id "MSTRG.68253.312";
chr16	StringTie	exon	15132716	15132873	1000	-	.	gene_id "MSTRG.68253"; transcript_id "MSTRG.68253.312"; exon_number "1";
chr16	StringTie	exon	15133264	15133423	1000	-	.	gene_id "MSTRG.68253"; transcript_id "MSTRG.68253.312"; exon_number "2";
chr16	StringTie	exon	15133490	15133703	1000	-	.	gene_id "MSTRG.68253"; transcript_id "MSTRG.68253.312"; exon_number "3";
chr16	StringTie	exon	15133795	15134074	1000	-	.	gene_id "MSTRG.68253"; transcript_id "MSTRG.68253.312"; exon_number "4";
chr16	StringTie	exon	15134202	15134345	1000	-	.	gene_id "MSTRG.68253"; transcript_id "MSTRG.68253.312"; exon_number "5";
chr16	StringTie	exon	15135280	15135429	1000	-	.	gene_id "MSTRG.68253"; transcript_id "MSTRG.68253.312"; exon_number "6";
chr16	StringTie	exon	15135649	15135755	1000	-	.	gene_id "MSTRG.68253"; transcript_id "MSTRG.68253.312"; exon_number "7";
chr16	StringTie	exon	15136567	15136750	1000	-	.	gene_id "MSTRG.68253"; transcript_id "MSTRG.68253.312"; exon_number "8";
chr16	StringTie	exon	15136869	15137540	1000	-	.	gene_id "MSTRG.68253"; transcript_id "MSTRG.68253.312"; exon_number "9";
chr16	StringTie	exon	15137754	15137923	1000	-	.	gene_id "MSTRG.68253"; transcript_id "MSTRG.68253.312"; exon_number "10";
chr16	StringTie	exon	15138192	15138263	1000	-	.	gene_id "MSTRG.68253"; transcript_id "MSTRG.68253.312"; exon_number "11";
chr16	StringTie	exon	15138385	15138456	1000	-	.	gene_id "MSTRG.68253"; transcript_id "MSTRG.68253.312"; exon_number "12";
chr16	StringTie	exon	15141400	15142842	1000	-	.	gene_id "MSTRG.68253"; transcript_id "MSTRG.68253.312"; exon_number "13";
chr16	StringTie	transcript	15132717	15137540	1000	-	.	gene_id "MSTRG.68253"; transcript_id "MSTRG.68253.313";
chr16	StringTie	exon	15132717	15132974	1000	-	.	gene_id "MSTRG.68253"; transcript_id "MSTRG.68253.313"; exon_number "1";
chr16	StringTie	exon	15133264	15133423	1000	-	.	gene_id "MSTRG.68253"; transcript_id "MSTRG.68253.313"; exon_number "2";
chr16	StringTie	exon	15133490	15133703	1000	-	.	gene_id "MSTRG.68253"; transcript_id "MSTRG.68253.313"; exon_number "3";
chr16	StringTie	exon	15133795	15134074	1000	-	.	gene_id "MSTRG.68253"; transcript_id "MSTRG.68253.313"; exon_number "4";
chr16	StringTie	exon	15134202	15135201	1000	-	.	gene_id "MSTRG.68253"; transcript_id "MSTRG.68253.313"; exon_number "5";
chr16	StringTie	exon	15135280	15135429	1000	-	.	gene_id "MSTRG.68253"; transcript_id "MSTRG.68253.313"; exon_number "6";
chr16	StringTie	exon	15135649	15136131	1000	-	.	gene_id "MSTRG.68253"; transcript_id "MSTRG.68253.313"; exon_number "7";
chr16	StringTie	exon	15136567	15136750	1000	-	.	gene_id "MSTRG.68253"; transcript_id "MSTRG.68253.313"; exon_number "8";
chr16	StringTie	exon	15136869	15137540	1000	-	.	gene_id "MSTRG.68253"; transcript_id "MSTRG.68253.313"; exon_number "9";
chr16	StringTie	transcript	15132717	15154792	1000	-	.	gene_id "MSTRG.68253"; transcript_id "MSTRG.68253.314";
chr16	StringTie	exon	15132717	15133106	1000	-	.	gene_id "MSTRG.68253"; transcript_id "MSTRG.68253.314"; exon_number "1";
chr16	StringTie	exon	15133264	15133423	1000	-	.	gene_id "MSTRG.68253"; transcript_id "MSTRG.68253.314"; exon_number "2";
chr16	StringTie	exon	15133490	15133703	1000	-	.	gene_id "MSTRG.68253"; transcript_id "MSTRG.68253.314"; exon_number "3";
chr16	StringTie	exon	15133795	15134074	1000	-	.	gene_id "MSTRG.68253"; transcript_id "MSTRG.68253.314"; exon_number "4";
chr16	StringTie	exon	15134202	15134345	1000	-	.	gene_id "MSTRG.68253"; transcript_id "MSTRG.68253.314"; exon_number "5";
chr16	StringTie	exon	15135280	15135429	1000	-	.	gene_id "MSTRG.68253"; transcript_id "MSTRG.68253.314"; exon_number "6";
chr16	StringTie	exon	15135649	15136131	1000	-	.	gene_id "MSTRG.68253"; transcript_id "MSTRG.68253.314"; exon_number "7";
chr16	StringTie	exon	15136567	15136750	1000	-	.	gene_id "MSTRG.68253"; transcript_id "MSTRG.68253.314"; exon_number "8";
chr16	StringTie	exon	15136869	15137540	1000	-	.	gene_id "MSTRG.68253"; transcript_id "MSTRG.68253.314"; exon_number "9";
chr16	StringTie	exon	15137754	15137923	1000	-	.	gene_id "MSTRG.68253"; transcript_id "MSTRG.68253.314"; exon_number "10";
chr16	StringTie	exon	15138192	15138263	1000	-	.	gene_id "MSTRG.68253"; transcript_id "MSTRG.68253.314"; exon_number "11";
chr16	StringTie	exon	15138385	15138456	1000	-	.	gene_id "MSTRG.68253"; transcript_id "MSTRG.68253.314"; exon_number "12";
chr16	StringTie	exon	15154350	15154792	1000	-	.	gene_id "MSTRG.68253"; transcript_id "MSTRG.68253.314"; exon_number "13";
chr16	StringTie	transcript	15132717	15142902	1000	-	.	gene_id "MSTRG.68253"; transcript_id "MSTRG.68253.315";
chr16	StringTie	exon	15132717	15132873	1000	-	.	gene_id "MSTRG.68253"; transcript_id "MSTRG.68253.315"; exon_number "1";
chr16	StringTie	exon	15133264	15133423	1000	-	.	gene_id "MSTRG.68253"; transcript_id "MSTRG.68253.315"; exon_number "2";
chr16	StringTie	exon	15133490	15133703	1000	-	.	gene_id "MSTRG.68253"; transcript_id "MSTRG.68253.315"; exon_number "3";
chr16	StringTie	exon	15133795	15134074	1000	-	.	gene_id "MSTRG.68253"; transcript_id "MSTRG.68253.315"; exon_number "4";
chr16	StringTie	exon	15134202	15134345	1000	-	.	gene_id "MSTRG.68253"; transcript_id "MSTRG.68253.315"; exon_number "5";
chr16	StringTie	exon	15135030	15135201	1000	-	.	gene_id "MSTRG.68253"; transcript_id "MSTRG.68253.315"; exon_number "6";
chr16	StringTie	exon	15135280	15135429	1000	-	.	gene_id "MSTRG.68253"; transcript_id "MSTRG.68253.315"; exon_number "7";
chr16	StringTie	exon	15135649	15136131	1000	-	.	gene_id "MSTRG.68253"; transcript_id "MSTRG.68253.315"; exon_number "8";
chr16	StringTie	exon	15136567	15136750	1000	-	.	gene_id "MSTRG.68253"; transcript_id "MSTRG.68253.315"; exon_number "9";
chr16	StringTie	exon	15136869	15137923	1000	-	.	gene_id "MSTRG.68253"; transcript_id "MSTRG.68253.315"; exon_number "10";
chr16	StringTie	exon	15138192	15138263	1000	-	.	gene_id "MSTRG.68253"; transcript_id "MSTRG.68253.315"; exon_number "11";
chr16	StringTie	exon	15138385	15138456	1000	-	.	gene_id "MSTRG.68253"; transcript_id "MSTRG.68253.315"; exon_number "12";
chr16	StringTie	exon	15141400	15141461	1000	-	.	gene_id "MSTRG.68253"; transcript_id "MSTRG.68253.315"; exon_number "13";
chr16	StringTie	exon	15142644	15142902	1000	-	.	gene_id "MSTRG.68253"; transcript_id "MSTRG.68253.315"; exon_number "14";
chr16	StringTie	transcript	15132719	15154910	1000	-	.	gene_id "MSTRG.68253"; transcript_id "MSTRG.68253.316";
chr16	StringTie	exon	15132719	15133109	1000	-	.	gene_id "MSTRG.68253"; transcript_id "MSTRG.68253.316"; exon_number "1";
chr16	StringTie	exon	15133264	15133423	1000	-	.	gene_id "MSTRG.68253"; transcript_id "MSTRG.68253.316"; exon_number "2";
chr16	StringTie	exon	15133490	15134074	1000	-	.	gene_id "MSTRG.68253"; transcript_id "MSTRG.68253.316"; exon_number "3";
chr16	StringTie	exon	15134202	15134345	1000	-	.	gene_id "MSTRG.68253"; transcript_id "MSTRG.68253.316"; exon_number "4";
chr16	StringTie	exon	15135030	15135201	1000	-	.	gene_id "MSTRG.68253"; transcript_id "MSTRG.68253.316"; exon_number "5";
chr16	StringTie	exon	15135280	15135429	1000	-	.	gene_id "MSTRG.68253"; transcript_id "MSTRG.68253.316"; exon_number "6";
chr16	StringTie	exon	15135649	15135755	1000	-	.	gene_id "MSTRG.68253"; transcript_id "MSTRG.68253.316"; exon_number "7";
chr16	StringTie	exon	15136567	15136750	1000	-	.	gene_id "MSTRG.68253"; transcript_id "MSTRG.68253.316"; exon_number "8";
chr16	StringTie	exon	15136869	15137540	1000	-	.	gene_id "MSTRG.68253"; transcript_id "MSTRG.68253.316"; exon_number "9";
chr16	StringTie	exon	15137754	15137923	1000	-	.	gene_id "MSTRG.68253"; transcript_id "MSTRG.68253.316"; exon_number "10";
chr16	StringTie	exon	15138192	15138263	1000	-	.	gene_id "MSTRG.68253"; transcript_id "MSTRG.68253.316"; exon_number "11";
chr16	StringTie	exon	15138385	15138456	1000	-	.	gene_id "MSTRG.68253"; transcript_id "MSTRG.68253.316"; exon_number "12";
chr16	StringTie	exon	15154350	15154910	1000	-	.	gene_id "MSTRG.68253"; transcript_id "MSTRG.68253.316"; exon_number "13";
chr16	StringTie	transcript	15132720	15136742	1000	-	.	gene_id "MSTRG.68253"; transcript_id "MSTRG.68253.317";
chr16	StringTie	exon	15132720	15132974	1000	-	.	gene_id "MSTRG.68253"; transcript_id "MSTRG.68253.317"; exon_number "1";
chr16	StringTie	exon	15133264	15133423	1000	-	.	gene_id "MSTRG.68253"; transcript_id "MSTRG.68253.317"; exon_number "2";
chr16	StringTie	exon	15133490	15133703	1000	-	.	gene_id "MSTRG.68253"; transcript_id "MSTRG.68253.317"; exon_number "3";
chr16	StringTie	exon	15133795	15134074	1000	-	.	gene_id "MSTRG.68253"; transcript_id "MSTRG.68253.317"; exon_number "4";
chr16	StringTie	exon	15134202	15134345	1000	-	.	gene_id "MSTRG.68253"; transcript_id "MSTRG.68253.317"; exon_number "5";
chr16	StringTie	exon	15135280	15135429	1000	-	.	gene_id "MSTRG.68253"; transcript_id "MSTRG.68253.317"; exon_number "6";
chr16	StringTie	exon	15135649	15136131	1000	-	.	gene_id "MSTRG.68253"; transcript_id "MSTRG.68253.317"; exon_number "7";
chr16	StringTie	exon	15136567	15136742	1000	-	.	gene_id "MSTRG.68253"; transcript_id "MSTRG.68253.317"; exon_number "8";
chr16	StringTie	transcript	15132720	15142913	1000	-	.	gene_id "MSTRG.68253"; transcript_id "MSTRG.68253.318";
chr16	StringTie	exon	15132720	15133106	1000	-	.	gene_id "MSTRG.68253"; transcript_id "MSTRG.68253.318"; exon_number "1";
chr16	StringTie	exon	15133264	15133703	1000	-	.	gene_id "MSTRG.68253"; transcript_id "MSTRG.68253.318"; exon_number "2";
chr16	StringTie	exon	15133795	15134074	1000	-	.	gene_id "MSTRG.68253"; transcript_id "MSTRG.68253.318"; exon_number "3";
chr16	StringTie	exon	15134202	15134345	1000	-	.	gene_id "MSTRG.68253"; transcript_id "MSTRG.68253.318"; exon_number "4";
chr16	StringTie	exon	15135030	15135201	1000	-	.	gene_id "MSTRG.68253"; transcript_id "MSTRG.68253.318"; exon_number "5";
chr16	StringTie	exon	15135280	15135429	1000	-	.	gene_id "MSTRG.68253"; transcript_id "MSTRG.68253.318"; exon_number "6";
chr16	StringTie	exon	15135649	15135755	1000	-	.	gene_id "MSTRG.68253"; transcript_id "MSTRG.68253.318"; exon_number "7";
chr16	StringTie	exon	15136567	15136750	1000	-	.	gene_id "MSTRG.68253"; transcript_id "MSTRG.68253.318"; exon_number "8";
chr16	StringTie	exon	15136869	15137540	1000	-	.	gene_id "MSTRG.68253"; transcript_id "MSTRG.68253.318"; exon_number "9";
chr16	StringTie	exon	15137754	15137923	1000	-	.	gene_id "MSTRG.68253"; transcript_id "MSTRG.68253.318"; exon_number "10";
chr16	StringTie	exon	15138192	15138263	1000	-	.	gene_id "MSTRG.68253"; transcript_id "MSTRG.68253.318"; exon_number "11";
chr16	StringTie	exon	15138385	15138456	1000	-	.	gene_id "MSTRG.68253"; transcript_id "MSTRG.68253.318"; exon_number "12";
chr16	StringTie	exon	15142644	15142913	1000	-	.	gene_id "MSTRG.68253"; transcript_id "MSTRG.68253.318"; exon_number "13";
chr16	StringTie	transcript	14724470	14733396	1000	-	.	gene_id "MSTRG.68253"; transcript_id "MSTRG.68253.32";
chr16	StringTie	exon	14724470	14724613	1000	-	.	gene_id "MSTRG.68253"; transcript_id "MSTRG.68253.32"; exon_number "1";
chr16	StringTie	exon	14727282	14727388	1000	-	.	gene_id "MSTRG.68253"; transcript_id "MSTRG.68253.32"; exon_number "2";
chr16	StringTie	exon	14733251	14733396	1000	-	.	gene_id "MSTRG.68253"; transcript_id "MSTRG.68253.32"; exon_number "3";
chr16	StringTie	transcript	15132721	15142902	1000	-	.	gene_id "MSTRG.68253"; transcript_id "MSTRG.68253.320";
chr16	StringTie	exon	15132721	15133061	1000	-	.	gene_id "MSTRG.68253"; transcript_id "MSTRG.68253.320"; exon_number "1";
chr16	StringTie	exon	15133264	15133423	1000	-	.	gene_id "MSTRG.68253"; transcript_id "MSTRG.68253.320"; exon_number "2";
chr16	StringTie	exon	15133490	15133703	1000	-	.	gene_id "MSTRG.68253"; transcript_id "MSTRG.68253.320"; exon_number "3";
chr16	StringTie	exon	15133795	15134074	1000	-	.	gene_id "MSTRG.68253"; transcript_id "MSTRG.68253.320"; exon_number "4";
chr16	StringTie	exon	15134202	15134345	1000	-	.	gene_id "MSTRG.68253"; transcript_id "MSTRG.68253.320"; exon_number "5";
chr16	StringTie	exon	15135280	15135429	1000	-	.	gene_id "MSTRG.68253"; transcript_id "MSTRG.68253.320"; exon_number "6";
chr16	StringTie	exon	15135649	15136750	1000	-	.	gene_id "MSTRG.68253"; transcript_id "MSTRG.68253.320"; exon_number "7";
chr16	StringTie	exon	15136869	15137923	1000	-	.	gene_id "MSTRG.68253"; transcript_id "MSTRG.68253.320"; exon_number "8";
chr16	StringTie	exon	15138192	15138263	1000	-	.	gene_id "MSTRG.68253"; transcript_id "MSTRG.68253.320"; exon_number "9";
chr16	StringTie	exon	15138385	15138456	1000	-	.	gene_id "MSTRG.68253"; transcript_id "MSTRG.68253.320"; exon_number "10";
chr16	StringTie	exon	15141400	15141461	1000	-	.	gene_id "MSTRG.68253"; transcript_id "MSTRG.68253.320"; exon_number "11";
chr16	StringTie	exon	15142644	15142902	1000	-	.	gene_id "MSTRG.68253"; transcript_id "MSTRG.68253.320"; exon_number "12";
chr16	StringTie	transcript	15132724	15138484	1000	-	.	gene_id "MSTRG.68253"; transcript_id "MSTRG.68253.321";
chr16	StringTie	exon	15132724	15132873	1000	-	.	gene_id "MSTRG.68253"; transcript_id "MSTRG.68253.321"; exon_number "1";
chr16	StringTie	exon	15133264	15133703	1000	-	.	gene_id "MSTRG.68253"; transcript_id "MSTRG.68253.321"; exon_number "2";
chr16	StringTie	exon	15133795	15134074	1000	-	.	gene_id "MSTRG.68253"; transcript_id "MSTRG.68253.321"; exon_number "3";
chr16	StringTie	exon	15134202	15134345	1000	-	.	gene_id "MSTRG.68253"; transcript_id "MSTRG.68253.321"; exon_number "4";
chr16	StringTie	exon	15135280	15135429	1000	-	.	gene_id "MSTRG.68253"; transcript_id "MSTRG.68253.321"; exon_number "5";
chr16	StringTie	exon	15135649	15136131	1000	-	.	gene_id "MSTRG.68253"; transcript_id "MSTRG.68253.321"; exon_number "6";
chr16	StringTie	exon	15136567	15136750	1000	-	.	gene_id "MSTRG.68253"; transcript_id "MSTRG.68253.321"; exon_number "7";
chr16	StringTie	exon	15136869	15137540	1000	-	.	gene_id "MSTRG.68253"; transcript_id "MSTRG.68253.321"; exon_number "8";
chr16	StringTie	exon	15137744	15137923	1000	-	.	gene_id "MSTRG.68253"; transcript_id "MSTRG.68253.321"; exon_number "9";
chr16	StringTie	exon	15138192	15138263	1000	-	.	gene_id "MSTRG.68253"; transcript_id "MSTRG.68253.321"; exon_number "10";
chr16	StringTie	exon	15138385	15138484	1000	-	.	gene_id "MSTRG.68253"; transcript_id "MSTRG.68253.321"; exon_number "11";
chr16	StringTie	transcript	15132725	15137587	1000	-	.	gene_id "MSTRG.68253"; transcript_id "MSTRG.68253.322";
chr16	StringTie	exon	15132725	15133109	1000	-	.	gene_id "MSTRG.68253"; transcript_id "MSTRG.68253.322"; exon_number "1";
chr16	StringTie	exon	15133264	15133423	1000	-	.	gene_id "MSTRG.68253"; transcript_id "MSTRG.68253.322"; exon_number "2";
chr16	StringTie	exon	15133490	15133703	1000	-	.	gene_id "MSTRG.68253"; transcript_id "MSTRG.68253.322"; exon_number "3";
chr16	StringTie	exon	15133795	15134074	1000	-	.	gene_id "MSTRG.68253"; transcript_id "MSTRG.68253.322"; exon_number "4";
chr16	StringTie	exon	15134202	15134345	1000	-	.	gene_id "MSTRG.68253"; transcript_id "MSTRG.68253.322"; exon_number "5";
chr16	StringTie	exon	15135030	15135201	1000	-	.	gene_id "MSTRG.68253"; transcript_id "MSTRG.68253.322"; exon_number "6";
chr16	StringTie	exon	15135280	15135429	1000	-	.	gene_id "MSTRG.68253"; transcript_id "MSTRG.68253.322"; exon_number "7";
chr16	StringTie	exon	15135649	15135755	1000	-	.	gene_id "MSTRG.68253"; transcript_id "MSTRG.68253.322"; exon_number "8";
chr16	StringTie	exon	15136567	15137587	1000	-	.	gene_id "MSTRG.68253"; transcript_id "MSTRG.68253.322"; exon_number "9";
chr16	StringTie	transcript	15363339	15373097	1000	-	.	gene_id "MSTRG.68253"; transcript_id "MSTRG.68253.328";
chr16	StringTie	exon	15363339	15365464	1000	-	.	gene_id "MSTRG.68253"; transcript_id "MSTRG.68253.328"; exon_number "1";
chr16	StringTie	exon	15365574	15370119	1000	-	.	gene_id "MSTRG.68253"; transcript_id "MSTRG.68253.328"; exon_number "2";
chr16	StringTie	exon	15372818	15373097	1000	-	.	gene_id "MSTRG.68253"; transcript_id "MSTRG.68253.328"; exon_number "3";
chr16	StringTie	transcript	15363490	15369859	1000	-	.	gene_id "MSTRG.68253"; transcript_id "MSTRG.68253.329";
chr16	StringTie	exon	15363490	15364069	1000	-	.	gene_id "MSTRG.68253"; transcript_id "MSTRG.68253.329"; exon_number "1";
chr16	StringTie	exon	15364148	15365464	1000	-	.	gene_id "MSTRG.68253"; transcript_id "MSTRG.68253.329"; exon_number "2";
chr16	StringTie	exon	15365574	15365634	1000	-	.	gene_id "MSTRG.68253"; transcript_id "MSTRG.68253.329"; exon_number "3";
chr16	StringTie	exon	15366653	15366760	1000	-	.	gene_id "MSTRG.68253"; transcript_id "MSTRG.68253.329"; exon_number "4";
chr16	StringTie	exon	15369712	15369859	1000	-	.	gene_id "MSTRG.68253"; transcript_id "MSTRG.68253.329"; exon_number "5";
chr16	StringTie	transcript	14724724	14733463	1000	-	.	gene_id "MSTRG.68253"; transcript_id "MSTRG.68253.33";
chr16	StringTie	exon	14724724	14725377	1000	-	.	gene_id "MSTRG.68253"; transcript_id "MSTRG.68253.33"; exon_number "1";
chr16	StringTie	exon	14727282	14727388	1000	-	.	gene_id "MSTRG.68253"; transcript_id "MSTRG.68253.33"; exon_number "2";
chr16	StringTie	exon	14729612	14729762	1000	-	.	gene_id "MSTRG.68253"; transcript_id "MSTRG.68253.33"; exon_number "3";
chr16	StringTie	exon	14733251	14733463	1000	-	.	gene_id "MSTRG.68253"; transcript_id "MSTRG.68253.33"; exon_number "4";
chr16	StringTie	transcript	15363516	15373157	1000	-	.	gene_id "MSTRG.68253"; transcript_id "MSTRG.68253.330";
chr16	StringTie	exon	15363516	15364932	1000	-	.	gene_id "MSTRG.68253"; transcript_id "MSTRG.68253.330"; exon_number "1";
chr16	StringTie	exon	15365429	15365464	1000	-	.	gene_id "MSTRG.68253"; transcript_id "MSTRG.68253.330"; exon_number "2";
chr16	StringTie	exon	15365574	15370119	1000	-	.	gene_id "MSTRG.68253"; transcript_id "MSTRG.68253.330"; exon_number "3";
chr16	StringTie	exon	15372877	15373157	1000	-	.	gene_id "MSTRG.68253"; transcript_id "MSTRG.68253.330"; exon_number "4";
chr16	StringTie	transcript	15363521	15388438	1000	-	.	gene_id "MSTRG.68253"; transcript_id "MSTRG.68253.331";
chr16	StringTie	exon	15363521	15364069	1000	-	.	gene_id "MSTRG.68253"; transcript_id "MSTRG.68253.331"; exon_number "1";
chr16	StringTie	exon	15365429	15365464	1000	-	.	gene_id "MSTRG.68253"; transcript_id "MSTRG.68253.331"; exon_number "2";
chr16	StringTie	exon	15365574	15365634	1000	-	.	gene_id "MSTRG.68253"; transcript_id "MSTRG.68253.331"; exon_number "3";
chr16	StringTie	exon	15366653	15366760	1000	-	.	gene_id "MSTRG.68253"; transcript_id "MSTRG.68253.331"; exon_number "4";
chr16	StringTie	exon	15370020	15370119	1000	-	.	gene_id "MSTRG.68253"; transcript_id "MSTRG.68253.331"; exon_number "5";
chr16	StringTie	exon	15372877	15381328	1000	-	.	gene_id "MSTRG.68253"; transcript_id "MSTRG.68253.331"; exon_number "6";
chr16	StringTie	exon	15388287	15388438	1000	-	.	gene_id "MSTRG.68253"; transcript_id "MSTRG.68253.331"; exon_number "7";
chr16	StringTie	transcript	15363537	15370119	1000	-	.	gene_id "MSTRG.68253"; transcript_id "MSTRG.68253.332";
chr16	StringTie	exon	15363537	15364069	1000	-	.	gene_id "MSTRG.68253"; transcript_id "MSTRG.68253.332"; exon_number "1";
chr16	StringTie	exon	15364148	15364932	1000	-	.	gene_id "MSTRG.68253"; transcript_id "MSTRG.68253.332"; exon_number "2";
chr16	StringTie	exon	15365429	15365464	1000	-	.	gene_id "MSTRG.68253"; transcript_id "MSTRG.68253.332"; exon_number "3";
chr16	StringTie	exon	15365574	15365634	1000	-	.	gene_id "MSTRG.68253"; transcript_id "MSTRG.68253.332"; exon_number "4";
chr16	StringTie	exon	15369712	15369812	1000	-	.	gene_id "MSTRG.68253"; transcript_id "MSTRG.68253.332"; exon_number "5";
chr16	StringTie	exon	15370020	15370119	1000	-	.	gene_id "MSTRG.68253"; transcript_id "MSTRG.68253.332"; exon_number "6";
chr16	StringTie	transcript	15363537	15374309	1000	-	.	gene_id "MSTRG.68253"; transcript_id "MSTRG.68253.333";
chr16	StringTie	exon	15363537	15364069	1000	-	.	gene_id "MSTRG.68253"; transcript_id "MSTRG.68253.333"; exon_number "1";
chr16	StringTie	exon	15365429	15365464	1000	-	.	gene_id "MSTRG.68253"; transcript_id "MSTRG.68253.333"; exon_number "2";
chr16	StringTie	exon	15365574	15365634	1000	-	.	gene_id "MSTRG.68253"; transcript_id "MSTRG.68253.333"; exon_number "3";
chr16	StringTie	exon	15369712	15370119	1000	-	.	gene_id "MSTRG.68253"; transcript_id "MSTRG.68253.333"; exon_number "4";
chr16	StringTie	exon	15373715	15373842	1000	-	.	gene_id "MSTRG.68253"; transcript_id "MSTRG.68253.333"; exon_number "5";
chr16	StringTie	exon	15373954	15374309	1000	-	.	gene_id "MSTRG.68253"; transcript_id "MSTRG.68253.333"; exon_number "6";
chr16	StringTie	transcript	15363537	15372496	1000	-	.	gene_id "MSTRG.68253"; transcript_id "MSTRG.68253.334";
chr16	StringTie	exon	15363537	15364069	1000	-	.	gene_id "MSTRG.68253"; transcript_id "MSTRG.68253.334"; exon_number "1";
chr16	StringTie	exon	15365429	15365464	1000	-	.	gene_id "MSTRG.68253"; transcript_id "MSTRG.68253.334"; exon_number "2";
chr16	StringTie	exon	15365574	15370119	1000	-	.	gene_id "MSTRG.68253"; transcript_id "MSTRG.68253.334"; exon_number "3";
chr16	StringTie	exon	15372360	15372496	1000	-	.	gene_id "MSTRG.68253"; transcript_id "MSTRG.68253.334"; exon_number "4";
chr16	StringTie	transcript	15363537	15388498	1000	-	.	gene_id "MSTRG.68253"; transcript_id "MSTRG.68253.335";
chr16	StringTie	exon	15363537	15364069	1000	-	.	gene_id "MSTRG.68253"; transcript_id "MSTRG.68253.335"; exon_number "1";
chr16	StringTie	exon	15365429	15365464	1000	-	.	gene_id "MSTRG.68253"; transcript_id "MSTRG.68253.335"; exon_number "2";
chr16	StringTie	exon	15365574	15365634	1000	-	.	gene_id "MSTRG.68253"; transcript_id "MSTRG.68253.335"; exon_number "3";
chr16	StringTie	exon	15366653	15366760	1000	-	.	gene_id "MSTRG.68253"; transcript_id "MSTRG.68253.335"; exon_number "4";
chr16	StringTie	exon	15369712	15369856	1000	-	.	gene_id "MSTRG.68253"; transcript_id "MSTRG.68253.335"; exon_number "5";
chr16	StringTie	exon	15370020	15370119	1000	-	.	gene_id "MSTRG.68253"; transcript_id "MSTRG.68253.335"; exon_number "6";
chr16	StringTie	exon	15373715	15373843	1000	-	.	gene_id "MSTRG.68253"; transcript_id "MSTRG.68253.335"; exon_number "7";
chr16	StringTie	exon	15380928	15381325	1000	-	.	gene_id "MSTRG.68253"; transcript_id "MSTRG.68253.335"; exon_number "8";
chr16	StringTie	exon	15388285	15388498	1000	-	.	gene_id "MSTRG.68253"; transcript_id "MSTRG.68253.335"; exon_number "9";
chr16	StringTie	transcript	15363540	15377455	1000	-	.	gene_id "MSTRG.68253"; transcript_id "MSTRG.68253.336";
chr16	StringTie	exon	15363540	15364069	1000	-	.	gene_id "MSTRG.68253"; transcript_id "MSTRG.68253.336"; exon_number "1";
chr16	StringTie	exon	15365429	15365464	1000	-	.	gene_id "MSTRG.68253"; transcript_id "MSTRG.68253.336"; exon_number "2";
chr16	StringTie	exon	15365574	15365634	1000	-	.	gene_id "MSTRG.68253"; transcript_id "MSTRG.68253.336"; exon_number "3";
chr16	StringTie	exon	15366653	15366760	1000	-	.	gene_id "MSTRG.68253"; transcript_id "MSTRG.68253.336"; exon_number "4";
chr16	StringTie	exon	15369712	15370119	1000	-	.	gene_id "MSTRG.68253"; transcript_id "MSTRG.68253.336"; exon_number "5";
chr16	StringTie	exon	15373715	15373843	1000	-	.	gene_id "MSTRG.68253"; transcript_id "MSTRG.68253.336"; exon_number "6";
chr16	StringTie	exon	15377378	15377455	1000	-	.	gene_id "MSTRG.68253"; transcript_id "MSTRG.68253.336"; exon_number "7";
chr16	StringTie	transcript	15363555	15370205	1000	-	.	gene_id "MSTRG.68253"; transcript_id "MSTRG.68253.337";
chr16	StringTie	exon	15363555	15364069	1000	-	.	gene_id "MSTRG.68253"; transcript_id "MSTRG.68253.337"; exon_number "1";
chr16	StringTie	exon	15365429	15365464	1000	-	.	gene_id "MSTRG.68253"; transcript_id "MSTRG.68253.337"; exon_number "2";
chr16	StringTie	exon	15365574	15365634	1000	-	.	gene_id "MSTRG.68253"; transcript_id "MSTRG.68253.337"; exon_number "3";
chr16	StringTie	exon	15366271	15366760	1000	-	.	gene_id "MSTRG.68253"; transcript_id "MSTRG.68253.337"; exon_number "4";
chr16	StringTie	exon	15370020	15370205	1000	-	.	gene_id "MSTRG.68253"; transcript_id "MSTRG.68253.337"; exon_number "5";
chr16	StringTie	transcript	15363563	15369857	1000	-	.	gene_id "MSTRG.68253"; transcript_id "MSTRG.68253.338";
chr16	StringTie	exon	15363563	15364069	1000	-	.	gene_id "MSTRG.68253"; transcript_id "MSTRG.68253.338"; exon_number "1";
chr16	StringTie	exon	15365429	15365464	1000	-	.	gene_id "MSTRG.68253"; transcript_id "MSTRG.68253.338"; exon_number "2";
chr16	StringTie	exon	15369712	15369857	1000	-	.	gene_id "MSTRG.68253"; transcript_id "MSTRG.68253.338"; exon_number "3";
chr16	StringTie	transcript	15363581	15394869	1000	-	.	gene_id "MSTRG.68253"; transcript_id "MSTRG.68253.339";
chr16	StringTie	exon	15363581	15364069	1000	-	.	gene_id "MSTRG.68253"; transcript_id "MSTRG.68253.339"; exon_number "1";
chr16	StringTie	exon	15365429	15365464	1000	-	.	gene_id "MSTRG.68253"; transcript_id "MSTRG.68253.339"; exon_number "2";
chr16	StringTie	exon	15365574	15365634	1000	-	.	gene_id "MSTRG.68253"; transcript_id "MSTRG.68253.339"; exon_number "3";
chr16	StringTie	exon	15369712	15369856	1000	-	.	gene_id "MSTRG.68253"; transcript_id "MSTRG.68253.339"; exon_number "4";
chr16	StringTie	exon	15370020	15370119	1000	-	.	gene_id "MSTRG.68253"; transcript_id "MSTRG.68253.339"; exon_number "5";
chr16	StringTie	exon	15373715	15373843	1000	-	.	gene_id "MSTRG.68253"; transcript_id "MSTRG.68253.339"; exon_number "6";
chr16	StringTie	exon	15380928	15381426	1000	-	.	gene_id "MSTRG.68253"; transcript_id "MSTRG.68253.339"; exon_number "7";
chr16	StringTie	exon	15394847	15394869	1000	-	.	gene_id "MSTRG.68253"; transcript_id "MSTRG.68253.339"; exon_number "8";
chr16	StringTie	transcript	14724724	14766600	1000	-	.	gene_id "MSTRG.68253"; transcript_id "MSTRG.68253.34";
chr16	StringTie	exon	14724724	14725203	1000	-	.	gene_id "MSTRG.68253"; transcript_id "MSTRG.68253.34"; exon_number "1";
chr16	StringTie	exon	14727282	14727388	1000	-	.	gene_id "MSTRG.68253"; transcript_id "MSTRG.68253.34"; exon_number "2";
chr16	StringTie	exon	14733251	14735083	1000	-	.	gene_id "MSTRG.68253"; transcript_id "MSTRG.68253.34"; exon_number "3";
chr16	StringTie	exon	14740892	14740973	1000	-	.	gene_id "MSTRG.68253"; transcript_id "MSTRG.68253.34"; exon_number "4";
chr16	StringTie	exon	14746080	14766600	1000	-	.	gene_id "MSTRG.68253"; transcript_id "MSTRG.68253.34"; exon_number "5";
chr16	StringTie	transcript	15363593	15379950	1000	-	.	gene_id "MSTRG.68253"; transcript_id "MSTRG.68253.340";
chr16	StringTie	exon	15363593	15364069	1000	-	.	gene_id "MSTRG.68253"; transcript_id "MSTRG.68253.340"; exon_number "1";
chr16	StringTie	exon	15364863	15364932	1000	-	.	gene_id "MSTRG.68253"; transcript_id "MSTRG.68253.340"; exon_number "2";
chr16	StringTie	exon	15365429	15365464	1000	-	.	gene_id "MSTRG.68253"; transcript_id "MSTRG.68253.340"; exon_number "3";
chr16	StringTie	exon	15365574	15365634	1000	-	.	gene_id "MSTRG.68253"; transcript_id "MSTRG.68253.340"; exon_number "4";
chr16	StringTie	exon	15366653	15366760	1000	-	.	gene_id "MSTRG.68253"; transcript_id "MSTRG.68253.340"; exon_number "5";
chr16	StringTie	exon	15369712	15369856	1000	-	.	gene_id "MSTRG.68253"; transcript_id "MSTRG.68253.340"; exon_number "6";
chr16	StringTie	exon	15370020	15370119	1000	-	.	gene_id "MSTRG.68253"; transcript_id "MSTRG.68253.340"; exon_number "7";
chr16	StringTie	exon	15373715	15373843	1000	-	.	gene_id "MSTRG.68253"; transcript_id "MSTRG.68253.340"; exon_number "8";
chr16	StringTie	exon	15378232	15379950	1000	-	.	gene_id "MSTRG.68253"; transcript_id "MSTRG.68253.340"; exon_number "9";
chr16	StringTie	transcript	15363605	15369888	1000	-	.	gene_id "MSTRG.68253"; transcript_id "MSTRG.68253.341";
chr16	StringTie	exon	15363605	15364069	1000	-	.	gene_id "MSTRG.68253"; transcript_id "MSTRG.68253.341"; exon_number "1";
chr16	StringTie	exon	15365429	15365464	1000	-	.	gene_id "MSTRG.68253"; transcript_id "MSTRG.68253.341"; exon_number "2";
chr16	StringTie	exon	15365574	15366339	1000	-	.	gene_id "MSTRG.68253"; transcript_id "MSTRG.68253.341"; exon_number "3";
chr16	StringTie	exon	15369712	15369888	1000	-	.	gene_id "MSTRG.68253"; transcript_id "MSTRG.68253.341"; exon_number "4";
chr16	StringTie	transcript	15363607	15366761	1000	-	.	gene_id "MSTRG.68253"; transcript_id "MSTRG.68253.342";
chr16	StringTie	exon	15363607	15364064	1000	-	.	gene_id "MSTRG.68253"; transcript_id "MSTRG.68253.342"; exon_number "1";
chr16	StringTie	exon	15365429	15365464	1000	-	.	gene_id "MSTRG.68253"; transcript_id "MSTRG.68253.342"; exon_number "2";
chr16	StringTie	exon	15365574	15365634	1000	-	.	gene_id "MSTRG.68253"; transcript_id "MSTRG.68253.342"; exon_number "3";
chr16	StringTie	exon	15366653	15366761	1000	-	.	gene_id "MSTRG.68253"; transcript_id "MSTRG.68253.342"; exon_number "4";
chr16	StringTie	transcript	15363610	15382241	1000	-	.	gene_id "MSTRG.68253"; transcript_id "MSTRG.68253.343";
chr16	StringTie	exon	15363610	15364069	1000	-	.	gene_id "MSTRG.68253"; transcript_id "MSTRG.68253.343"; exon_number "1";
chr16	StringTie	exon	15364863	15364932	1000	-	.	gene_id "MSTRG.68253"; transcript_id "MSTRG.68253.343"; exon_number "2";
chr16	StringTie	exon	15365429	15365464	1000	-	.	gene_id "MSTRG.68253"; transcript_id "MSTRG.68253.343"; exon_number "3";
chr16	StringTie	exon	15365574	15365634	1000	-	.	gene_id "MSTRG.68253"; transcript_id "MSTRG.68253.343"; exon_number "4";
chr16	StringTie	exon	15366653	15366760	1000	-	.	gene_id "MSTRG.68253"; transcript_id "MSTRG.68253.343"; exon_number "5";
chr16	StringTie	exon	15369712	15369856	1000	-	.	gene_id "MSTRG.68253"; transcript_id "MSTRG.68253.343"; exon_number "6";
chr16	StringTie	exon	15370020	15370119	1000	-	.	gene_id "MSTRG.68253"; transcript_id "MSTRG.68253.343"; exon_number "7";
chr16	StringTie	exon	15373715	15373843	1000	-	.	gene_id "MSTRG.68253"; transcript_id "MSTRG.68253.343"; exon_number "8";
chr16	StringTie	exon	15380928	15382241	1000	-	.	gene_id "MSTRG.68253"; transcript_id "MSTRG.68253.343"; exon_number "9";
chr16	StringTie	transcript	15363610	15370242	1000	-	.	gene_id "MSTRG.68253"; transcript_id "MSTRG.68253.344";
chr16	StringTie	exon	15363610	15364069	1000	-	.	gene_id "MSTRG.68253"; transcript_id "MSTRG.68253.344"; exon_number "1";
chr16	StringTie	exon	15365429	15365464	1000	-	.	gene_id "MSTRG.68253"; transcript_id "MSTRG.68253.344"; exon_number "2";
chr16	StringTie	exon	15365574	15365634	1000	-	.	gene_id "MSTRG.68253"; transcript_id "MSTRG.68253.344"; exon_number "3";
chr16	StringTie	exon	15366271	15366760	1000	-	.	gene_id "MSTRG.68253"; transcript_id "MSTRG.68253.344"; exon_number "4";
chr16	StringTie	exon	15369712	15370242	1000	-	.	gene_id "MSTRG.68253"; transcript_id "MSTRG.68253.344"; exon_number "5";
chr16	StringTie	transcript	15363610	15369874	1000	-	.	gene_id "MSTRG.68253"; transcript_id "MSTRG.68253.345";
chr16	StringTie	exon	15363610	15364069	1000	-	.	gene_id "MSTRG.68253"; transcript_id "MSTRG.68253.345"; exon_number "1";
chr16	StringTie	exon	15364177	15364932	1000	-	.	gene_id "MSTRG.68253"; transcript_id "MSTRG.68253.345"; exon_number "2";
chr16	StringTie	exon	15365429	15365464	1000	-	.	gene_id "MSTRG.68253"; transcript_id "MSTRG.68253.345"; exon_number "3";
chr16	StringTie	exon	15365574	15365634	1000	-	.	gene_id "MSTRG.68253"; transcript_id "MSTRG.68253.345"; exon_number "4";
chr16	StringTie	exon	15366271	15366760	1000	-	.	gene_id "MSTRG.68253"; transcript_id "MSTRG.68253.345"; exon_number "5";
chr16	StringTie	exon	15369712	15369874	1000	-	.	gene_id "MSTRG.68253"; transcript_id "MSTRG.68253.345"; exon_number "6";
chr16	StringTie	transcript	15363610	15366762	1000	-	.	gene_id "MSTRG.68253"; transcript_id "MSTRG.68253.346";
chr16	StringTie	exon	15363610	15364069	1000	-	.	gene_id "MSTRG.68253"; transcript_id "MSTRG.68253.346"; exon_number "1";
chr16	StringTie	exon	15364148	15365464	1000	-	.	gene_id "MSTRG.68253"; transcript_id "MSTRG.68253.346"; exon_number "2";
chr16	StringTie	exon	15365574	15366065	1000	-	.	gene_id "MSTRG.68253"; transcript_id "MSTRG.68253.346"; exon_number "3";
chr16	StringTie	exon	15366653	15366762	1000	-	.	gene_id "MSTRG.68253"; transcript_id "MSTRG.68253.346"; exon_number "4";
chr16	StringTie	transcript	15363614	15370119	1000	-	.	gene_id "MSTRG.68253"; transcript_id "MSTRG.68253.347";
chr16	StringTie	exon	15363614	15364069	1000	-	.	gene_id "MSTRG.68253"; transcript_id "MSTRG.68253.347"; exon_number "1";
chr16	StringTie	exon	15365429	15365464	1000	-	.	gene_id "MSTRG.68253"; transcript_id "MSTRG.68253.347"; exon_number "2";
chr16	StringTie	exon	15365574	15365634	1000	-	.	gene_id "MSTRG.68253"; transcript_id "MSTRG.68253.347"; exon_number "3";
chr16	StringTie	exon	15366379	15366760	1000	-	.	gene_id "MSTRG.68253"; transcript_id "MSTRG.68253.347"; exon_number "4";
chr16	StringTie	exon	15369712	15370119	1000	-	.	gene_id "MSTRG.68253"; transcript_id "MSTRG.68253.347"; exon_number "5";
chr16	StringTie	transcript	15363614	15378294	1000	-	.	gene_id "MSTRG.68253"; transcript_id "MSTRG.68253.348";
chr16	StringTie	exon	15363614	15364069	1000	-	.	gene_id "MSTRG.68253"; transcript_id "MSTRG.68253.348"; exon_number "1";
chr16	StringTie	exon	15364148	15364932	1000	-	.	gene_id "MSTRG.68253"; transcript_id "MSTRG.68253.348"; exon_number "2";
chr16	StringTie	exon	15365429	15365464	1000	-	.	gene_id "MSTRG.68253"; transcript_id "MSTRG.68253.348"; exon_number "3";
chr16	StringTie	exon	15365574	15365634	1000	-	.	gene_id "MSTRG.68253"; transcript_id "MSTRG.68253.348"; exon_number "4";
chr16	StringTie	exon	15366653	15366760	1000	-	.	gene_id "MSTRG.68253"; transcript_id "MSTRG.68253.348"; exon_number "5";
chr16	StringTie	exon	15369712	15369856	1000	-	.	gene_id "MSTRG.68253"; transcript_id "MSTRG.68253.348"; exon_number "6";
chr16	StringTie	exon	15370020	15370119	1000	-	.	gene_id "MSTRG.68253"; transcript_id "MSTRG.68253.348"; exon_number "7";
chr16	StringTie	exon	15373715	15373843	1000	-	.	gene_id "MSTRG.68253"; transcript_id "MSTRG.68253.348"; exon_number "8";
chr16	StringTie	exon	15378232	15378294	1000	-	.	gene_id "MSTRG.68253"; transcript_id "MSTRG.68253.348"; exon_number "9";
chr16	StringTie	transcript	15363624	15365673	1000	-	.	gene_id "MSTRG.68253"; transcript_id "MSTRG.68253.349";
chr16	StringTie	exon	15363624	15364980	1000	-	.	gene_id "MSTRG.68253"; transcript_id "MSTRG.68253.349"; exon_number "1";
chr16	StringTie	exon	15365429	15365464	1000	-	.	gene_id "MSTRG.68253"; transcript_id "MSTRG.68253.349"; exon_number "2";
chr16	StringTie	exon	15365574	15365673	1000	-	.	gene_id "MSTRG.68253"; transcript_id "MSTRG.68253.349"; exon_number "3";
chr16	StringTie	transcript	14724775	14726367	1000	-	.	gene_id "MSTRG.68253"; transcript_id "MSTRG.68253.35";
chr16	StringTie	exon	14724775	14726105	1000	-	.	gene_id "MSTRG.68253"; transcript_id "MSTRG.68253.35"; exon_number "1";
chr16	StringTie	exon	14726232	14726367	1000	-	.	gene_id "MSTRG.68253"; transcript_id "MSTRG.68253.35"; exon_number "2";
chr16	StringTie	transcript	15363624	15369882	1000	-	.	gene_id "MSTRG.68253"; transcript_id "MSTRG.68253.350";
chr16	StringTie	exon	15363624	15364053	1000	-	.	gene_id "MSTRG.68253"; transcript_id "MSTRG.68253.350"; exon_number "1";
chr16	StringTie	exon	15364863	15364932	1000	-	.	gene_id "MSTRG.68253"; transcript_id "MSTRG.68253.350"; exon_number "2";
chr16	StringTie	exon	15365429	15365464	1000	-	.	gene_id "MSTRG.68253"; transcript_id "MSTRG.68253.350"; exon_number "3";
chr16	StringTie	exon	15365574	15365634	1000	-	.	gene_id "MSTRG.68253"; transcript_id "MSTRG.68253.350"; exon_number "4";
chr16	StringTie	exon	15366653	15366760	1000	-	.	gene_id "MSTRG.68253"; transcript_id "MSTRG.68253.350"; exon_number "5";
chr16	StringTie	exon	15369712	15369882	1000	-	.	gene_id "MSTRG.68253"; transcript_id "MSTRG.68253.350"; exon_number "6";
chr16	StringTie	transcript	15363624	15381959	1000	-	.	gene_id "MSTRG.68253"; transcript_id "MSTRG.68253.351";
chr16	StringTie	exon	15363624	15364069	1000	-	.	gene_id "MSTRG.68253"; transcript_id "MSTRG.68253.351"; exon_number "1";
chr16	StringTie	exon	15365429	15365464	1000	-	.	gene_id "MSTRG.68253"; transcript_id "MSTRG.68253.351"; exon_number "2";
chr16	StringTie	exon	15365574	15365634	1000	-	.	gene_id "MSTRG.68253"; transcript_id "MSTRG.68253.351"; exon_number "3";
chr16	StringTie	exon	15366653	15366760	1000	-	.	gene_id "MSTRG.68253"; transcript_id "MSTRG.68253.351"; exon_number "4";
chr16	StringTie	exon	15369712	15370119	1000	-	.	gene_id "MSTRG.68253"; transcript_id "MSTRG.68253.351"; exon_number "5";
chr16	StringTie	exon	15373715	15373843	1000	-	.	gene_id "MSTRG.68253"; transcript_id "MSTRG.68253.351"; exon_number "6";
chr16	StringTie	exon	15378087	15378172	1000	-	.	gene_id "MSTRG.68253"; transcript_id "MSTRG.68253.351"; exon_number "7";
chr16	StringTie	exon	15380928	15381959	1000	-	.	gene_id "MSTRG.68253"; transcript_id "MSTRG.68253.351"; exon_number "8";
chr16	StringTie	transcript	15363649	15379261	1000	-	.	gene_id "MSTRG.68253"; transcript_id "MSTRG.68253.353";
chr16	StringTie	exon	15363649	15364069	1000	-	.	gene_id "MSTRG.68253"; transcript_id "MSTRG.68253.353"; exon_number "1";
chr16	StringTie	exon	15365429	15365464	1000	-	.	gene_id "MSTRG.68253"; transcript_id "MSTRG.68253.353"; exon_number "2";
chr16	StringTie	exon	15365574	15366760	1000	-	.	gene_id "MSTRG.68253"; transcript_id "MSTRG.68253.353"; exon_number "3";
chr16	StringTie	exon	15369712	15369856	1000	-	.	gene_id "MSTRG.68253"; transcript_id "MSTRG.68253.353"; exon_number "4";
chr16	StringTie	exon	15370020	15373843	1000	-	.	gene_id "MSTRG.68253"; transcript_id "MSTRG.68253.353"; exon_number "5";
chr16	StringTie	exon	15378087	15379261	1000	-	.	gene_id "MSTRG.68253"; transcript_id "MSTRG.68253.353"; exon_number "6";
chr16	StringTie	transcript	15363653	15392359	1000	-	.	gene_id "MSTRG.68253"; transcript_id "MSTRG.68253.354";
chr16	StringTie	exon	15363653	15364932	1000	-	.	gene_id "MSTRG.68253"; transcript_id "MSTRG.68253.354"; exon_number "1";
chr16	StringTie	exon	15365429	15365464	1000	-	.	gene_id "MSTRG.68253"; transcript_id "MSTRG.68253.354"; exon_number "2";
chr16	StringTie	exon	15365574	15366065	1000	-	.	gene_id "MSTRG.68253"; transcript_id "MSTRG.68253.354"; exon_number "3";
chr16	StringTie	exon	15366653	15366760	1000	-	.	gene_id "MSTRG.68253"; transcript_id "MSTRG.68253.354"; exon_number "4";
chr16	StringTie	exon	15369712	15369856	1000	-	.	gene_id "MSTRG.68253"; transcript_id "MSTRG.68253.354"; exon_number "5";
chr16	StringTie	exon	15370020	15370119	1000	-	.	gene_id "MSTRG.68253"; transcript_id "MSTRG.68253.354"; exon_number "6";
chr16	StringTie	exon	15373715	15392359	1000	-	.	gene_id "MSTRG.68253"; transcript_id "MSTRG.68253.354"; exon_number "7";
chr16	StringTie	transcript	15363655	15369857	1000	-	.	gene_id "MSTRG.68253"; transcript_id "MSTRG.68253.355";
chr16	StringTie	exon	15363655	15364250	1000	-	.	gene_id "MSTRG.68253"; transcript_id "MSTRG.68253.355"; exon_number "1";
chr16	StringTie	exon	15364863	15364932	1000	-	.	gene_id "MSTRG.68253"; transcript_id "MSTRG.68253.355"; exon_number "2";
chr16	StringTie	exon	15365429	15365464	1000	-	.	gene_id "MSTRG.68253"; transcript_id "MSTRG.68253.355"; exon_number "3";
chr16	StringTie	exon	15365574	15365634	1000	-	.	gene_id "MSTRG.68253"; transcript_id "MSTRG.68253.355"; exon_number "4";
chr16	StringTie	exon	15366653	15366760	1000	-	.	gene_id "MSTRG.68253"; transcript_id "MSTRG.68253.355"; exon_number "5";
chr16	StringTie	exon	15369712	15369857	1000	-	.	gene_id "MSTRG.68253"; transcript_id "MSTRG.68253.355"; exon_number "6";
chr16	StringTie	transcript	15363659	15379949	1000	-	.	gene_id "MSTRG.68253"; transcript_id "MSTRG.68253.356";
chr16	StringTie	exon	15363659	15364069	1000	-	.	gene_id "MSTRG.68253"; transcript_id "MSTRG.68253.356"; exon_number "1";
chr16	StringTie	exon	15365429	15365464	1000	-	.	gene_id "MSTRG.68253"; transcript_id "MSTRG.68253.356"; exon_number "2";
chr16	StringTie	exon	15365574	15365634	1000	-	.	gene_id "MSTRG.68253"; transcript_id "MSTRG.68253.356"; exon_number "3";
chr16	StringTie	exon	15366653	15366760	1000	-	.	gene_id "MSTRG.68253"; transcript_id "MSTRG.68253.356"; exon_number "4";
chr16	StringTie	exon	15369712	15369856	1000	-	.	gene_id "MSTRG.68253"; transcript_id "MSTRG.68253.356"; exon_number "5";
chr16	StringTie	exon	15370020	15370119	1000	-	.	gene_id "MSTRG.68253"; transcript_id "MSTRG.68253.356"; exon_number "6";
chr16	StringTie	exon	15373715	15373843	1000	-	.	gene_id "MSTRG.68253"; transcript_id "MSTRG.68253.356"; exon_number "7";
chr16	StringTie	exon	15378087	15379949	1000	-	.	gene_id "MSTRG.68253"; transcript_id "MSTRG.68253.356"; exon_number "8";
chr16	StringTie	transcript	15363661	15383599	1000	-	.	gene_id "MSTRG.68253"; transcript_id "MSTRG.68253.357";
chr16	StringTie	exon	15363661	15365464	1000	-	.	gene_id "MSTRG.68253"; transcript_id "MSTRG.68253.357"; exon_number "1";
chr16	StringTie	exon	15365574	15365634	1000	-	.	gene_id "MSTRG.68253"; transcript_id "MSTRG.68253.357"; exon_number "2";
chr16	StringTie	exon	15366653	15366760	1000	-	.	gene_id "MSTRG.68253"; transcript_id "MSTRG.68253.357"; exon_number "3";
chr16	StringTie	exon	15369712	15370147	1000	-	.	gene_id "MSTRG.68253"; transcript_id "MSTRG.68253.357"; exon_number "4";
chr16	StringTie	exon	15373715	15383599	1000	-	.	gene_id "MSTRG.68253"; transcript_id "MSTRG.68253.357"; exon_number "5";
chr16	StringTie	transcript	15363768	15370119	1000	-	.	gene_id "MSTRG.68253"; transcript_id "MSTRG.68253.358";
chr16	StringTie	exon	15363768	15363925	1000	-	.	gene_id "MSTRG.68253"; transcript_id "MSTRG.68253.358"; exon_number "1";
chr16	StringTie	exon	15366729	15366760	1000	-	.	gene_id "MSTRG.68253"; transcript_id "MSTRG.68253.358"; exon_number "2";
chr16	StringTie	exon	15369712	15369856	1000	-	.	gene_id "MSTRG.68253"; transcript_id "MSTRG.68253.358"; exon_number "3";
chr16	StringTie	exon	15370020	15370119	1000	-	.	gene_id "MSTRG.68253"; transcript_id "MSTRG.68253.358"; exon_number "4";
chr16	StringTie	transcript	15363780	15366767	1000	-	.	gene_id "MSTRG.68253"; transcript_id "MSTRG.68253.359";
chr16	StringTie	exon	15363780	15363879	1000	-	.	gene_id "MSTRG.68253"; transcript_id "MSTRG.68253.359"; exon_number "1";
chr16	StringTie	exon	15365429	15365464	1000	-	.	gene_id "MSTRG.68253"; transcript_id "MSTRG.68253.359"; exon_number "2";
chr16	StringTie	exon	15365574	15365634	1000	-	.	gene_id "MSTRG.68253"; transcript_id "MSTRG.68253.359"; exon_number "3";
chr16	StringTie	exon	15366653	15366767	1000	-	.	gene_id "MSTRG.68253"; transcript_id "MSTRG.68253.359"; exon_number "4";
chr16	StringTie	transcript	14724775	14743634	1000	-	.	gene_id "MSTRG.68253"; transcript_id "MSTRG.68253.36";
chr16	StringTie	exon	14724775	14725377	1000	-	.	gene_id "MSTRG.68253"; transcript_id "MSTRG.68253.36"; exon_number "1";
chr16	StringTie	exon	14727282	14727388	1000	-	.	gene_id "MSTRG.68253"; transcript_id "MSTRG.68253.36"; exon_number "2";
chr16	StringTie	exon	14733251	14735083	1000	-	.	gene_id "MSTRG.68253"; transcript_id "MSTRG.68253.36"; exon_number "3";
chr16	StringTie	exon	14741872	14743634	1000	-	.	gene_id "MSTRG.68253"; transcript_id "MSTRG.68253.36"; exon_number "4";
chr16	StringTie	transcript	14724775	14765448	1000	-	.	gene_id "MSTRG.68253"; transcript_id "MSTRG.68253.37";
chr16	StringTie	exon	14724775	14726231	1000	-	.	gene_id "MSTRG.68253"; transcript_id "MSTRG.68253.37"; exon_number "1";
chr16	StringTie	exon	14765226	14765448	1000	-	.	gene_id "MSTRG.68253"; transcript_id "MSTRG.68253.37"; exon_number "2";
chr16	StringTie	transcript	14724775	14765455	1000	-	.	gene_id "MSTRG.68253"; transcript_id "MSTRG.68253.38";
chr16	StringTie	exon	14724775	14726231	1000	-	.	gene_id "MSTRG.68253"; transcript_id "MSTRG.68253.38"; exon_number "1";
chr16	StringTie	exon	14765283	14765455	1000	-	.	gene_id "MSTRG.68253"; transcript_id "MSTRG.68253.38"; exon_number "2";
chr16	StringTie	transcript	14724775	14765462	1000	-	.	gene_id "MSTRG.68253"; transcript_id "MSTRG.68253.39";
chr16	StringTie	exon	14724775	14726162	1000	-	.	gene_id "MSTRG.68253"; transcript_id "MSTRG.68253.39"; exon_number "1";
chr16	StringTie	exon	14765226	14765462	1000	-	.	gene_id "MSTRG.68253"; transcript_id "MSTRG.68253.39"; exon_number "2";
chr16	StringTie	transcript	14669233	14688378	1000	-	.	gene_id "MSTRG.68253"; transcript_id "MSTRG.68253.4";
chr16	StringTie	exon	14669233	14672749	1000	-	.	gene_id "MSTRG.68253"; transcript_id "MSTRG.68253.4"; exon_number "1";
chr16	StringTie	exon	14678645	14678742	1000	-	.	gene_id "MSTRG.68253"; transcript_id "MSTRG.68253.4"; exon_number "2";
chr16	StringTie	exon	14678980	14679156	1000	-	.	gene_id "MSTRG.68253"; transcript_id "MSTRG.68253.4"; exon_number "3";
chr16	StringTie	exon	14681332	14688378	1000	-	.	gene_id "MSTRG.68253"; transcript_id "MSTRG.68253.4"; exon_number "4";
chr16	StringTie	transcript	14724775	14765462	1000	-	.	gene_id "MSTRG.68253"; transcript_id "MSTRG.68253.40";
chr16	StringTie	exon	14724775	14726036	1000	-	.	gene_id "MSTRG.68253"; transcript_id "MSTRG.68253.40"; exon_number "1";
chr16	StringTie	exon	14726106	14726162	1000	-	.	gene_id "MSTRG.68253"; transcript_id "MSTRG.68253.40"; exon_number "2";
chr16	StringTie	exon	14765226	14765462	1000	-	.	gene_id "MSTRG.68253"; transcript_id "MSTRG.68253.40"; exon_number "3";
chr16	StringTie	transcript	14724775	14765419	1000	-	.	gene_id "MSTRG.68253"; transcript_id "MSTRG.68253.41";
chr16	StringTie	exon	14724775	14726036	1000	-	.	gene_id "MSTRG.68253"; transcript_id "MSTRG.68253.41"; exon_number "1";
chr16	StringTie	exon	14726106	14726231	1000	-	.	gene_id "MSTRG.68253"; transcript_id "MSTRG.68253.41"; exon_number "2";
chr16	StringTie	exon	14765226	14765419	1000	-	.	gene_id "MSTRG.68253"; transcript_id "MSTRG.68253.41"; exon_number "3";
chr16	StringTie	transcript	14729609	14742249	1000	-	.	gene_id "MSTRG.68253"; transcript_id "MSTRG.68253.43";
chr16	StringTie	exon	14729609	14729762	1000	-	.	gene_id "MSTRG.68253"; transcript_id "MSTRG.68253.43"; exon_number "1";
chr16	StringTie	exon	14741872	14742249	1000	-	.	gene_id "MSTRG.68253"; transcript_id "MSTRG.68253.43"; exon_number "2";
chr16	StringTie	transcript	14763143	14765533	1000	-	.	gene_id "MSTRG.68253"; transcript_id "MSTRG.68253.45";
chr16	StringTie	exon	14763143	14765156	1000	-	.	gene_id "MSTRG.68253"; transcript_id "MSTRG.68253.45"; exon_number "1";
chr16	StringTie	exon	14765226	14765533	1000	-	.	gene_id "MSTRG.68253"; transcript_id "MSTRG.68253.45"; exon_number "2";
chr16	StringTie	transcript	14765037	14765448	1000	-	.	gene_id "MSTRG.68253"; transcript_id "MSTRG.68253.46";
chr16	StringTie	exon	14765037	14765225	1000	-	.	gene_id "MSTRG.68253"; transcript_id "MSTRG.68253.46"; exon_number "1";
chr16	StringTie	exon	14765283	14765448	1000	-	.	gene_id "MSTRG.68253"; transcript_id "MSTRG.68253.46"; exon_number "2";
chr16	StringTie	transcript	14949940	15379699	1000	-	.	gene_id "MSTRG.68253"; transcript_id "MSTRG.68253.48";
chr16	StringTie	exon	14949940	14951894	1000	-	.	gene_id "MSTRG.68253"; transcript_id "MSTRG.68253.48"; exon_number "1";
chr16	StringTie	exon	14951964	14951993	1000	-	.	gene_id "MSTRG.68253"; transcript_id "MSTRG.68253.48"; exon_number "2";
chr16	StringTie	exon	15363659	15364069	1000	-	.	gene_id "MSTRG.68253"; transcript_id "MSTRG.68253.48"; exon_number "3";
chr16	StringTie	exon	15365429	15365464	1000	-	.	gene_id "MSTRG.68253"; transcript_id "MSTRG.68253.48"; exon_number "4";
chr16	StringTie	exon	15365574	15365634	1000	-	.	gene_id "MSTRG.68253"; transcript_id "MSTRG.68253.48"; exon_number "5";
chr16	StringTie	exon	15366653	15370119	1000	-	.	gene_id "MSTRG.68253"; transcript_id "MSTRG.68253.48"; exon_number "6";
chr16	StringTie	exon	15373715	15373843	1000	-	.	gene_id "MSTRG.68253"; transcript_id "MSTRG.68253.48"; exon_number "7";
chr16	StringTie	exon	15378087	15379699	1000	-	.	gene_id "MSTRG.68253"; transcript_id "MSTRG.68253.48"; exon_number "8";
chr16	StringTie	transcript	14949961	15379945	1000	-	.	gene_id "MSTRG.68253"; transcript_id "MSTRG.68253.49";
chr16	StringTie	exon	14949961	14951768	1000	-	.	gene_id "MSTRG.68253"; transcript_id "MSTRG.68253.49"; exon_number "1";
chr16	StringTie	exon	14951838	14951894	1000	-	.	gene_id "MSTRG.68253"; transcript_id "MSTRG.68253.49"; exon_number "2";
chr16	StringTie	exon	14951964	14951993	1000	-	.	gene_id "MSTRG.68253"; transcript_id "MSTRG.68253.49"; exon_number "3";
chr16	StringTie	exon	15363659	15364069	1000	-	.	gene_id "MSTRG.68253"; transcript_id "MSTRG.68253.49"; exon_number "4";
chr16	StringTie	exon	15365429	15365464	1000	-	.	gene_id "MSTRG.68253"; transcript_id "MSTRG.68253.49"; exon_number "5";
chr16	StringTie	exon	15365574	15365634	1000	-	.	gene_id "MSTRG.68253"; transcript_id "MSTRG.68253.49"; exon_number "6";
chr16	StringTie	exon	15366653	15366760	1000	-	.	gene_id "MSTRG.68253"; transcript_id "MSTRG.68253.49"; exon_number "7";
chr16	StringTie	exon	15369712	15369856	1000	-	.	gene_id "MSTRG.68253"; transcript_id "MSTRG.68253.49"; exon_number "8";
chr16	StringTie	exon	15370020	15370119	1000	-	.	gene_id "MSTRG.68253"; transcript_id "MSTRG.68253.49"; exon_number "9";
chr16	StringTie	exon	15373715	15373843	1000	-	.	gene_id "MSTRG.68253"; transcript_id "MSTRG.68253.49"; exon_number "10";
chr16	StringTie	exon	15378232	15379945	1000	-	.	gene_id "MSTRG.68253"; transcript_id "MSTRG.68253.49"; exon_number "11";
chr16	StringTie	transcript	14669233	15131791	1000	-	.	gene_id "MSTRG.68253"; transcript_id "MSTRG.68253.5";
chr16	StringTie	exon	14669233	14672749	1000	-	.	gene_id "MSTRG.68253"; transcript_id "MSTRG.68253.5"; exon_number "1";
chr16	StringTie	exon	14688165	14688172	1000	-	.	gene_id "MSTRG.68253"; transcript_id "MSTRG.68253.5"; exon_number "2";
chr16	StringTie	exon	15103275	15104758	1000	-	.	gene_id "MSTRG.68253"; transcript_id "MSTRG.68253.5"; exon_number "3";
chr16	StringTie	exon	15106115	15106150	1000	-	.	gene_id "MSTRG.68253"; transcript_id "MSTRG.68253.5"; exon_number "4";
chr16	StringTie	exon	15106260	15106320	1000	-	.	gene_id "MSTRG.68253"; transcript_id "MSTRG.68253.5"; exon_number "5";
chr16	StringTie	exon	15107330	15107437	1000	-	.	gene_id "MSTRG.68253"; transcript_id "MSTRG.68253.5"; exon_number "6";
chr16	StringTie	exon	15110414	15110558	1000	-	.	gene_id "MSTRG.68253"; transcript_id "MSTRG.68253.5"; exon_number "7";
chr16	StringTie	exon	15110722	15110821	1000	-	.	gene_id "MSTRG.68253"; transcript_id "MSTRG.68253.5"; exon_number "8";
chr16	StringTie	exon	15114443	15114571	1000	-	.	gene_id "MSTRG.68253"; transcript_id "MSTRG.68253.5"; exon_number "9";
chr16	StringTie	exon	15118926	15119054	1000	-	.	gene_id "MSTRG.68253"; transcript_id "MSTRG.68253.5"; exon_number "10";
chr16	StringTie	exon	15125691	15125807	1000	-	.	gene_id "MSTRG.68253"; transcript_id "MSTRG.68253.5"; exon_number "11";
chr16	StringTie	exon	15127470	15127897	1000	-	.	gene_id "MSTRG.68253"; transcript_id "MSTRG.68253.5"; exon_number "12";
chr16	StringTie	exon	15127992	15128135	1000	-	.	gene_id "MSTRG.68253"; transcript_id "MSTRG.68253.5"; exon_number "13";
chr16	StringTie	exon	15128222	15128389	1000	-	.	gene_id "MSTRG.68253"; transcript_id "MSTRG.68253.5"; exon_number "14";
chr16	StringTie	exon	15129882	15130077	1000	-	.	gene_id "MSTRG.68253"; transcript_id "MSTRG.68253.5"; exon_number "15";
chr16	StringTie	exon	15130202	15130454	1000	-	.	gene_id "MSTRG.68253"; transcript_id "MSTRG.68253.5"; exon_number "16";
chr16	StringTie	exon	15130635	15130791	1000	-	.	gene_id "MSTRG.68253"; transcript_id "MSTRG.68253.5"; exon_number "17";
chr16	StringTie	exon	15131087	15131791	1000	-	.	gene_id "MSTRG.68253"; transcript_id "MSTRG.68253.5"; exon_number "18";
chr16	StringTie	transcript	14949970	14952155	1000	-	.	gene_id "MSTRG.68253"; transcript_id "MSTRG.68253.50";
chr16	StringTie	exon	14949970	14951837	1000	-	.	gene_id "MSTRG.68253"; transcript_id "MSTRG.68253.50"; exon_number "1";
chr16	StringTie	exon	14951895	14952155	1000	-	.	gene_id "MSTRG.68253"; transcript_id "MSTRG.68253.50"; exon_number "2";
chr16	StringTie	transcript	14950641	14952131	1000	-	.	gene_id "MSTRG.68253"; transcript_id "MSTRG.68253.51";
chr16	StringTie	exon	14950641	14951837	1000	-	.	gene_id "MSTRG.68253"; transcript_id "MSTRG.68253.51"; exon_number "1";
chr16	StringTie	exon	14951964	14952131	1000	-	.	gene_id "MSTRG.68253"; transcript_id "MSTRG.68253.51"; exon_number "2";
chr16	StringTie	transcript	14950698	14952134	1000	-	.	gene_id "MSTRG.68253"; transcript_id "MSTRG.68253.52";
chr16	StringTie	exon	14950698	14951768	1000	-	.	gene_id "MSTRG.68253"; transcript_id "MSTRG.68253.52"; exon_number "1";
chr16	StringTie	exon	14951895	14952134	1000	-	.	gene_id "MSTRG.68253"; transcript_id "MSTRG.68253.52"; exon_number "2";
chr16	StringTie	transcript	14950885	14952073	1000	-	.	gene_id "MSTRG.68253"; transcript_id "MSTRG.68253.53";
chr16	StringTie	exon	14950885	14951597	1000	-	.	gene_id "MSTRG.68253"; transcript_id "MSTRG.68253.53"; exon_number "1";
chr16	StringTie	exon	14951715	14952073	1000	-	.	gene_id "MSTRG.68253"; transcript_id "MSTRG.68253.53"; exon_number "2";
chr16	StringTie	transcript	14953012	14974523	1000	-	.	gene_id "MSTRG.68253"; transcript_id "MSTRG.68253.54";
chr16	StringTie	exon	14953012	14953121	1000	-	.	gene_id "MSTRG.68253"; transcript_id "MSTRG.68253.54"; exon_number "1";
chr16	StringTie	exon	14971317	14971921	1000	-	.	gene_id "MSTRG.68253"; transcript_id "MSTRG.68253.54"; exon_number "2";
chr16	StringTie	exon	14974494	14974523	1000	-	.	gene_id "MSTRG.68253"; transcript_id "MSTRG.68253.54"; exon_number "3";
chr16	StringTie	transcript	14957312	14975387	1000	-	.	gene_id "MSTRG.68253"; transcript_id "MSTRG.68253.56";
chr16	StringTie	exon	14957312	14958669	1000	-	.	gene_id "MSTRG.68253"; transcript_id "MSTRG.68253.56"; exon_number "1";
chr16	StringTie	exon	14971498	14971921	1000	-	.	gene_id "MSTRG.68253"; transcript_id "MSTRG.68253.56"; exon_number "2";
chr16	StringTie	exon	14974494	14975387	1000	-	.	gene_id "MSTRG.68253"; transcript_id "MSTRG.68253.56"; exon_number "3";
chr16	StringTie	transcript	14966092	14974870	1000	-	.	gene_id "MSTRG.68253"; transcript_id "MSTRG.68253.57";
chr16	StringTie	exon	14966092	14971921	1000	-	.	gene_id "MSTRG.68253"; transcript_id "MSTRG.68253.57"; exon_number "1";
chr16	StringTie	exon	14974716	14974870	1000	-	.	gene_id "MSTRG.68253"; transcript_id "MSTRG.68253.57"; exon_number "2";
chr16	StringTie	transcript	14969039	14974926	1000	-	.	gene_id "MSTRG.68253"; transcript_id "MSTRG.68253.58";
chr16	StringTie	exon	14969039	14971921	1000	-	.	gene_id "MSTRG.68253"; transcript_id "MSTRG.68253.58"; exon_number "1";
chr16	StringTie	exon	14974870	14974926	1000	-	.	gene_id "MSTRG.68253"; transcript_id "MSTRG.68253.58"; exon_number "2";
chr16	StringTie	transcript	14969154	15154486	1000	-	.	gene_id "MSTRG.68253"; transcript_id "MSTRG.68253.59";
chr16	StringTie	exon	14969154	14971921	1000	-	.	gene_id "MSTRG.68253"; transcript_id "MSTRG.68253.59"; exon_number "1";
chr16	StringTie	exon	15154350	15154486	1000	-	.	gene_id "MSTRG.68253"; transcript_id "MSTRG.68253.59"; exon_number "2";
chr16	StringTie	transcript	14671232	14683954	1000	-	.	gene_id "MSTRG.68253"; transcript_id "MSTRG.68253.6";
chr16	StringTie	exon	14671232	14672749	1000	-	.	gene_id "MSTRG.68253"; transcript_id "MSTRG.68253.6"; exon_number "1";
chr16	StringTie	exon	14678645	14678742	1000	-	.	gene_id "MSTRG.68253"; transcript_id "MSTRG.68253.6"; exon_number "2";
chr16	StringTie	exon	14679011	14679156	1000	-	.	gene_id "MSTRG.68253"; transcript_id "MSTRG.68253.6"; exon_number "3";
chr16	StringTie	exon	14681332	14683954	1000	-	.	gene_id "MSTRG.68253"; transcript_id "MSTRG.68253.6"; exon_number "4";
chr16	StringTie	transcript	15103355	15155104	1000	-	.	gene_id "MSTRG.68253"; transcript_id "MSTRG.68253.60";
chr16	StringTie	exon	15103355	15104758	1000	-	.	gene_id "MSTRG.68253"; transcript_id "MSTRG.68253.60"; exon_number "1";
chr16	StringTie	exon	15106115	15106150	1000	-	.	gene_id "MSTRG.68253"; transcript_id "MSTRG.68253.60"; exon_number "2";
chr16	StringTie	exon	15106260	15106320	1000	-	.	gene_id "MSTRG.68253"; transcript_id "MSTRG.68253.60"; exon_number "3";
chr16	StringTie	exon	15107330	15107437	1000	-	.	gene_id "MSTRG.68253"; transcript_id "MSTRG.68253.60"; exon_number "4";
chr16	StringTie	exon	15110414	15110558	1000	-	.	gene_id "MSTRG.68253"; transcript_id "MSTRG.68253.60"; exon_number "5";
chr16	StringTie	exon	15110722	15110821	1000	-	.	gene_id "MSTRG.68253"; transcript_id "MSTRG.68253.60"; exon_number "6";
chr16	StringTie	exon	15114443	15114571	1000	-	.	gene_id "MSTRG.68253"; transcript_id "MSTRG.68253.60"; exon_number "7";
chr16	StringTie	exon	15118926	15119054	1000	-	.	gene_id "MSTRG.68253"; transcript_id "MSTRG.68253.60"; exon_number "8";
chr16	StringTie	exon	15125691	15125807	1000	-	.	gene_id "MSTRG.68253"; transcript_id "MSTRG.68253.60"; exon_number "9";
chr16	StringTie	exon	15127470	15127596	1000	-	.	gene_id "MSTRG.68253"; transcript_id "MSTRG.68253.60"; exon_number "10";
chr16	StringTie	exon	15127687	15127897	1000	-	.	gene_id "MSTRG.68253"; transcript_id "MSTRG.68253.60"; exon_number "11";
chr16	StringTie	exon	15127992	15128135	1000	-	.	gene_id "MSTRG.68253"; transcript_id "MSTRG.68253.60"; exon_number "12";
chr16	StringTie	exon	15128222	15128389	1000	-	.	gene_id "MSTRG.68253"; transcript_id "MSTRG.68253.60"; exon_number "13";
chr16	StringTie	exon	15129882	15130077	1000	-	.	gene_id "MSTRG.68253"; transcript_id "MSTRG.68253.60"; exon_number "14";
chr16	StringTie	exon	15130202	15130454	1000	-	.	gene_id "MSTRG.68253"; transcript_id "MSTRG.68253.60"; exon_number "15";
chr16	StringTie	exon	15130635	15130791	1000	-	.	gene_id "MSTRG.68253"; transcript_id "MSTRG.68253.60"; exon_number "16";
chr16	StringTie	exon	15131074	15131707	1000	-	.	gene_id "MSTRG.68253"; transcript_id "MSTRG.68253.60"; exon_number "17";
chr16	StringTie	exon	15132721	15133061	1000	-	.	gene_id "MSTRG.68253"; transcript_id "MSTRG.68253.60"; exon_number "18";
chr16	StringTie	exon	15133264	15133423	1000	-	.	gene_id "MSTRG.68253"; transcript_id "MSTRG.68253.60"; exon_number "19";
chr16	StringTie	exon	15133490	15133703	1000	-	.	gene_id "MSTRG.68253"; transcript_id "MSTRG.68253.60"; exon_number "20";
chr16	StringTie	exon	15133795	15134074	1000	-	.	gene_id "MSTRG.68253"; transcript_id "MSTRG.68253.60"; exon_number "21";
chr16	StringTie	exon	15134202	15134345	1000	-	.	gene_id "MSTRG.68253"; transcript_id "MSTRG.68253.60"; exon_number "22";
chr16	StringTie	exon	15135280	15135429	1000	-	.	gene_id "MSTRG.68253"; transcript_id "MSTRG.68253.60"; exon_number "23";
chr16	StringTie	exon	15135649	15136131	1000	-	.	gene_id "MSTRG.68253"; transcript_id "MSTRG.68253.60"; exon_number "24";
chr16	StringTie	exon	15136567	15136750	1000	-	.	gene_id "MSTRG.68253"; transcript_id "MSTRG.68253.60"; exon_number "25";
chr16	StringTie	exon	15136869	15137540	1000	-	.	gene_id "MSTRG.68253"; transcript_id "MSTRG.68253.60"; exon_number "26";
chr16	StringTie	exon	15137754	15137923	1000	-	.	gene_id "MSTRG.68253"; transcript_id "MSTRG.68253.60"; exon_number "27";
chr16	StringTie	exon	15138192	15138263	1000	-	.	gene_id "MSTRG.68253"; transcript_id "MSTRG.68253.60"; exon_number "28";
chr16	StringTie	exon	15138385	15138456	1000	-	.	gene_id "MSTRG.68253"; transcript_id "MSTRG.68253.60"; exon_number "29";
chr16	StringTie	exon	15154350	15155104	1000	-	.	gene_id "MSTRG.68253"; transcript_id "MSTRG.68253.60"; exon_number "30";
chr16	StringTie	transcript	15103355	15154998	1000	-	.	gene_id "MSTRG.68253"; transcript_id "MSTRG.68253.61";
chr16	StringTie	exon	15103355	15104758	1000	-	.	gene_id "MSTRG.68253"; transcript_id "MSTRG.68253.61"; exon_number "1";
chr16	StringTie	exon	15106115	15106150	1000	-	.	gene_id "MSTRG.68253"; transcript_id "MSTRG.68253.61"; exon_number "2";
chr16	StringTie	exon	15106260	15106320	1000	-	.	gene_id "MSTRG.68253"; transcript_id "MSTRG.68253.61"; exon_number "3";
chr16	StringTie	exon	15107330	15107437	1000	-	.	gene_id "MSTRG.68253"; transcript_id "MSTRG.68253.61"; exon_number "4";
chr16	StringTie	exon	15110414	15110558	1000	-	.	gene_id "MSTRG.68253"; transcript_id "MSTRG.68253.61"; exon_number "5";
chr16	StringTie	exon	15110722	15110821	1000	-	.	gene_id "MSTRG.68253"; transcript_id "MSTRG.68253.61"; exon_number "6";
chr16	StringTie	exon	15114443	15114571	1000	-	.	gene_id "MSTRG.68253"; transcript_id "MSTRG.68253.61"; exon_number "7";
chr16	StringTie	exon	15118926	15119054	1000	-	.	gene_id "MSTRG.68253"; transcript_id "MSTRG.68253.61"; exon_number "8";
chr16	StringTie	exon	15125691	15125807	1000	-	.	gene_id "MSTRG.68253"; transcript_id "MSTRG.68253.61"; exon_number "9";
chr16	StringTie	exon	15127470	15127596	1000	-	.	gene_id "MSTRG.68253"; transcript_id "MSTRG.68253.61"; exon_number "10";
chr16	StringTie	exon	15127687	15127897	1000	-	.	gene_id "MSTRG.68253"; transcript_id "MSTRG.68253.61"; exon_number "11";
chr16	StringTie	exon	15127992	15128135	1000	-	.	gene_id "MSTRG.68253"; transcript_id "MSTRG.68253.61"; exon_number "12";
chr16	StringTie	exon	15128222	15128389	1000	-	.	gene_id "MSTRG.68253"; transcript_id "MSTRG.68253.61"; exon_number "13";
chr16	StringTie	exon	15129882	15130077	1000	-	.	gene_id "MSTRG.68253"; transcript_id "MSTRG.68253.61"; exon_number "14";
chr16	StringTie	exon	15130202	15130454	1000	-	.	gene_id "MSTRG.68253"; transcript_id "MSTRG.68253.61"; exon_number "15";
chr16	StringTie	exon	15130635	15130791	1000	-	.	gene_id "MSTRG.68253"; transcript_id "MSTRG.68253.61"; exon_number "16";
chr16	StringTie	exon	15131074	15131707	1000	-	.	gene_id "MSTRG.68253"; transcript_id "MSTRG.68253.61"; exon_number "17";
chr16	StringTie	exon	15132721	15133061	1000	-	.	gene_id "MSTRG.68253"; transcript_id "MSTRG.68253.61"; exon_number "18";
chr16	StringTie	exon	15133264	15133423	1000	-	.	gene_id "MSTRG.68253"; transcript_id "MSTRG.68253.61"; exon_number "19";
chr16	StringTie	exon	15133490	15133703	1000	-	.	gene_id "MSTRG.68253"; transcript_id "MSTRG.68253.61"; exon_number "20";
chr16	StringTie	exon	15133795	15134074	1000	-	.	gene_id "MSTRG.68253"; transcript_id "MSTRG.68253.61"; exon_number "21";
chr16	StringTie	exon	15134202	15134345	1000	-	.	gene_id "MSTRG.68253"; transcript_id "MSTRG.68253.61"; exon_number "22";
chr16	StringTie	exon	15135030	15135201	1000	-	.	gene_id "MSTRG.68253"; transcript_id "MSTRG.68253.61"; exon_number "23";
chr16	StringTie	exon	15135280	15135429	1000	-	.	gene_id "MSTRG.68253"; transcript_id "MSTRG.68253.61"; exon_number "24";
chr16	StringTie	exon	15135649	15135755	1000	-	.	gene_id "MSTRG.68253"; transcript_id "MSTRG.68253.61"; exon_number "25";
chr16	StringTie	exon	15136567	15136750	1000	-	.	gene_id "MSTRG.68253"; transcript_id "MSTRG.68253.61"; exon_number "26";
chr16	StringTie	exon	15136869	15137540	1000	-	.	gene_id "MSTRG.68253"; transcript_id "MSTRG.68253.61"; exon_number "27";
chr16	StringTie	exon	15137754	15137923	1000	-	.	gene_id "MSTRG.68253"; transcript_id "MSTRG.68253.61"; exon_number "28";
chr16	StringTie	exon	15138192	15138263	1000	-	.	gene_id "MSTRG.68253"; transcript_id "MSTRG.68253.61"; exon_number "29";
chr16	StringTie	exon	15138385	15138456	1000	-	.	gene_id "MSTRG.68253"; transcript_id "MSTRG.68253.61"; exon_number "30";
chr16	StringTie	exon	15141400	15141461	1000	-	.	gene_id "MSTRG.68253"; transcript_id "MSTRG.68253.61"; exon_number "31";
chr16	StringTie	exon	15154350	15154998	1000	-	.	gene_id "MSTRG.68253"; transcript_id "MSTRG.68253.61"; exon_number "32";
chr16	StringTie	transcript	15103355	15142744	1000	-	.	gene_id "MSTRG.68253"; transcript_id "MSTRG.68253.62";
chr16	StringTie	exon	15103355	15104758	1000	-	.	gene_id "MSTRG.68253"; transcript_id "MSTRG.68253.62"; exon_number "1";
chr16	StringTie	exon	15106115	15106150	1000	-	.	gene_id "MSTRG.68253"; transcript_id "MSTRG.68253.62"; exon_number "2";
chr16	StringTie	exon	15106260	15106320	1000	-	.	gene_id "MSTRG.68253"; transcript_id "MSTRG.68253.62"; exon_number "3";
chr16	StringTie	exon	15107330	15107437	1000	-	.	gene_id "MSTRG.68253"; transcript_id "MSTRG.68253.62"; exon_number "4";
chr16	StringTie	exon	15110414	15110558	1000	-	.	gene_id "MSTRG.68253"; transcript_id "MSTRG.68253.62"; exon_number "5";
chr16	StringTie	exon	15110722	15110821	1000	-	.	gene_id "MSTRG.68253"; transcript_id "MSTRG.68253.62"; exon_number "6";
chr16	StringTie	exon	15114443	15114571	1000	-	.	gene_id "MSTRG.68253"; transcript_id "MSTRG.68253.62"; exon_number "7";
chr16	StringTie	exon	15118926	15119054	1000	-	.	gene_id "MSTRG.68253"; transcript_id "MSTRG.68253.62"; exon_number "8";
chr16	StringTie	exon	15125691	15125807	1000	-	.	gene_id "MSTRG.68253"; transcript_id "MSTRG.68253.62"; exon_number "9";
chr16	StringTie	exon	15127470	15127596	1000	-	.	gene_id "MSTRG.68253"; transcript_id "MSTRG.68253.62"; exon_number "10";
chr16	StringTie	exon	15127687	15127897	1000	-	.	gene_id "MSTRG.68253"; transcript_id "MSTRG.68253.62"; exon_number "11";
chr16	StringTie	exon	15127992	15128135	1000	-	.	gene_id "MSTRG.68253"; transcript_id "MSTRG.68253.62"; exon_number "12";
chr16	StringTie	exon	15128222	15128389	1000	-	.	gene_id "MSTRG.68253"; transcript_id "MSTRG.68253.62"; exon_number "13";
chr16	StringTie	exon	15129882	15130077	1000	-	.	gene_id "MSTRG.68253"; transcript_id "MSTRG.68253.62"; exon_number "14";
chr16	StringTie	exon	15130202	15130454	1000	-	.	gene_id "MSTRG.68253"; transcript_id "MSTRG.68253.62"; exon_number "15";
chr16	StringTie	exon	15130635	15130791	1000	-	.	gene_id "MSTRG.68253"; transcript_id "MSTRG.68253.62"; exon_number "16";
chr16	StringTie	exon	15131087	15131707	1000	-	.	gene_id "MSTRG.68253"; transcript_id "MSTRG.68253.62"; exon_number "17";
chr16	StringTie	exon	15133264	15133423	1000	-	.	gene_id "MSTRG.68253"; transcript_id "MSTRG.68253.62"; exon_number "18";
chr16	StringTie	exon	15133490	15133703	1000	-	.	gene_id "MSTRG.68253"; transcript_id "MSTRG.68253.62"; exon_number "19";
chr16	StringTie	exon	15133795	15134074	1000	-	.	gene_id "MSTRG.68253"; transcript_id "MSTRG.68253.62"; exon_number "20";
chr16	StringTie	exon	15134202	15134345	1000	-	.	gene_id "MSTRG.68253"; transcript_id "MSTRG.68253.62"; exon_number "21";
chr16	StringTie	exon	15135280	15135429	1000	-	.	gene_id "MSTRG.68253"; transcript_id "MSTRG.68253.62"; exon_number "22";
chr16	StringTie	exon	15135649	15136131	1000	-	.	gene_id "MSTRG.68253"; transcript_id "MSTRG.68253.62"; exon_number "23";
chr16	StringTie	exon	15136567	15136750	1000	-	.	gene_id "MSTRG.68253"; transcript_id "MSTRG.68253.62"; exon_number "24";
chr16	StringTie	exon	15136869	15137540	1000	-	.	gene_id "MSTRG.68253"; transcript_id "MSTRG.68253.62"; exon_number "25";
chr16	StringTie	exon	15137754	15137923	1000	-	.	gene_id "MSTRG.68253"; transcript_id "MSTRG.68253.62"; exon_number "26";
chr16	StringTie	exon	15138192	15138263	1000	-	.	gene_id "MSTRG.68253"; transcript_id "MSTRG.68253.62"; exon_number "27";
chr16	StringTie	exon	15138385	15138456	1000	-	.	gene_id "MSTRG.68253"; transcript_id "MSTRG.68253.62"; exon_number "28";
chr16	StringTie	exon	15142644	15142744	1000	-	.	gene_id "MSTRG.68253"; transcript_id "MSTRG.68253.62"; exon_number "29";
chr16	StringTie	transcript	15103367	15131825	1000	-	.	gene_id "MSTRG.68253"; transcript_id "MSTRG.68253.63";
chr16	StringTie	exon	15103367	15104758	1000	-	.	gene_id "MSTRG.68253"; transcript_id "MSTRG.68253.63"; exon_number "1";
chr16	StringTie	exon	15105549	15106150	1000	-	.	gene_id "MSTRG.68253"; transcript_id "MSTRG.68253.63"; exon_number "2";
chr16	StringTie	exon	15106260	15106320	1000	-	.	gene_id "MSTRG.68253"; transcript_id "MSTRG.68253.63"; exon_number "3";
chr16	StringTie	exon	15107330	15107437	1000	-	.	gene_id "MSTRG.68253"; transcript_id "MSTRG.68253.63"; exon_number "4";
chr16	StringTie	exon	15110414	15110558	1000	-	.	gene_id "MSTRG.68253"; transcript_id "MSTRG.68253.63"; exon_number "5";
chr16	StringTie	exon	15110722	15110821	1000	-	.	gene_id "MSTRG.68253"; transcript_id "MSTRG.68253.63"; exon_number "6";
chr16	StringTie	exon	15114443	15114571	1000	-	.	gene_id "MSTRG.68253"; transcript_id "MSTRG.68253.63"; exon_number "7";
chr16	StringTie	exon	15118926	15119054	1000	-	.	gene_id "MSTRG.68253"; transcript_id "MSTRG.68253.63"; exon_number "8";
chr16	StringTie	exon	15125691	15127596	1000	-	.	gene_id "MSTRG.68253"; transcript_id "MSTRG.68253.63"; exon_number "9";
chr16	StringTie	exon	15127687	15127897	1000	-	.	gene_id "MSTRG.68253"; transcript_id "MSTRG.68253.63"; exon_number "10";
chr16	StringTie	exon	15127992	15128135	1000	-	.	gene_id "MSTRG.68253"; transcript_id "MSTRG.68253.63"; exon_number "11";
chr16	StringTie	exon	15128222	15128389	1000	-	.	gene_id "MSTRG.68253"; transcript_id "MSTRG.68253.63"; exon_number "12";
chr16	StringTie	exon	15129882	15130077	1000	-	.	gene_id "MSTRG.68253"; transcript_id "MSTRG.68253.63"; exon_number "13";
chr16	StringTie	exon	15130202	15130454	1000	-	.	gene_id "MSTRG.68253"; transcript_id "MSTRG.68253.63"; exon_number "14";
chr16	StringTie	exon	15130635	15130791	1000	-	.	gene_id "MSTRG.68253"; transcript_id "MSTRG.68253.63"; exon_number "15";
chr16	StringTie	exon	15131074	15131825	1000	-	.	gene_id "MSTRG.68253"; transcript_id "MSTRG.68253.63"; exon_number "16";
chr16	StringTie	transcript	15103389	15138296	1000	-	.	gene_id "MSTRG.68253"; transcript_id "MSTRG.68253.64";
chr16	StringTie	exon	15103389	15104758	1000	-	.	gene_id "MSTRG.68253"; transcript_id "MSTRG.68253.64"; exon_number "1";
chr16	StringTie	exon	15106115	15106150	1000	-	.	gene_id "MSTRG.68253"; transcript_id "MSTRG.68253.64"; exon_number "2";
chr16	StringTie	exon	15106260	15106320	1000	-	.	gene_id "MSTRG.68253"; transcript_id "MSTRG.68253.64"; exon_number "3";
chr16	StringTie	exon	15107330	15107437	1000	-	.	gene_id "MSTRG.68253"; transcript_id "MSTRG.68253.64"; exon_number "4";
chr16	StringTie	exon	15110414	15110558	1000	-	.	gene_id "MSTRG.68253"; transcript_id "MSTRG.68253.64"; exon_number "5";
chr16	StringTie	exon	15110722	15110821	1000	-	.	gene_id "MSTRG.68253"; transcript_id "MSTRG.68253.64"; exon_number "6";
chr16	StringTie	exon	15114443	15114571	1000	-	.	gene_id "MSTRG.68253"; transcript_id "MSTRG.68253.64"; exon_number "7";
chr16	StringTie	exon	15118926	15119054	1000	-	.	gene_id "MSTRG.68253"; transcript_id "MSTRG.68253.64"; exon_number "8";
chr16	StringTie	exon	15125691	15125807	1000	-	.	gene_id "MSTRG.68253"; transcript_id "MSTRG.68253.64"; exon_number "9";
chr16	StringTie	exon	15127470	15127596	1000	-	.	gene_id "MSTRG.68253"; transcript_id "MSTRG.68253.64"; exon_number "10";
chr16	StringTie	exon	15127687	15127897	1000	-	.	gene_id "MSTRG.68253"; transcript_id "MSTRG.68253.64"; exon_number "11";
chr16	StringTie	exon	15127992	15128135	1000	-	.	gene_id "MSTRG.68253"; transcript_id "MSTRG.68253.64"; exon_number "12";
chr16	StringTie	exon	15128222	15128389	1000	-	.	gene_id "MSTRG.68253"; transcript_id "MSTRG.68253.64"; exon_number "13";
chr16	StringTie	exon	15129882	15130077	1000	-	.	gene_id "MSTRG.68253"; transcript_id "MSTRG.68253.64"; exon_number "14";
chr16	StringTie	exon	15130202	15130454	1000	-	.	gene_id "MSTRG.68253"; transcript_id "MSTRG.68253.64"; exon_number "15";
chr16	StringTie	exon	15130635	15130791	1000	-	.	gene_id "MSTRG.68253"; transcript_id "MSTRG.68253.64"; exon_number "16";
chr16	StringTie	exon	15131087	15131707	1000	-	.	gene_id "MSTRG.68253"; transcript_id "MSTRG.68253.64"; exon_number "17";
chr16	StringTie	exon	15132721	15133109	1000	-	.	gene_id "MSTRG.68253"; transcript_id "MSTRG.68253.64"; exon_number "18";
chr16	StringTie	exon	15133264	15133703	1000	-	.	gene_id "MSTRG.68253"; transcript_id "MSTRG.68253.64"; exon_number "19";
chr16	StringTie	exon	15133795	15134074	1000	-	.	gene_id "MSTRG.68253"; transcript_id "MSTRG.68253.64"; exon_number "20";
chr16	StringTie	exon	15134202	15134345	1000	-	.	gene_id "MSTRG.68253"; transcript_id "MSTRG.68253.64"; exon_number "21";
chr16	StringTie	exon	15135030	15135201	1000	-	.	gene_id "MSTRG.68253"; transcript_id "MSTRG.68253.64"; exon_number "22";
chr16	StringTie	exon	15135280	15135429	1000	-	.	gene_id "MSTRG.68253"; transcript_id "MSTRG.68253.64"; exon_number "23";
chr16	StringTie	exon	15135649	15135755	1000	-	.	gene_id "MSTRG.68253"; transcript_id "MSTRG.68253.64"; exon_number "24";
chr16	StringTie	exon	15136567	15136750	1000	-	.	gene_id "MSTRG.68253"; transcript_id "MSTRG.68253.64"; exon_number "25";
chr16	StringTie	exon	15136869	15137540	1000	-	.	gene_id "MSTRG.68253"; transcript_id "MSTRG.68253.64"; exon_number "26";
chr16	StringTie	exon	15137754	15138296	1000	-	.	gene_id "MSTRG.68253"; transcript_id "MSTRG.68253.64"; exon_number "27";
chr16	StringTie	transcript	15103440	15131832	1000	-	.	gene_id "MSTRG.68253"; transcript_id "MSTRG.68253.65";
chr16	StringTie	exon	15103440	15104758	1000	-	.	gene_id "MSTRG.68253"; transcript_id "MSTRG.68253.65"; exon_number "1";
chr16	StringTie	exon	15106115	15106150	1000	-	.	gene_id "MSTRG.68253"; transcript_id "MSTRG.68253.65"; exon_number "2";
chr16	StringTie	exon	15106260	15106320	1000	-	.	gene_id "MSTRG.68253"; transcript_id "MSTRG.68253.65"; exon_number "3";
chr16	StringTie	exon	15107330	15107437	1000	-	.	gene_id "MSTRG.68253"; transcript_id "MSTRG.68253.65"; exon_number "4";
chr16	StringTie	exon	15110414	15110558	1000	-	.	gene_id "MSTRG.68253"; transcript_id "MSTRG.68253.65"; exon_number "5";
chr16	StringTie	exon	15110722	15110821	1000	-	.	gene_id "MSTRG.68253"; transcript_id "MSTRG.68253.65"; exon_number "6";
chr16	StringTie	exon	15114443	15114571	1000	-	.	gene_id "MSTRG.68253"; transcript_id "MSTRG.68253.65"; exon_number "7";
chr16	StringTie	exon	15118926	15119054	1000	-	.	gene_id "MSTRG.68253"; transcript_id "MSTRG.68253.65"; exon_number "8";
chr16	StringTie	exon	15125691	15126014	1000	-	.	gene_id "MSTRG.68253"; transcript_id "MSTRG.68253.65"; exon_number "9";
chr16	StringTie	exon	15127470	15127596	1000	-	.	gene_id "MSTRG.68253"; transcript_id "MSTRG.68253.65"; exon_number "10";
chr16	StringTie	exon	15127687	15127897	1000	-	.	gene_id "MSTRG.68253"; transcript_id "MSTRG.68253.65"; exon_number "11";
chr16	StringTie	exon	15127992	15128135	1000	-	.	gene_id "MSTRG.68253"; transcript_id "MSTRG.68253.65"; exon_number "12";
chr16	StringTie	exon	15128222	15128389	1000	-	.	gene_id "MSTRG.68253"; transcript_id "MSTRG.68253.65"; exon_number "13";
chr16	StringTie	exon	15129882	15130077	1000	-	.	gene_id "MSTRG.68253"; transcript_id "MSTRG.68253.65"; exon_number "14";
chr16	StringTie	exon	15130202	15130454	1000	-	.	gene_id "MSTRG.68253"; transcript_id "MSTRG.68253.65"; exon_number "15";
chr16	StringTie	exon	15130635	15130791	1000	-	.	gene_id "MSTRG.68253"; transcript_id "MSTRG.68253.65"; exon_number "16";
chr16	StringTie	exon	15131074	15131832	1000	-	.	gene_id "MSTRG.68253"; transcript_id "MSTRG.68253.65"; exon_number "17";
chr16	StringTie	transcript	15103496	15138875	1000	-	.	gene_id "MSTRG.68253"; transcript_id "MSTRG.68253.66";
chr16	StringTie	exon	15103496	15104758	1000	-	.	gene_id "MSTRG.68253"; transcript_id "MSTRG.68253.66"; exon_number "1";
chr16	StringTie	exon	15106115	15106150	1000	-	.	gene_id "MSTRG.68253"; transcript_id "MSTRG.68253.66"; exon_number "2";
chr16	StringTie	exon	15106260	15106320	1000	-	.	gene_id "MSTRG.68253"; transcript_id "MSTRG.68253.66"; exon_number "3";
chr16	StringTie	exon	15107330	15107437	1000	-	.	gene_id "MSTRG.68253"; transcript_id "MSTRG.68253.66"; exon_number "4";
chr16	StringTie	exon	15110414	15110558	1000	-	.	gene_id "MSTRG.68253"; transcript_id "MSTRG.68253.66"; exon_number "5";
chr16	StringTie	exon	15110722	15110821	1000	-	.	gene_id "MSTRG.68253"; transcript_id "MSTRG.68253.66"; exon_number "6";
chr16	StringTie	exon	15114443	15114571	1000	-	.	gene_id "MSTRG.68253"; transcript_id "MSTRG.68253.66"; exon_number "7";
chr16	StringTie	exon	15118926	15119054	1000	-	.	gene_id "MSTRG.68253"; transcript_id "MSTRG.68253.66"; exon_number "8";
chr16	StringTie	exon	15125691	15126014	1000	-	.	gene_id "MSTRG.68253"; transcript_id "MSTRG.68253.66"; exon_number "9";
chr16	StringTie	exon	15127470	15127596	1000	-	.	gene_id "MSTRG.68253"; transcript_id "MSTRG.68253.66"; exon_number "10";
chr16	StringTie	exon	15127687	15127897	1000	-	.	gene_id "MSTRG.68253"; transcript_id "MSTRG.68253.66"; exon_number "11";
chr16	StringTie	exon	15127992	15128135	1000	-	.	gene_id "MSTRG.68253"; transcript_id "MSTRG.68253.66"; exon_number "12";
chr16	StringTie	exon	15128222	15128389	1000	-	.	gene_id "MSTRG.68253"; transcript_id "MSTRG.68253.66"; exon_number "13";
chr16	StringTie	exon	15129882	15130077	1000	-	.	gene_id "MSTRG.68253"; transcript_id "MSTRG.68253.66"; exon_number "14";
chr16	StringTie	exon	15130220	15130454	1000	-	.	gene_id "MSTRG.68253"; transcript_id "MSTRG.68253.66"; exon_number "15";
chr16	StringTie	exon	15130635	15130791	1000	-	.	gene_id "MSTRG.68253"; transcript_id "MSTRG.68253.66"; exon_number "16";
chr16	StringTie	exon	15131087	15131707	1000	-	.	gene_id "MSTRG.68253"; transcript_id "MSTRG.68253.66"; exon_number "17";
chr16	StringTie	exon	15132721	15133106	1000	-	.	gene_id "MSTRG.68253"; transcript_id "MSTRG.68253.66"; exon_number "18";
chr16	StringTie	exon	15133264	15133423	1000	-	.	gene_id "MSTRG.68253"; transcript_id "MSTRG.68253.66"; exon_number "19";
chr16	StringTie	exon	15133490	15133703	1000	-	.	gene_id "MSTRG.68253"; transcript_id "MSTRG.68253.66"; exon_number "20";
chr16	StringTie	exon	15133795	15134074	1000	-	.	gene_id "MSTRG.68253"; transcript_id "MSTRG.68253.66"; exon_number "21";
chr16	StringTie	exon	15134202	15134345	1000	-	.	gene_id "MSTRG.68253"; transcript_id "MSTRG.68253.66"; exon_number "22";
chr16	StringTie	exon	15135030	15135201	1000	-	.	gene_id "MSTRG.68253"; transcript_id "MSTRG.68253.66"; exon_number "23";
chr16	StringTie	exon	15135280	15135429	1000	-	.	gene_id "MSTRG.68253"; transcript_id "MSTRG.68253.66"; exon_number "24";
chr16	StringTie	exon	15135649	15136131	1000	-	.	gene_id "MSTRG.68253"; transcript_id "MSTRG.68253.66"; exon_number "25";
chr16	StringTie	exon	15136567	15136750	1000	-	.	gene_id "MSTRG.68253"; transcript_id "MSTRG.68253.66"; exon_number "26";
chr16	StringTie	exon	15136869	15137540	1000	-	.	gene_id "MSTRG.68253"; transcript_id "MSTRG.68253.66"; exon_number "27";
chr16	StringTie	exon	15137754	15137923	1000	-	.	gene_id "MSTRG.68253"; transcript_id "MSTRG.68253.66"; exon_number "28";
chr16	StringTie	exon	15138192	15138263	1000	-	.	gene_id "MSTRG.68253"; transcript_id "MSTRG.68253.66"; exon_number "29";
chr16	StringTie	exon	15138385	15138875	1000	-	.	gene_id "MSTRG.68253"; transcript_id "MSTRG.68253.66"; exon_number "30";
chr16	StringTie	transcript	15103584	15132176	1000	-	.	gene_id "MSTRG.68253"; transcript_id "MSTRG.68253.67";
chr16	StringTie	exon	15103584	15104758	1000	-	.	gene_id "MSTRG.68253"; transcript_id "MSTRG.68253.67"; exon_number "1";
chr16	StringTie	exon	15106115	15106150	1000	-	.	gene_id "MSTRG.68253"; transcript_id "MSTRG.68253.67"; exon_number "2";
chr16	StringTie	exon	15106260	15106320	1000	-	.	gene_id "MSTRG.68253"; transcript_id "MSTRG.68253.67"; exon_number "3";
chr16	StringTie	exon	15107330	15107437	1000	-	.	gene_id "MSTRG.68253"; transcript_id "MSTRG.68253.67"; exon_number "4";
chr16	StringTie	exon	15110414	15110558	1000	-	.	gene_id "MSTRG.68253"; transcript_id "MSTRG.68253.67"; exon_number "5";
chr16	StringTie	exon	15110722	15110821	1000	-	.	gene_id "MSTRG.68253"; transcript_id "MSTRG.68253.67"; exon_number "6";
chr16	StringTie	exon	15114443	15114571	1000	-	.	gene_id "MSTRG.68253"; transcript_id "MSTRG.68253.67"; exon_number "7";
chr16	StringTie	exon	15118926	15119054	1000	-	.	gene_id "MSTRG.68253"; transcript_id "MSTRG.68253.67"; exon_number "8";
chr16	StringTie	exon	15125691	15125807	1000	-	.	gene_id "MSTRG.68253"; transcript_id "MSTRG.68253.67"; exon_number "9";
chr16	StringTie	exon	15127470	15127596	1000	-	.	gene_id "MSTRG.68253"; transcript_id "MSTRG.68253.67"; exon_number "10";
chr16	StringTie	exon	15127687	15127897	1000	-	.	gene_id "MSTRG.68253"; transcript_id "MSTRG.68253.67"; exon_number "11";
chr16	StringTie	exon	15127992	15128135	1000	-	.	gene_id "MSTRG.68253"; transcript_id "MSTRG.68253.67"; exon_number "12";
chr16	StringTie	exon	15128222	15128389	1000	-	.	gene_id "MSTRG.68253"; transcript_id "MSTRG.68253.67"; exon_number "13";
chr16	StringTie	exon	15129882	15130077	1000	-	.	gene_id "MSTRG.68253"; transcript_id "MSTRG.68253.67"; exon_number "14";
chr16	StringTie	exon	15130220	15130454	1000	-	.	gene_id "MSTRG.68253"; transcript_id "MSTRG.68253.67"; exon_number "15";
chr16	StringTie	exon	15130635	15130791	1000	-	.	gene_id "MSTRG.68253"; transcript_id "MSTRG.68253.67"; exon_number "16";
chr16	StringTie	exon	15131074	15132176	1000	-	.	gene_id "MSTRG.68253"; transcript_id "MSTRG.68253.67"; exon_number "17";
chr16	StringTie	transcript	15103611	15131773	1000	-	.	gene_id "MSTRG.68253"; transcript_id "MSTRG.68253.68";
chr16	StringTie	exon	15103611	15104758	1000	-	.	gene_id "MSTRG.68253"; transcript_id "MSTRG.68253.68"; exon_number "1";
chr16	StringTie	exon	15106115	15106150	1000	-	.	gene_id "MSTRG.68253"; transcript_id "MSTRG.68253.68"; exon_number "2";
chr16	StringTie	exon	15106260	15106320	1000	-	.	gene_id "MSTRG.68253"; transcript_id "MSTRG.68253.68"; exon_number "3";
chr16	StringTie	exon	15107330	15107437	1000	-	.	gene_id "MSTRG.68253"; transcript_id "MSTRG.68253.68"; exon_number "4";
chr16	StringTie	exon	15110414	15110558	1000	-	.	gene_id "MSTRG.68253"; transcript_id "MSTRG.68253.68"; exon_number "5";
chr16	StringTie	exon	15110722	15110821	1000	-	.	gene_id "MSTRG.68253"; transcript_id "MSTRG.68253.68"; exon_number "6";
chr16	StringTie	exon	15114443	15114571	1000	-	.	gene_id "MSTRG.68253"; transcript_id "MSTRG.68253.68"; exon_number "7";
chr16	StringTie	exon	15118926	15119054	1000	-	.	gene_id "MSTRG.68253"; transcript_id "MSTRG.68253.68"; exon_number "8";
chr16	StringTie	exon	15125691	15127389	1000	-	.	gene_id "MSTRG.68253"; transcript_id "MSTRG.68253.68"; exon_number "9";
chr16	StringTie	exon	15127470	15127596	1000	-	.	gene_id "MSTRG.68253"; transcript_id "MSTRG.68253.68"; exon_number "10";
chr16	StringTie	exon	15127687	15127897	1000	-	.	gene_id "MSTRG.68253"; transcript_id "MSTRG.68253.68"; exon_number "11";
chr16	StringTie	exon	15127992	15128135	1000	-	.	gene_id "MSTRG.68253"; transcript_id "MSTRG.68253.68"; exon_number "12";
chr16	StringTie	exon	15128222	15128389	1000	-	.	gene_id "MSTRG.68253"; transcript_id "MSTRG.68253.68"; exon_number "13";
chr16	StringTie	exon	15129882	15130077	1000	-	.	gene_id "MSTRG.68253"; transcript_id "MSTRG.68253.68"; exon_number "14";
chr16	StringTie	exon	15130220	15130454	1000	-	.	gene_id "MSTRG.68253"; transcript_id "MSTRG.68253.68"; exon_number "15";
chr16	StringTie	exon	15130635	15130791	1000	-	.	gene_id "MSTRG.68253"; transcript_id "MSTRG.68253.68"; exon_number "16";
chr16	StringTie	exon	15131074	15131773	1000	-	.	gene_id "MSTRG.68253"; transcript_id "MSTRG.68253.68"; exon_number "17";
chr16	StringTie	transcript	15103639	15131711	1000	-	.	gene_id "MSTRG.68253"; transcript_id "MSTRG.68253.69";
chr16	StringTie	exon	15103639	15104758	1000	-	.	gene_id "MSTRG.68253"; transcript_id "MSTRG.68253.69"; exon_number "1";
chr16	StringTie	exon	15106115	15106150	1000	-	.	gene_id "MSTRG.68253"; transcript_id "MSTRG.68253.69"; exon_number "2";
chr16	StringTie	exon	15106260	15106320	1000	-	.	gene_id "MSTRG.68253"; transcript_id "MSTRG.68253.69"; exon_number "3";
chr16	StringTie	exon	15106630	15106751	1000	-	.	gene_id "MSTRG.68253"; transcript_id "MSTRG.68253.69"; exon_number "4";
chr16	StringTie	exon	15107330	15107437	1000	-	.	gene_id "MSTRG.68253"; transcript_id "MSTRG.68253.69"; exon_number "5";
chr16	StringTie	exon	15110414	15110558	1000	-	.	gene_id "MSTRG.68253"; transcript_id "MSTRG.68253.69"; exon_number "6";
chr16	StringTie	exon	15110722	15110821	1000	-	.	gene_id "MSTRG.68253"; transcript_id "MSTRG.68253.69"; exon_number "7";
chr16	StringTie	exon	15114443	15114571	1000	-	.	gene_id "MSTRG.68253"; transcript_id "MSTRG.68253.69"; exon_number "8";
chr16	StringTie	exon	15118926	15119054	1000	-	.	gene_id "MSTRG.68253"; transcript_id "MSTRG.68253.69"; exon_number "9";
chr16	StringTie	exon	15125691	15125807	1000	-	.	gene_id "MSTRG.68253"; transcript_id "MSTRG.68253.69"; exon_number "10";
chr16	StringTie	exon	15127470	15127596	1000	-	.	gene_id "MSTRG.68253"; transcript_id "MSTRG.68253.69"; exon_number "11";
chr16	StringTie	exon	15127687	15127897	1000	-	.	gene_id "MSTRG.68253"; transcript_id "MSTRG.68253.69"; exon_number "12";
chr16	StringTie	exon	15127992	15128135	1000	-	.	gene_id "MSTRG.68253"; transcript_id "MSTRG.68253.69"; exon_number "13";
chr16	StringTie	exon	15128222	15128389	1000	-	.	gene_id "MSTRG.68253"; transcript_id "MSTRG.68253.69"; exon_number "14";
chr16	StringTie	exon	15129882	15130077	1000	-	.	gene_id "MSTRG.68253"; transcript_id "MSTRG.68253.69"; exon_number "15";
chr16	StringTie	exon	15130202	15130454	1000	-	.	gene_id "MSTRG.68253"; transcript_id "MSTRG.68253.69"; exon_number "16";
chr16	StringTie	exon	15130635	15130791	1000	-	.	gene_id "MSTRG.68253"; transcript_id "MSTRG.68253.69"; exon_number "17";
chr16	StringTie	exon	15131074	15131711	1000	-	.	gene_id "MSTRG.68253"; transcript_id "MSTRG.68253.69"; exon_number "18";
chr16	StringTie	transcript	14671697	14681840	1000	-	.	gene_id "MSTRG.68253"; transcript_id "MSTRG.68253.7";
chr16	StringTie	exon	14671697	14672749	1000	-	.	gene_id "MSTRG.68253"; transcript_id "MSTRG.68253.7"; exon_number "1";
chr16	StringTie	exon	14678645	14678760	1000	-	.	gene_id "MSTRG.68253"; transcript_id "MSTRG.68253.7"; exon_number "2";
chr16	StringTie	exon	14678980	14679156	1000	-	.	gene_id "MSTRG.68253"; transcript_id "MSTRG.68253.7"; exon_number "3";
chr16	StringTie	exon	14681332	14681840	1000	-	.	gene_id "MSTRG.68253"; transcript_id "MSTRG.68253.7"; exon_number "4";
chr16	StringTie	transcript	15103676	15138261	1000	-	.	gene_id "MSTRG.68253"; transcript_id "MSTRG.68253.70";
chr16	StringTie	exon	15103676	15104758	1000	-	.	gene_id "MSTRG.68253"; transcript_id "MSTRG.68253.70"; exon_number "1";
chr16	StringTie	exon	15105549	15106150	1000	-	.	gene_id "MSTRG.68253"; transcript_id "MSTRG.68253.70"; exon_number "2";
chr16	StringTie	exon	15106260	15106320	1000	-	.	gene_id "MSTRG.68253"; transcript_id "MSTRG.68253.70"; exon_number "3";
chr16	StringTie	exon	15107330	15107437	1000	-	.	gene_id "MSTRG.68253"; transcript_id "MSTRG.68253.70"; exon_number "4";
chr16	StringTie	exon	15110414	15110558	1000	-	.	gene_id "MSTRG.68253"; transcript_id "MSTRG.68253.70"; exon_number "5";
chr16	StringTie	exon	15110722	15110821	1000	-	.	gene_id "MSTRG.68253"; transcript_id "MSTRG.68253.70"; exon_number "6";
chr16	StringTie	exon	15114443	15114571	1000	-	.	gene_id "MSTRG.68253"; transcript_id "MSTRG.68253.70"; exon_number "7";
chr16	StringTie	exon	15118926	15119054	1000	-	.	gene_id "MSTRG.68253"; transcript_id "MSTRG.68253.70"; exon_number "8";
chr16	StringTie	exon	15125691	15125807	1000	-	.	gene_id "MSTRG.68253"; transcript_id "MSTRG.68253.70"; exon_number "9";
chr16	StringTie	exon	15127470	15127596	1000	-	.	gene_id "MSTRG.68253"; transcript_id "MSTRG.68253.70"; exon_number "10";
chr16	StringTie	exon	15127687	15127897	1000	-	.	gene_id "MSTRG.68253"; transcript_id "MSTRG.68253.70"; exon_number "11";
chr16	StringTie	exon	15127992	15128135	1000	-	.	gene_id "MSTRG.68253"; transcript_id "MSTRG.68253.70"; exon_number "12";
chr16	StringTie	exon	15128222	15128389	1000	-	.	gene_id "MSTRG.68253"; transcript_id "MSTRG.68253.70"; exon_number "13";
chr16	StringTie	exon	15129882	15130077	1000	-	.	gene_id "MSTRG.68253"; transcript_id "MSTRG.68253.70"; exon_number "14";
chr16	StringTie	exon	15130202	15130454	1000	-	.	gene_id "MSTRG.68253"; transcript_id "MSTRG.68253.70"; exon_number "15";
chr16	StringTie	exon	15130635	15130791	1000	-	.	gene_id "MSTRG.68253"; transcript_id "MSTRG.68253.70"; exon_number "16";
chr16	StringTie	exon	15131074	15131707	1000	-	.	gene_id "MSTRG.68253"; transcript_id "MSTRG.68253.70"; exon_number "17";
chr16	StringTie	exon	15132721	15132873	1000	-	.	gene_id "MSTRG.68253"; transcript_id "MSTRG.68253.70"; exon_number "18";
chr16	StringTie	exon	15133264	15133703	1000	-	.	gene_id "MSTRG.68253"; transcript_id "MSTRG.68253.70"; exon_number "19";
chr16	StringTie	exon	15133795	15134074	1000	-	.	gene_id "MSTRG.68253"; transcript_id "MSTRG.68253.70"; exon_number "20";
chr16	StringTie	exon	15134202	15134345	1000	-	.	gene_id "MSTRG.68253"; transcript_id "MSTRG.68253.70"; exon_number "21";
chr16	StringTie	exon	15135030	15135201	1000	-	.	gene_id "MSTRG.68253"; transcript_id "MSTRG.68253.70"; exon_number "22";
chr16	StringTie	exon	15135280	15135429	1000	-	.	gene_id "MSTRG.68253"; transcript_id "MSTRG.68253.70"; exon_number "23";
chr16	StringTie	exon	15135649	15136750	1000	-	.	gene_id "MSTRG.68253"; transcript_id "MSTRG.68253.70"; exon_number "24";
chr16	StringTie	exon	15136869	15137923	1000	-	.	gene_id "MSTRG.68253"; transcript_id "MSTRG.68253.70"; exon_number "25";
chr16	StringTie	exon	15138192	15138261	1000	-	.	gene_id "MSTRG.68253"; transcript_id "MSTRG.68253.70"; exon_number "26";
chr16	StringTie	transcript	15103775	15131709	1000	-	.	gene_id "MSTRG.68253"; transcript_id "MSTRG.68253.71";
chr16	StringTie	exon	15103775	15104758	1000	-	.	gene_id "MSTRG.68253"; transcript_id "MSTRG.68253.71"; exon_number "1";
chr16	StringTie	exon	15105549	15106320	1000	-	.	gene_id "MSTRG.68253"; transcript_id "MSTRG.68253.71"; exon_number "2";
chr16	StringTie	exon	15107330	15107437	1000	-	.	gene_id "MSTRG.68253"; transcript_id "MSTRG.68253.71"; exon_number "3";
chr16	StringTie	exon	15110414	15110558	1000	-	.	gene_id "MSTRG.68253"; transcript_id "MSTRG.68253.71"; exon_number "4";
chr16	StringTie	exon	15110722	15110821	1000	-	.	gene_id "MSTRG.68253"; transcript_id "MSTRG.68253.71"; exon_number "5";
chr16	StringTie	exon	15114443	15114571	1000	-	.	gene_id "MSTRG.68253"; transcript_id "MSTRG.68253.71"; exon_number "6";
chr16	StringTie	exon	15118926	15119054	1000	-	.	gene_id "MSTRG.68253"; transcript_id "MSTRG.68253.71"; exon_number "7";
chr16	StringTie	exon	15125691	15125807	1000	-	.	gene_id "MSTRG.68253"; transcript_id "MSTRG.68253.71"; exon_number "8";
chr16	StringTie	exon	15127470	15127596	1000	-	.	gene_id "MSTRG.68253"; transcript_id "MSTRG.68253.71"; exon_number "9";
chr16	StringTie	exon	15127717	15127897	1000	-	.	gene_id "MSTRG.68253"; transcript_id "MSTRG.68253.71"; exon_number "10";
chr16	StringTie	exon	15127992	15128135	1000	-	.	gene_id "MSTRG.68253"; transcript_id "MSTRG.68253.71"; exon_number "11";
chr16	StringTie	exon	15128222	15128389	1000	-	.	gene_id "MSTRG.68253"; transcript_id "MSTRG.68253.71"; exon_number "12";
chr16	StringTie	exon	15129882	15130077	1000	-	.	gene_id "MSTRG.68253"; transcript_id "MSTRG.68253.71"; exon_number "13";
chr16	StringTie	exon	15130202	15130454	1000	-	.	gene_id "MSTRG.68253"; transcript_id "MSTRG.68253.71"; exon_number "14";
chr16	StringTie	exon	15130635	15130791	1000	-	.	gene_id "MSTRG.68253"; transcript_id "MSTRG.68253.71"; exon_number "15";
chr16	StringTie	exon	15131074	15131709	1000	-	.	gene_id "MSTRG.68253"; transcript_id "MSTRG.68253.71"; exon_number "16";
chr16	StringTie	transcript	15103806	15142685	1000	-	.	gene_id "MSTRG.68253"; transcript_id "MSTRG.68253.72";
chr16	StringTie	exon	15103806	15104758	1000	-	.	gene_id "MSTRG.68253"; transcript_id "MSTRG.68253.72"; exon_number "1";
chr16	StringTie	exon	15106115	15106150	1000	-	.	gene_id "MSTRG.68253"; transcript_id "MSTRG.68253.72"; exon_number "2";
chr16	StringTie	exon	15106260	15106320	1000	-	.	gene_id "MSTRG.68253"; transcript_id "MSTRG.68253.72"; exon_number "3";
chr16	StringTie	exon	15107330	15107437	1000	-	.	gene_id "MSTRG.68253"; transcript_id "MSTRG.68253.72"; exon_number "4";
chr16	StringTie	exon	15110414	15110558	1000	-	.	gene_id "MSTRG.68253"; transcript_id "MSTRG.68253.72"; exon_number "5";
chr16	StringTie	exon	15110722	15110821	1000	-	.	gene_id "MSTRG.68253"; transcript_id "MSTRG.68253.72"; exon_number "6";
chr16	StringTie	exon	15114443	15114571	1000	-	.	gene_id "MSTRG.68253"; transcript_id "MSTRG.68253.72"; exon_number "7";
chr16	StringTie	exon	15118926	15119054	1000	-	.	gene_id "MSTRG.68253"; transcript_id "MSTRG.68253.72"; exon_number "8";
chr16	StringTie	exon	15125691	15125807	1000	-	.	gene_id "MSTRG.68253"; transcript_id "MSTRG.68253.72"; exon_number "9";
chr16	StringTie	exon	15127470	15127596	1000	-	.	gene_id "MSTRG.68253"; transcript_id "MSTRG.68253.72"; exon_number "10";
chr16	StringTie	exon	15127687	15127897	1000	-	.	gene_id "MSTRG.68253"; transcript_id "MSTRG.68253.72"; exon_number "11";
chr16	StringTie	exon	15127992	15128135	1000	-	.	gene_id "MSTRG.68253"; transcript_id "MSTRG.68253.72"; exon_number "12";
chr16	StringTie	exon	15128222	15128389	1000	-	.	gene_id "MSTRG.68253"; transcript_id "MSTRG.68253.72"; exon_number "13";
chr16	StringTie	exon	15129882	15130077	1000	-	.	gene_id "MSTRG.68253"; transcript_id "MSTRG.68253.72"; exon_number "14";
chr16	StringTie	exon	15130202	15130454	1000	-	.	gene_id "MSTRG.68253"; transcript_id "MSTRG.68253.72"; exon_number "15";
chr16	StringTie	exon	15130635	15130791	1000	-	.	gene_id "MSTRG.68253"; transcript_id "MSTRG.68253.72"; exon_number "16";
chr16	StringTie	exon	15131087	15131707	1000	-	.	gene_id "MSTRG.68253"; transcript_id "MSTRG.68253.72"; exon_number "17";
chr16	StringTie	exon	15132721	15133703	1000	-	.	gene_id "MSTRG.68253"; transcript_id "MSTRG.68253.72"; exon_number "18";
chr16	StringTie	exon	15133795	15134074	1000	-	.	gene_id "MSTRG.68253"; transcript_id "MSTRG.68253.72"; exon_number "19";
chr16	StringTie	exon	15134202	15134345	1000	-	.	gene_id "MSTRG.68253"; transcript_id "MSTRG.68253.72"; exon_number "20";
chr16	StringTie	exon	15135030	15135201	1000	-	.	gene_id "MSTRG.68253"; transcript_id "MSTRG.68253.72"; exon_number "21";
chr16	StringTie	exon	15135280	15135429	1000	-	.	gene_id "MSTRG.68253"; transcript_id "MSTRG.68253.72"; exon_number "22";
chr16	StringTie	exon	15135649	15135755	1000	-	.	gene_id "MSTRG.68253"; transcript_id "MSTRG.68253.72"; exon_number "23";
chr16	StringTie	exon	15136567	15136750	1000	-	.	gene_id "MSTRG.68253"; transcript_id "MSTRG.68253.72"; exon_number "24";
chr16	StringTie	exon	15136869	15137540	1000	-	.	gene_id "MSTRG.68253"; transcript_id "MSTRG.68253.72"; exon_number "25";
chr16	StringTie	exon	15137754	15137923	1000	-	.	gene_id "MSTRG.68253"; transcript_id "MSTRG.68253.72"; exon_number "26";
chr16	StringTie	exon	15138192	15138263	1000	-	.	gene_id "MSTRG.68253"; transcript_id "MSTRG.68253.72"; exon_number "27";
chr16	StringTie	exon	15138385	15138456	1000	-	.	gene_id "MSTRG.68253"; transcript_id "MSTRG.68253.72"; exon_number "28";
chr16	StringTie	exon	15142644	15142685	1000	-	.	gene_id "MSTRG.68253"; transcript_id "MSTRG.68253.72"; exon_number "29";
chr16	StringTie	transcript	15104144	15131792	1000	-	.	gene_id "MSTRG.68253"; transcript_id "MSTRG.68253.73";
chr16	StringTie	exon	15104144	15104758	1000	-	.	gene_id "MSTRG.68253"; transcript_id "MSTRG.68253.73"; exon_number "1";
chr16	StringTie	exon	15106115	15106150	1000	-	.	gene_id "MSTRG.68253"; transcript_id "MSTRG.68253.73"; exon_number "2";
chr16	StringTie	exon	15106260	15106320	1000	-	.	gene_id "MSTRG.68253"; transcript_id "MSTRG.68253.73"; exon_number "3";
chr16	StringTie	exon	15107330	15107437	1000	-	.	gene_id "MSTRG.68253"; transcript_id "MSTRG.68253.73"; exon_number "4";
chr16	StringTie	exon	15110414	15110558	1000	-	.	gene_id "MSTRG.68253"; transcript_id "MSTRG.68253.73"; exon_number "5";
chr16	StringTie	exon	15110722	15110821	1000	-	.	gene_id "MSTRG.68253"; transcript_id "MSTRG.68253.73"; exon_number "6";
chr16	StringTie	exon	15114443	15114571	1000	-	.	gene_id "MSTRG.68253"; transcript_id "MSTRG.68253.73"; exon_number "7";
chr16	StringTie	exon	15118926	15119054	1000	-	.	gene_id "MSTRG.68253"; transcript_id "MSTRG.68253.73"; exon_number "8";
chr16	StringTie	exon	15123291	15123376	1000	-	.	gene_id "MSTRG.68253"; transcript_id "MSTRG.68253.73"; exon_number "9";
chr16	StringTie	exon	15125691	15125807	1000	-	.	gene_id "MSTRG.68253"; transcript_id "MSTRG.68253.73"; exon_number "10";
chr16	StringTie	exon	15127470	15127596	1000	-	.	gene_id "MSTRG.68253"; transcript_id "MSTRG.68253.73"; exon_number "11";
chr16	StringTie	exon	15127687	15127897	1000	-	.	gene_id "MSTRG.68253"; transcript_id "MSTRG.68253.73"; exon_number "12";
chr16	StringTie	exon	15127992	15128135	1000	-	.	gene_id "MSTRG.68253"; transcript_id "MSTRG.68253.73"; exon_number "13";
chr16	StringTie	exon	15128222	15128389	1000	-	.	gene_id "MSTRG.68253"; transcript_id "MSTRG.68253.73"; exon_number "14";
chr16	StringTie	exon	15129882	15130077	1000	-	.	gene_id "MSTRG.68253"; transcript_id "MSTRG.68253.73"; exon_number "15";
chr16	StringTie	exon	15130220	15130454	1000	-	.	gene_id "MSTRG.68253"; transcript_id "MSTRG.68253.73"; exon_number "16";
chr16	StringTie	exon	15130635	15130791	1000	-	.	gene_id "MSTRG.68253"; transcript_id "MSTRG.68253.73"; exon_number "17";
chr16	StringTie	exon	15131087	15131792	1000	-	.	gene_id "MSTRG.68253"; transcript_id "MSTRG.68253.73"; exon_number "18";
chr16	StringTie	transcript	15104173	15131814	1000	-	.	gene_id "MSTRG.68253"; transcript_id "MSTRG.68253.74";
chr16	StringTie	exon	15104173	15104758	1000	-	.	gene_id "MSTRG.68253"; transcript_id "MSTRG.68253.74"; exon_number "1";
chr16	StringTie	exon	15106115	15106150	1000	-	.	gene_id "MSTRG.68253"; transcript_id "MSTRG.68253.74"; exon_number "2";
chr16	StringTie	exon	15106260	15106320	1000	-	.	gene_id "MSTRG.68253"; transcript_id "MSTRG.68253.74"; exon_number "3";
chr16	StringTie	exon	15107330	15107437	1000	-	.	gene_id "MSTRG.68253"; transcript_id "MSTRG.68253.74"; exon_number "4";
chr16	StringTie	exon	15110414	15110558	1000	-	.	gene_id "MSTRG.68253"; transcript_id "MSTRG.68253.74"; exon_number "5";
chr16	StringTie	exon	15110722	15110821	1000	-	.	gene_id "MSTRG.68253"; transcript_id "MSTRG.68253.74"; exon_number "6";
chr16	StringTie	exon	15114443	15114571	1000	-	.	gene_id "MSTRG.68253"; transcript_id "MSTRG.68253.74"; exon_number "7";
chr16	StringTie	exon	15118926	15119054	1000	-	.	gene_id "MSTRG.68253"; transcript_id "MSTRG.68253.74"; exon_number "8";
chr16	StringTie	exon	15123291	15123376	1000	-	.	gene_id "MSTRG.68253"; transcript_id "MSTRG.68253.74"; exon_number "9";
chr16	StringTie	exon	15125691	15125807	1000	-	.	gene_id "MSTRG.68253"; transcript_id "MSTRG.68253.74"; exon_number "10";
chr16	StringTie	exon	15127470	15127596	1000	-	.	gene_id "MSTRG.68253"; transcript_id "MSTRG.68253.74"; exon_number "11";
chr16	StringTie	exon	15127687	15127897	1000	-	.	gene_id "MSTRG.68253"; transcript_id "MSTRG.68253.74"; exon_number "12";
chr16	StringTie	exon	15127992	15128135	1000	-	.	gene_id "MSTRG.68253"; transcript_id "MSTRG.68253.74"; exon_number "13";
chr16	StringTie	exon	15128222	15128389	1000	-	.	gene_id "MSTRG.68253"; transcript_id "MSTRG.68253.74"; exon_number "14";
chr16	StringTie	exon	15129882	15130077	1000	-	.	gene_id "MSTRG.68253"; transcript_id "MSTRG.68253.74"; exon_number "15";
chr16	StringTie	exon	15130220	15130454	1000	-	.	gene_id "MSTRG.68253"; transcript_id "MSTRG.68253.74"; exon_number "16";
chr16	StringTie	exon	15130635	15130791	1000	-	.	gene_id "MSTRG.68253"; transcript_id "MSTRG.68253.74"; exon_number "17";
chr16	StringTie	exon	15131074	15131814	1000	-	.	gene_id "MSTRG.68253"; transcript_id "MSTRG.68253.74"; exon_number "18";
chr16	StringTie	transcript	15104173	15131711	1000	-	.	gene_id "MSTRG.68253"; transcript_id "MSTRG.68253.75";
chr16	StringTie	exon	15104173	15104758	1000	-	.	gene_id "MSTRG.68253"; transcript_id "MSTRG.68253.75"; exon_number "1";
chr16	StringTie	exon	15105549	15106150	1000	-	.	gene_id "MSTRG.68253"; transcript_id "MSTRG.68253.75"; exon_number "2";
chr16	StringTie	exon	15106260	15106320	1000	-	.	gene_id "MSTRG.68253"; transcript_id "MSTRG.68253.75"; exon_number "3";
chr16	StringTie	exon	15107330	15107437	1000	-	.	gene_id "MSTRG.68253"; transcript_id "MSTRG.68253.75"; exon_number "4";
chr16	StringTie	exon	15110414	15110558	1000	-	.	gene_id "MSTRG.68253"; transcript_id "MSTRG.68253.75"; exon_number "5";
chr16	StringTie	exon	15110722	15110821	1000	-	.	gene_id "MSTRG.68253"; transcript_id "MSTRG.68253.75"; exon_number "6";
chr16	StringTie	exon	15114443	15114571	1000	-	.	gene_id "MSTRG.68253"; transcript_id "MSTRG.68253.75"; exon_number "7";
chr16	StringTie	exon	15118926	15119054	1000	-	.	gene_id "MSTRG.68253"; transcript_id "MSTRG.68253.75"; exon_number "8";
chr16	StringTie	exon	15125691	15127897	1000	-	.	gene_id "MSTRG.68253"; transcript_id "MSTRG.68253.75"; exon_number "9";
chr16	StringTie	exon	15127992	15128135	1000	-	.	gene_id "MSTRG.68253"; transcript_id "MSTRG.68253.75"; exon_number "10";
chr16	StringTie	exon	15128222	15128389	1000	-	.	gene_id "MSTRG.68253"; transcript_id "MSTRG.68253.75"; exon_number "11";
chr16	StringTie	exon	15129923	15130077	1000	-	.	gene_id "MSTRG.68253"; transcript_id "MSTRG.68253.75"; exon_number "12";
chr16	StringTie	exon	15130220	15130454	1000	-	.	gene_id "MSTRG.68253"; transcript_id "MSTRG.68253.75"; exon_number "13";
chr16	StringTie	exon	15130635	15130791	1000	-	.	gene_id "MSTRG.68253"; transcript_id "MSTRG.68253.75"; exon_number "14";
chr16	StringTie	exon	15131074	15131711	1000	-	.	gene_id "MSTRG.68253"; transcript_id "MSTRG.68253.75"; exon_number "15";
chr16	StringTie	transcript	15104173	15131731	1000	-	.	gene_id "MSTRG.68253"; transcript_id "MSTRG.68253.76";
chr16	StringTie	exon	15104173	15104758	1000	-	.	gene_id "MSTRG.68253"; transcript_id "MSTRG.68253.76"; exon_number "1";
chr16	StringTie	exon	15106115	15106150	1000	-	.	gene_id "MSTRG.68253"; transcript_id "MSTRG.68253.76"; exon_number "2";
chr16	StringTie	exon	15106260	15106320	1000	-	.	gene_id "MSTRG.68253"; transcript_id "MSTRG.68253.76"; exon_number "3";
chr16	StringTie	exon	15107330	15107437	1000	-	.	gene_id "MSTRG.68253"; transcript_id "MSTRG.68253.76"; exon_number "4";
chr16	StringTie	exon	15110414	15110558	1000	-	.	gene_id "MSTRG.68253"; transcript_id "MSTRG.68253.76"; exon_number "5";
chr16	StringTie	exon	15110722	15110821	1000	-	.	gene_id "MSTRG.68253"; transcript_id "MSTRG.68253.76"; exon_number "6";
chr16	StringTie	exon	15114443	15114571	1000	-	.	gene_id "MSTRG.68253"; transcript_id "MSTRG.68253.76"; exon_number "7";
chr16	StringTie	exon	15118926	15119054	1000	-	.	gene_id "MSTRG.68253"; transcript_id "MSTRG.68253.76"; exon_number "8";
chr16	StringTie	exon	15125691	15125807	1000	-	.	gene_id "MSTRG.68253"; transcript_id "MSTRG.68253.76"; exon_number "9";
chr16	StringTie	exon	15127470	15127596	1000	-	.	gene_id "MSTRG.68253"; transcript_id "MSTRG.68253.76"; exon_number "10";
chr16	StringTie	exon	15127687	15127897	1000	-	.	gene_id "MSTRG.68253"; transcript_id "MSTRG.68253.76"; exon_number "11";
chr16	StringTie	exon	15127992	15128135	1000	-	.	gene_id "MSTRG.68253"; transcript_id "MSTRG.68253.76"; exon_number "12";
chr16	StringTie	exon	15128222	15128389	1000	-	.	gene_id "MSTRG.68253"; transcript_id "MSTRG.68253.76"; exon_number "13";
chr16	StringTie	exon	15129923	15130077	1000	-	.	gene_id "MSTRG.68253"; transcript_id "MSTRG.68253.76"; exon_number "14";
chr16	StringTie	exon	15130220	15130454	1000	-	.	gene_id "MSTRG.68253"; transcript_id "MSTRG.68253.76"; exon_number "15";
chr16	StringTie	exon	15130635	15130791	1000	-	.	gene_id "MSTRG.68253"; transcript_id "MSTRG.68253.76"; exon_number "16";
chr16	StringTie	exon	15131074	15131731	1000	-	.	gene_id "MSTRG.68253"; transcript_id "MSTRG.68253.76"; exon_number "17";
chr16	StringTie	transcript	15104176	15143124	1000	-	.	gene_id "MSTRG.68253"; transcript_id "MSTRG.68253.77";
chr16	StringTie	exon	15104176	15104758	1000	-	.	gene_id "MSTRG.68253"; transcript_id "MSTRG.68253.77"; exon_number "1";
chr16	StringTie	exon	15106115	15106150	1000	-	.	gene_id "MSTRG.68253"; transcript_id "MSTRG.68253.77"; exon_number "2";
chr16	StringTie	exon	15106260	15106320	1000	-	.	gene_id "MSTRG.68253"; transcript_id "MSTRG.68253.77"; exon_number "3";
chr16	StringTie	exon	15107330	15107437	1000	-	.	gene_id "MSTRG.68253"; transcript_id "MSTRG.68253.77"; exon_number "4";
chr16	StringTie	exon	15110414	15110558	1000	-	.	gene_id "MSTRG.68253"; transcript_id "MSTRG.68253.77"; exon_number "5";
chr16	StringTie	exon	15110722	15110821	1000	-	.	gene_id "MSTRG.68253"; transcript_id "MSTRG.68253.77"; exon_number "6";
chr16	StringTie	exon	15114443	15114571	1000	-	.	gene_id "MSTRG.68253"; transcript_id "MSTRG.68253.77"; exon_number "7";
chr16	StringTie	exon	15118926	15119054	1000	-	.	gene_id "MSTRG.68253"; transcript_id "MSTRG.68253.77"; exon_number "8";
chr16	StringTie	exon	15125691	15127596	1000	-	.	gene_id "MSTRG.68253"; transcript_id "MSTRG.68253.77"; exon_number "9";
chr16	StringTie	exon	15127687	15127897	1000	-	.	gene_id "MSTRG.68253"; transcript_id "MSTRG.68253.77"; exon_number "10";
chr16	StringTie	exon	15127992	15128135	1000	-	.	gene_id "MSTRG.68253"; transcript_id "MSTRG.68253.77"; exon_number "11";
chr16	StringTie	exon	15128222	15128389	1000	-	.	gene_id "MSTRG.68253"; transcript_id "MSTRG.68253.77"; exon_number "12";
chr16	StringTie	exon	15129882	15130077	1000	-	.	gene_id "MSTRG.68253"; transcript_id "MSTRG.68253.77"; exon_number "13";
chr16	StringTie	exon	15130202	15130454	1000	-	.	gene_id "MSTRG.68253"; transcript_id "MSTRG.68253.77"; exon_number "14";
chr16	StringTie	exon	15130635	15130791	1000	-	.	gene_id "MSTRG.68253"; transcript_id "MSTRG.68253.77"; exon_number "15";
chr16	StringTie	exon	15131087	15131707	1000	-	.	gene_id "MSTRG.68253"; transcript_id "MSTRG.68253.77"; exon_number "16";
chr16	StringTie	exon	15132721	15133423	1000	-	.	gene_id "MSTRG.68253"; transcript_id "MSTRG.68253.77"; exon_number "17";
chr16	StringTie	exon	15133490	15133703	1000	-	.	gene_id "MSTRG.68253"; transcript_id "MSTRG.68253.77"; exon_number "18";
chr16	StringTie	exon	15133795	15134074	1000	-	.	gene_id "MSTRG.68253"; transcript_id "MSTRG.68253.77"; exon_number "19";
chr16	StringTie	exon	15134202	15134345	1000	-	.	gene_id "MSTRG.68253"; transcript_id "MSTRG.68253.77"; exon_number "20";
chr16	StringTie	exon	15135030	15135201	1000	-	.	gene_id "MSTRG.68253"; transcript_id "MSTRG.68253.77"; exon_number "21";
chr16	StringTie	exon	15135280	15135429	1000	-	.	gene_id "MSTRG.68253"; transcript_id "MSTRG.68253.77"; exon_number "22";
chr16	StringTie	exon	15135649	15136750	1000	-	.	gene_id "MSTRG.68253"; transcript_id "MSTRG.68253.77"; exon_number "23";
chr16	StringTie	exon	15136869	15137923	1000	-	.	gene_id "MSTRG.68253"; transcript_id "MSTRG.68253.77"; exon_number "24";
chr16	StringTie	exon	15138192	15138263	1000	-	.	gene_id "MSTRG.68253"; transcript_id "MSTRG.68253.77"; exon_number "25";
chr16	StringTie	exon	15138385	15138456	1000	-	.	gene_id "MSTRG.68253"; transcript_id "MSTRG.68253.77"; exon_number "26";
chr16	StringTie	exon	15142644	15143124	1000	-	.	gene_id "MSTRG.68253"; transcript_id "MSTRG.68253.77"; exon_number "27";
chr16	StringTie	transcript	15104177	15153993	1000	-	.	gene_id "MSTRG.68253"; transcript_id "MSTRG.68253.78";
chr16	StringTie	exon	15104177	15104758	1000	-	.	gene_id "MSTRG.68253"; transcript_id "MSTRG.68253.78"; exon_number "1";
chr16	StringTie	exon	15105549	15105818	1000	-	.	gene_id "MSTRG.68253"; transcript_id "MSTRG.68253.78"; exon_number "2";
chr16	StringTie	exon	15106115	15106150	1000	-	.	gene_id "MSTRG.68253"; transcript_id "MSTRG.68253.78"; exon_number "3";
chr16	StringTie	exon	15106260	15106320	1000	-	.	gene_id "MSTRG.68253"; transcript_id "MSTRG.68253.78"; exon_number "4";
chr16	StringTie	exon	15107330	15107437	1000	-	.	gene_id "MSTRG.68253"; transcript_id "MSTRG.68253.78"; exon_number "5";
chr16	StringTie	exon	15110414	15110558	1000	-	.	gene_id "MSTRG.68253"; transcript_id "MSTRG.68253.78"; exon_number "6";
chr16	StringTie	exon	15110722	15110821	1000	-	.	gene_id "MSTRG.68253"; transcript_id "MSTRG.68253.78"; exon_number "7";
chr16	StringTie	exon	15114443	15114571	1000	-	.	gene_id "MSTRG.68253"; transcript_id "MSTRG.68253.78"; exon_number "8";
chr16	StringTie	exon	15118926	15119054	1000	-	.	gene_id "MSTRG.68253"; transcript_id "MSTRG.68253.78"; exon_number "9";
chr16	StringTie	exon	15125691	15125807	1000	-	.	gene_id "MSTRG.68253"; transcript_id "MSTRG.68253.78"; exon_number "10";
chr16	StringTie	exon	15127470	15127596	1000	-	.	gene_id "MSTRG.68253"; transcript_id "MSTRG.68253.78"; exon_number "11";
chr16	StringTie	exon	15127687	15127897	1000	-	.	gene_id "MSTRG.68253"; transcript_id "MSTRG.68253.78"; exon_number "12";
chr16	StringTie	exon	15127992	15128135	1000	-	.	gene_id "MSTRG.68253"; transcript_id "MSTRG.68253.78"; exon_number "13";
chr16	StringTie	exon	15128222	15128389	1000	-	.	gene_id "MSTRG.68253"; transcript_id "MSTRG.68253.78"; exon_number "14";
chr16	StringTie	exon	15129882	15130077	1000	-	.	gene_id "MSTRG.68253"; transcript_id "MSTRG.68253.78"; exon_number "15";
chr16	StringTie	exon	15130202	15130454	1000	-	.	gene_id "MSTRG.68253"; transcript_id "MSTRG.68253.78"; exon_number "16";
chr16	StringTie	exon	15130635	15130791	1000	-	.	gene_id "MSTRG.68253"; transcript_id "MSTRG.68253.78"; exon_number "17";
chr16	StringTie	exon	15131087	15131707	1000	-	.	gene_id "MSTRG.68253"; transcript_id "MSTRG.68253.78"; exon_number "18";
chr16	StringTie	exon	15132721	15133061	1000	-	.	gene_id "MSTRG.68253"; transcript_id "MSTRG.68253.78"; exon_number "19";
chr16	StringTie	exon	15133264	15133703	1000	-	.	gene_id "MSTRG.68253"; transcript_id "MSTRG.68253.78"; exon_number "20";
chr16	StringTie	exon	15133795	15134074	1000	-	.	gene_id "MSTRG.68253"; transcript_id "MSTRG.68253.78"; exon_number "21";
chr16	StringTie	exon	15134202	15134345	1000	-	.	gene_id "MSTRG.68253"; transcript_id "MSTRG.68253.78"; exon_number "22";
chr16	StringTie	exon	15135280	15135429	1000	-	.	gene_id "MSTRG.68253"; transcript_id "MSTRG.68253.78"; exon_number "23";
chr16	StringTie	exon	15135649	15136131	1000	-	.	gene_id "MSTRG.68253"; transcript_id "MSTRG.68253.78"; exon_number "24";
chr16	StringTie	exon	15136567	15136750	1000	-	.	gene_id "MSTRG.68253"; transcript_id "MSTRG.68253.78"; exon_number "25";
chr16	StringTie	exon	15136869	15138263	1000	-	.	gene_id "MSTRG.68253"; transcript_id "MSTRG.68253.78"; exon_number "26";
chr16	StringTie	exon	15138385	15138456	1000	-	.	gene_id "MSTRG.68253"; transcript_id "MSTRG.68253.78"; exon_number "27";
chr16	StringTie	exon	15153903	15153993	1000	-	.	gene_id "MSTRG.68253"; transcript_id "MSTRG.68253.78"; exon_number "28";
chr16	StringTie	transcript	15104181	15131941	1000	-	.	gene_id "MSTRG.68253"; transcript_id "MSTRG.68253.79";
chr16	StringTie	exon	15104181	15104758	1000	-	.	gene_id "MSTRG.68253"; transcript_id "MSTRG.68253.79"; exon_number "1";
chr16	StringTie	exon	15106115	15106150	1000	-	.	gene_id "MSTRG.68253"; transcript_id "MSTRG.68253.79"; exon_number "2";
chr16	StringTie	exon	15106260	15106320	1000	-	.	gene_id "MSTRG.68253"; transcript_id "MSTRG.68253.79"; exon_number "3";
chr16	StringTie	exon	15107330	15107437	1000	-	.	gene_id "MSTRG.68253"; transcript_id "MSTRG.68253.79"; exon_number "4";
chr16	StringTie	exon	15110414	15110558	1000	-	.	gene_id "MSTRG.68253"; transcript_id "MSTRG.68253.79"; exon_number "5";
chr16	StringTie	exon	15110722	15110821	1000	-	.	gene_id "MSTRG.68253"; transcript_id "MSTRG.68253.79"; exon_number "6";
chr16	StringTie	exon	15114443	15114571	1000	-	.	gene_id "MSTRG.68253"; transcript_id "MSTRG.68253.79"; exon_number "7";
chr16	StringTie	exon	15118926	15119054	1000	-	.	gene_id "MSTRG.68253"; transcript_id "MSTRG.68253.79"; exon_number "8";
chr16	StringTie	exon	15125691	15125807	1000	-	.	gene_id "MSTRG.68253"; transcript_id "MSTRG.68253.79"; exon_number "9";
chr16	StringTie	exon	15127470	15127596	1000	-	.	gene_id "MSTRG.68253"; transcript_id "MSTRG.68253.79"; exon_number "10";
chr16	StringTie	exon	15127687	15127897	1000	-	.	gene_id "MSTRG.68253"; transcript_id "MSTRG.68253.79"; exon_number "11";
chr16	StringTie	exon	15127992	15128135	1000	-	.	gene_id "MSTRG.68253"; transcript_id "MSTRG.68253.79"; exon_number "12";
chr16	StringTie	exon	15128222	15128389	1000	-	.	gene_id "MSTRG.68253"; transcript_id "MSTRG.68253.79"; exon_number "13";
chr16	StringTie	exon	15129882	15130077	1000	-	.	gene_id "MSTRG.68253"; transcript_id "MSTRG.68253.79"; exon_number "14";
chr16	StringTie	exon	15130220	15130454	1000	-	.	gene_id "MSTRG.68253"; transcript_id "MSTRG.68253.79"; exon_number "15";
chr16	StringTie	exon	15130635	15130791	1000	-	.	gene_id "MSTRG.68253"; transcript_id "MSTRG.68253.79"; exon_number "16";
chr16	StringTie	exon	15131087	15131941	1000	-	.	gene_id "MSTRG.68253"; transcript_id "MSTRG.68253.79"; exon_number "17";
chr16	StringTie	transcript	14671863	14681636	1000	-	.	gene_id "MSTRG.68253"; transcript_id "MSTRG.68253.8";
chr16	StringTie	exon	14671863	14672749	1000	-	.	gene_id "MSTRG.68253"; transcript_id "MSTRG.68253.8"; exon_number "1";
chr16	StringTie	exon	14678645	14678742	1000	-	.	gene_id "MSTRG.68253"; transcript_id "MSTRG.68253.8"; exon_number "2";
chr16	StringTie	exon	14681332	14681636	1000	-	.	gene_id "MSTRG.68253"; transcript_id "MSTRG.68253.8"; exon_number "3";
chr16	StringTie	transcript	15104183	15131784	1000	-	.	gene_id "MSTRG.68253"; transcript_id "MSTRG.68253.80";
chr16	StringTie	exon	15104183	15104758	1000	-	.	gene_id "MSTRG.68253"; transcript_id "MSTRG.68253.80"; exon_number "1";
chr16	StringTie	exon	15105549	15106150	1000	-	.	gene_id "MSTRG.68253"; transcript_id "MSTRG.68253.80"; exon_number "2";
chr16	StringTie	exon	15106260	15106320	1000	-	.	gene_id "MSTRG.68253"; transcript_id "MSTRG.68253.80"; exon_number "3";
chr16	StringTie	exon	15107330	15107437	1000	-	.	gene_id "MSTRG.68253"; transcript_id "MSTRG.68253.80"; exon_number "4";
chr16	StringTie	exon	15110414	15110558	1000	-	.	gene_id "MSTRG.68253"; transcript_id "MSTRG.68253.80"; exon_number "5";
chr16	StringTie	exon	15110722	15110821	1000	-	.	gene_id "MSTRG.68253"; transcript_id "MSTRG.68253.80"; exon_number "6";
chr16	StringTie	exon	15114443	15114571	1000	-	.	gene_id "MSTRG.68253"; transcript_id "MSTRG.68253.80"; exon_number "7";
chr16	StringTie	exon	15118926	15119054	1000	-	.	gene_id "MSTRG.68253"; transcript_id "MSTRG.68253.80"; exon_number "8";
chr16	StringTie	exon	15125691	15126014	1000	-	.	gene_id "MSTRG.68253"; transcript_id "MSTRG.68253.80"; exon_number "9";
chr16	StringTie	exon	15127470	15127596	1000	-	.	gene_id "MSTRG.68253"; transcript_id "MSTRG.68253.80"; exon_number "10";
chr16	StringTie	exon	15127687	15127897	1000	-	.	gene_id "MSTRG.68253"; transcript_id "MSTRG.68253.80"; exon_number "11";
chr16	StringTie	exon	15127992	15128135	1000	-	.	gene_id "MSTRG.68253"; transcript_id "MSTRG.68253.80"; exon_number "12";
chr16	StringTie	exon	15128222	15128389	1000	-	.	gene_id "MSTRG.68253"; transcript_id "MSTRG.68253.80"; exon_number "13";
chr16	StringTie	exon	15129882	15130077	1000	-	.	gene_id "MSTRG.68253"; transcript_id "MSTRG.68253.80"; exon_number "14";
chr16	StringTie	exon	15130202	15130454	1000	-	.	gene_id "MSTRG.68253"; transcript_id "MSTRG.68253.80"; exon_number "15";
chr16	StringTie	exon	15130635	15130791	1000	-	.	gene_id "MSTRG.68253"; transcript_id "MSTRG.68253.80"; exon_number "16";
chr16	StringTie	exon	15131074	15131784	1000	-	.	gene_id "MSTRG.68253"; transcript_id "MSTRG.68253.80"; exon_number "17";
chr16	StringTie	transcript	15104184	15131792	1000	-	.	gene_id "MSTRG.68253"; transcript_id "MSTRG.68253.81";
chr16	StringTie	exon	15104184	15104758	1000	-	.	gene_id "MSTRG.68253"; transcript_id "MSTRG.68253.81"; exon_number "1";
chr16	StringTie	exon	15105549	15105818	1000	-	.	gene_id "MSTRG.68253"; transcript_id "MSTRG.68253.81"; exon_number "2";
chr16	StringTie	exon	15106115	15106150	1000	-	.	gene_id "MSTRG.68253"; transcript_id "MSTRG.68253.81"; exon_number "3";
chr16	StringTie	exon	15106260	15106320	1000	-	.	gene_id "MSTRG.68253"; transcript_id "MSTRG.68253.81"; exon_number "4";
chr16	StringTie	exon	15107330	15107437	1000	-	.	gene_id "MSTRG.68253"; transcript_id "MSTRG.68253.81"; exon_number "5";
chr16	StringTie	exon	15110414	15110558	1000	-	.	gene_id "MSTRG.68253"; transcript_id "MSTRG.68253.81"; exon_number "6";
chr16	StringTie	exon	15110722	15110821	1000	-	.	gene_id "MSTRG.68253"; transcript_id "MSTRG.68253.81"; exon_number "7";
chr16	StringTie	exon	15114443	15114571	1000	-	.	gene_id "MSTRG.68253"; transcript_id "MSTRG.68253.81"; exon_number "8";
chr16	StringTie	exon	15118926	15119054	1000	-	.	gene_id "MSTRG.68253"; transcript_id "MSTRG.68253.81"; exon_number "9";
chr16	StringTie	exon	15125691	15126014	1000	-	.	gene_id "MSTRG.68253"; transcript_id "MSTRG.68253.81"; exon_number "10";
chr16	StringTie	exon	15127470	15127596	1000	-	.	gene_id "MSTRG.68253"; transcript_id "MSTRG.68253.81"; exon_number "11";
chr16	StringTie	exon	15127687	15127897	1000	-	.	gene_id "MSTRG.68253"; transcript_id "MSTRG.68253.81"; exon_number "12";
chr16	StringTie	exon	15127992	15128135	1000	-	.	gene_id "MSTRG.68253"; transcript_id "MSTRG.68253.81"; exon_number "13";
chr16	StringTie	exon	15128222	15128389	1000	-	.	gene_id "MSTRG.68253"; transcript_id "MSTRG.68253.81"; exon_number "14";
chr16	StringTie	exon	15129882	15130077	1000	-	.	gene_id "MSTRG.68253"; transcript_id "MSTRG.68253.81"; exon_number "15";
chr16	StringTie	exon	15130220	15130454	1000	-	.	gene_id "MSTRG.68253"; transcript_id "MSTRG.68253.81"; exon_number "16";
chr16	StringTie	exon	15130635	15130791	1000	-	.	gene_id "MSTRG.68253"; transcript_id "MSTRG.68253.81"; exon_number "17";
chr16	StringTie	exon	15131074	15131792	1000	-	.	gene_id "MSTRG.68253"; transcript_id "MSTRG.68253.81"; exon_number "18";
chr16	StringTie	transcript	15104195	15131889	1000	-	.	gene_id "MSTRG.68253"; transcript_id "MSTRG.68253.82";
chr16	StringTie	exon	15104195	15104758	1000	-	.	gene_id "MSTRG.68253"; transcript_id "MSTRG.68253.82"; exon_number "1";
chr16	StringTie	exon	15106115	15106150	1000	-	.	gene_id "MSTRG.68253"; transcript_id "MSTRG.68253.82"; exon_number "2";
chr16	StringTie	exon	15106260	15106320	1000	-	.	gene_id "MSTRG.68253"; transcript_id "MSTRG.68253.82"; exon_number "3";
chr16	StringTie	exon	15107330	15107437	1000	-	.	gene_id "MSTRG.68253"; transcript_id "MSTRG.68253.82"; exon_number "4";
chr16	StringTie	exon	15110414	15110558	1000	-	.	gene_id "MSTRG.68253"; transcript_id "MSTRG.68253.82"; exon_number "5";
chr16	StringTie	exon	15110722	15110821	1000	-	.	gene_id "MSTRG.68253"; transcript_id "MSTRG.68253.82"; exon_number "6";
chr16	StringTie	exon	15114443	15114571	1000	-	.	gene_id "MSTRG.68253"; transcript_id "MSTRG.68253.82"; exon_number "7";
chr16	StringTie	exon	15118926	15119054	1000	-	.	gene_id "MSTRG.68253"; transcript_id "MSTRG.68253.82"; exon_number "8";
chr16	StringTie	exon	15125691	15126014	1000	-	.	gene_id "MSTRG.68253"; transcript_id "MSTRG.68253.82"; exon_number "9";
chr16	StringTie	exon	15127470	15127596	1000	-	.	gene_id "MSTRG.68253"; transcript_id "MSTRG.68253.82"; exon_number "10";
chr16	StringTie	exon	15127687	15127897	1000	-	.	gene_id "MSTRG.68253"; transcript_id "MSTRG.68253.82"; exon_number "11";
chr16	StringTie	exon	15127992	15128135	1000	-	.	gene_id "MSTRG.68253"; transcript_id "MSTRG.68253.82"; exon_number "12";
chr16	StringTie	exon	15128222	15128389	1000	-	.	gene_id "MSTRG.68253"; transcript_id "MSTRG.68253.82"; exon_number "13";
chr16	StringTie	exon	15129882	15130077	1000	-	.	gene_id "MSTRG.68253"; transcript_id "MSTRG.68253.82"; exon_number "14";
chr16	StringTie	exon	15130220	15130454	1000	-	.	gene_id "MSTRG.68253"; transcript_id "MSTRG.68253.82"; exon_number "15";
chr16	StringTie	exon	15130635	15130791	1000	-	.	gene_id "MSTRG.68253"; transcript_id "MSTRG.68253.82"; exon_number "16";
chr16	StringTie	exon	15131074	15131889	1000	-	.	gene_id "MSTRG.68253"; transcript_id "MSTRG.68253.82"; exon_number "17";
chr16	StringTie	transcript	15104195	15131917	1000	-	.	gene_id "MSTRG.68253"; transcript_id "MSTRG.68253.83";
chr16	StringTie	exon	15104195	15104758	1000	-	.	gene_id "MSTRG.68253"; transcript_id "MSTRG.68253.83"; exon_number "1";
chr16	StringTie	exon	15106115	15106150	1000	-	.	gene_id "MSTRG.68253"; transcript_id "MSTRG.68253.83"; exon_number "2";
chr16	StringTie	exon	15106260	15106320	1000	-	.	gene_id "MSTRG.68253"; transcript_id "MSTRG.68253.83"; exon_number "3";
chr16	StringTie	exon	15107330	15107437	1000	-	.	gene_id "MSTRG.68253"; transcript_id "MSTRG.68253.83"; exon_number "4";
chr16	StringTie	exon	15110414	15110558	1000	-	.	gene_id "MSTRG.68253"; transcript_id "MSTRG.68253.83"; exon_number "5";
chr16	StringTie	exon	15110722	15110821	1000	-	.	gene_id "MSTRG.68253"; transcript_id "MSTRG.68253.83"; exon_number "6";
chr16	StringTie	exon	15114443	15114571	1000	-	.	gene_id "MSTRG.68253"; transcript_id "MSTRG.68253.83"; exon_number "7";
chr16	StringTie	exon	15118926	15119054	1000	-	.	gene_id "MSTRG.68253"; transcript_id "MSTRG.68253.83"; exon_number "8";
chr16	StringTie	exon	15125691	15125807	1000	-	.	gene_id "MSTRG.68253"; transcript_id "MSTRG.68253.83"; exon_number "9";
chr16	StringTie	exon	15127470	15127596	1000	-	.	gene_id "MSTRG.68253"; transcript_id "MSTRG.68253.83"; exon_number "10";
chr16	StringTie	exon	15127687	15127897	1000	-	.	gene_id "MSTRG.68253"; transcript_id "MSTRG.68253.83"; exon_number "11";
chr16	StringTie	exon	15127992	15128135	1000	-	.	gene_id "MSTRG.68253"; transcript_id "MSTRG.68253.83"; exon_number "12";
chr16	StringTie	exon	15128222	15128389	1000	-	.	gene_id "MSTRG.68253"; transcript_id "MSTRG.68253.83"; exon_number "13";
chr16	StringTie	exon	15129923	15130077	1000	-	.	gene_id "MSTRG.68253"; transcript_id "MSTRG.68253.83"; exon_number "14";
chr16	StringTie	exon	15130202	15130454	1000	-	.	gene_id "MSTRG.68253"; transcript_id "MSTRG.68253.83"; exon_number "15";
chr16	StringTie	exon	15130635	15130791	1000	-	.	gene_id "MSTRG.68253"; transcript_id "MSTRG.68253.83"; exon_number "16";
chr16	StringTie	exon	15131074	15131917	1000	-	.	gene_id "MSTRG.68253"; transcript_id "MSTRG.68253.83"; exon_number "17";
chr16	StringTie	transcript	15104196	15131710	1000	-	.	gene_id "MSTRG.68253"; transcript_id "MSTRG.68253.84";
chr16	StringTie	exon	15104196	15106150	1000	-	.	gene_id "MSTRG.68253"; transcript_id "MSTRG.68253.84"; exon_number "1";
chr16	StringTie	exon	15106260	15106320	1000	-	.	gene_id "MSTRG.68253"; transcript_id "MSTRG.68253.84"; exon_number "2";
chr16	StringTie	exon	15106630	15106727	1000	-	.	gene_id "MSTRG.68253"; transcript_id "MSTRG.68253.84"; exon_number "3";
chr16	StringTie	exon	15107330	15107437	1000	-	.	gene_id "MSTRG.68253"; transcript_id "MSTRG.68253.84"; exon_number "4";
chr16	StringTie	exon	15110414	15110558	1000	-	.	gene_id "MSTRG.68253"; transcript_id "MSTRG.68253.84"; exon_number "5";
chr16	StringTie	exon	15110722	15110821	1000	-	.	gene_id "MSTRG.68253"; transcript_id "MSTRG.68253.84"; exon_number "6";
chr16	StringTie	exon	15114443	15114571	1000	-	.	gene_id "MSTRG.68253"; transcript_id "MSTRG.68253.84"; exon_number "7";
chr16	StringTie	exon	15118926	15119054	1000	-	.	gene_id "MSTRG.68253"; transcript_id "MSTRG.68253.84"; exon_number "8";
chr16	StringTie	exon	15125691	15126014	1000	-	.	gene_id "MSTRG.68253"; transcript_id "MSTRG.68253.84"; exon_number "9";
chr16	StringTie	exon	15127470	15127596	1000	-	.	gene_id "MSTRG.68253"; transcript_id "MSTRG.68253.84"; exon_number "10";
chr16	StringTie	exon	15127687	15127897	1000	-	.	gene_id "MSTRG.68253"; transcript_id "MSTRG.68253.84"; exon_number "11";
chr16	StringTie	exon	15127992	15128135	1000	-	.	gene_id "MSTRG.68253"; transcript_id "MSTRG.68253.84"; exon_number "12";
chr16	StringTie	exon	15128222	15128389	1000	-	.	gene_id "MSTRG.68253"; transcript_id "MSTRG.68253.84"; exon_number "13";
chr16	StringTie	exon	15129882	15130077	1000	-	.	gene_id "MSTRG.68253"; transcript_id "MSTRG.68253.84"; exon_number "14";
chr16	StringTie	exon	15130220	15130454	1000	-	.	gene_id "MSTRG.68253"; transcript_id "MSTRG.68253.84"; exon_number "15";
chr16	StringTie	exon	15130635	15131710	1000	-	.	gene_id "MSTRG.68253"; transcript_id "MSTRG.68253.84"; exon_number "16";
chr16	StringTie	transcript	15104199	15132083	1000	-	.	gene_id "MSTRG.68253"; transcript_id "MSTRG.68253.85";
chr16	StringTie	exon	15104199	15104758	1000	-	.	gene_id "MSTRG.68253"; transcript_id "MSTRG.68253.85"; exon_number "1";
chr16	StringTie	exon	15106115	15106150	1000	-	.	gene_id "MSTRG.68253"; transcript_id "MSTRG.68253.85"; exon_number "2";
chr16	StringTie	exon	15106260	15106320	1000	-	.	gene_id "MSTRG.68253"; transcript_id "MSTRG.68253.85"; exon_number "3";
chr16	StringTie	exon	15107330	15107437	1000	-	.	gene_id "MSTRG.68253"; transcript_id "MSTRG.68253.85"; exon_number "4";
chr16	StringTie	exon	15110414	15110558	1000	-	.	gene_id "MSTRG.68253"; transcript_id "MSTRG.68253.85"; exon_number "5";
chr16	StringTie	exon	15110722	15110821	1000	-	.	gene_id "MSTRG.68253"; transcript_id "MSTRG.68253.85"; exon_number "6";
chr16	StringTie	exon	15114443	15114571	1000	-	.	gene_id "MSTRG.68253"; transcript_id "MSTRG.68253.85"; exon_number "7";
chr16	StringTie	exon	15118926	15119054	1000	-	.	gene_id "MSTRG.68253"; transcript_id "MSTRG.68253.85"; exon_number "8";
chr16	StringTie	exon	15123291	15123376	1000	-	.	gene_id "MSTRG.68253"; transcript_id "MSTRG.68253.85"; exon_number "9";
chr16	StringTie	exon	15125691	15125807	1000	-	.	gene_id "MSTRG.68253"; transcript_id "MSTRG.68253.85"; exon_number "10";
chr16	StringTie	exon	15127470	15127596	1000	-	.	gene_id "MSTRG.68253"; transcript_id "MSTRG.68253.85"; exon_number "11";
chr16	StringTie	exon	15127687	15127897	1000	-	.	gene_id "MSTRG.68253"; transcript_id "MSTRG.68253.85"; exon_number "12";
chr16	StringTie	exon	15127992	15128135	1000	-	.	gene_id "MSTRG.68253"; transcript_id "MSTRG.68253.85"; exon_number "13";
chr16	StringTie	exon	15128222	15128389	1000	-	.	gene_id "MSTRG.68253"; transcript_id "MSTRG.68253.85"; exon_number "14";
chr16	StringTie	exon	15129882	15130077	1000	-	.	gene_id "MSTRG.68253"; transcript_id "MSTRG.68253.85"; exon_number "15";
chr16	StringTie	exon	15130202	15130454	1000	-	.	gene_id "MSTRG.68253"; transcript_id "MSTRG.68253.85"; exon_number "16";
chr16	StringTie	exon	15130635	15130791	1000	-	.	gene_id "MSTRG.68253"; transcript_id "MSTRG.68253.85"; exon_number "17";
chr16	StringTie	exon	15131074	15132083	1000	-	.	gene_id "MSTRG.68253"; transcript_id "MSTRG.68253.85"; exon_number "18";
chr16	StringTie	transcript	15104199	15131860	1000	-	.	gene_id "MSTRG.68253"; transcript_id "MSTRG.68253.86";
chr16	StringTie	exon	15104199	15104758	1000	-	.	gene_id "MSTRG.68253"; transcript_id "MSTRG.68253.86"; exon_number "1";
chr16	StringTie	exon	15105549	15106150	1000	-	.	gene_id "MSTRG.68253"; transcript_id "MSTRG.68253.86"; exon_number "2";
chr16	StringTie	exon	15106260	15106320	1000	-	.	gene_id "MSTRG.68253"; transcript_id "MSTRG.68253.86"; exon_number "3";
chr16	StringTie	exon	15107330	15107437	1000	-	.	gene_id "MSTRG.68253"; transcript_id "MSTRG.68253.86"; exon_number "4";
chr16	StringTie	exon	15110414	15110558	1000	-	.	gene_id "MSTRG.68253"; transcript_id "MSTRG.68253.86"; exon_number "5";
chr16	StringTie	exon	15110722	15110821	1000	-	.	gene_id "MSTRG.68253"; transcript_id "MSTRG.68253.86"; exon_number "6";
chr16	StringTie	exon	15114443	15114571	1000	-	.	gene_id "MSTRG.68253"; transcript_id "MSTRG.68253.86"; exon_number "7";
chr16	StringTie	exon	15118926	15119054	1000	-	.	gene_id "MSTRG.68253"; transcript_id "MSTRG.68253.86"; exon_number "8";
chr16	StringTie	exon	15125691	15125807	1000	-	.	gene_id "MSTRG.68253"; transcript_id "MSTRG.68253.86"; exon_number "9";
chr16	StringTie	exon	15127470	15127596	1000	-	.	gene_id "MSTRG.68253"; transcript_id "MSTRG.68253.86"; exon_number "10";
chr16	StringTie	exon	15127687	15127897	1000	-	.	gene_id "MSTRG.68253"; transcript_id "MSTRG.68253.86"; exon_number "11";
chr16	StringTie	exon	15127992	15128135	1000	-	.	gene_id "MSTRG.68253"; transcript_id "MSTRG.68253.86"; exon_number "12";
chr16	StringTie	exon	15128222	15128389	1000	-	.	gene_id "MSTRG.68253"; transcript_id "MSTRG.68253.86"; exon_number "13";
chr16	StringTie	exon	15129882	15130077	1000	-	.	gene_id "MSTRG.68253"; transcript_id "MSTRG.68253.86"; exon_number "14";
chr16	StringTie	exon	15130220	15130454	1000	-	.	gene_id "MSTRG.68253"; transcript_id "MSTRG.68253.86"; exon_number "15";
chr16	StringTie	exon	15130635	15130791	1000	-	.	gene_id "MSTRG.68253"; transcript_id "MSTRG.68253.86"; exon_number "16";
chr16	StringTie	exon	15131074	15131860	1000	-	.	gene_id "MSTRG.68253"; transcript_id "MSTRG.68253.86"; exon_number "17";
chr16	StringTie	transcript	15104199	15153977	1000	-	.	gene_id "MSTRG.68253"; transcript_id "MSTRG.68253.87";
chr16	StringTie	exon	15104199	15104758	1000	-	.	gene_id "MSTRG.68253"; transcript_id "MSTRG.68253.87"; exon_number "1";
chr16	StringTie	exon	15106115	15106150	1000	-	.	gene_id "MSTRG.68253"; transcript_id "MSTRG.68253.87"; exon_number "2";
chr16	StringTie	exon	15106260	15106320	1000	-	.	gene_id "MSTRG.68253"; transcript_id "MSTRG.68253.87"; exon_number "3";
chr16	StringTie	exon	15107330	15107437	1000	-	.	gene_id "MSTRG.68253"; transcript_id "MSTRG.68253.87"; exon_number "4";
chr16	StringTie	exon	15110414	15110558	1000	-	.	gene_id "MSTRG.68253"; transcript_id "MSTRG.68253.87"; exon_number "5";
chr16	StringTie	exon	15110722	15110821	1000	-	.	gene_id "MSTRG.68253"; transcript_id "MSTRG.68253.87"; exon_number "6";
chr16	StringTie	exon	15114443	15114571	1000	-	.	gene_id "MSTRG.68253"; transcript_id "MSTRG.68253.87"; exon_number "7";
chr16	StringTie	exon	15118926	15119054	1000	-	.	gene_id "MSTRG.68253"; transcript_id "MSTRG.68253.87"; exon_number "8";
chr16	StringTie	exon	15125691	15127596	1000	-	.	gene_id "MSTRG.68253"; transcript_id "MSTRG.68253.87"; exon_number "9";
chr16	StringTie	exon	15127687	15127897	1000	-	.	gene_id "MSTRG.68253"; transcript_id "MSTRG.68253.87"; exon_number "10";
chr16	StringTie	exon	15127992	15128135	1000	-	.	gene_id "MSTRG.68253"; transcript_id "MSTRG.68253.87"; exon_number "11";
chr16	StringTie	exon	15128222	15128389	1000	-	.	gene_id "MSTRG.68253"; transcript_id "MSTRG.68253.87"; exon_number "12";
chr16	StringTie	exon	15129882	15130077	1000	-	.	gene_id "MSTRG.68253"; transcript_id "MSTRG.68253.87"; exon_number "13";
chr16	StringTie	exon	15130202	15130454	1000	-	.	gene_id "MSTRG.68253"; transcript_id "MSTRG.68253.87"; exon_number "14";
chr16	StringTie	exon	15130635	15130791	1000	-	.	gene_id "MSTRG.68253"; transcript_id "MSTRG.68253.87"; exon_number "15";
chr16	StringTie	exon	15131074	15131707	1000	-	.	gene_id "MSTRG.68253"; transcript_id "MSTRG.68253.87"; exon_number "16";
chr16	StringTie	exon	15132721	15132974	1000	-	.	gene_id "MSTRG.68253"; transcript_id "MSTRG.68253.87"; exon_number "17";
chr16	StringTie	exon	15133264	15133703	1000	-	.	gene_id "MSTRG.68253"; transcript_id "MSTRG.68253.87"; exon_number "18";
chr16	StringTie	exon	15133795	15134074	1000	-	.	gene_id "MSTRG.68253"; transcript_id "MSTRG.68253.87"; exon_number "19";
chr16	StringTie	exon	15134202	15134345	1000	-	.	gene_id "MSTRG.68253"; transcript_id "MSTRG.68253.87"; exon_number "20";
chr16	StringTie	exon	15135030	15135429	1000	-	.	gene_id "MSTRG.68253"; transcript_id "MSTRG.68253.87"; exon_number "21";
chr16	StringTie	exon	15135649	15136131	1000	-	.	gene_id "MSTRG.68253"; transcript_id "MSTRG.68253.87"; exon_number "22";
chr16	StringTie	exon	15136567	15136750	1000	-	.	gene_id "MSTRG.68253"; transcript_id "MSTRG.68253.87"; exon_number "23";
chr16	StringTie	exon	15136869	15137923	1000	-	.	gene_id "MSTRG.68253"; transcript_id "MSTRG.68253.87"; exon_number "24";
chr16	StringTie	exon	15138192	15138263	1000	-	.	gene_id "MSTRG.68253"; transcript_id "MSTRG.68253.87"; exon_number "25";
chr16	StringTie	exon	15138385	15138456	1000	-	.	gene_id "MSTRG.68253"; transcript_id "MSTRG.68253.87"; exon_number "26";
chr16	StringTie	exon	15153903	15153977	1000	-	.	gene_id "MSTRG.68253"; transcript_id "MSTRG.68253.87"; exon_number "27";
chr16	StringTie	transcript	15104201	15131807	1000	-	.	gene_id "MSTRG.68253"; transcript_id "MSTRG.68253.88";
chr16	StringTie	exon	15104201	15104758	1000	-	.	gene_id "MSTRG.68253"; transcript_id "MSTRG.68253.88"; exon_number "1";
chr16	StringTie	exon	15106115	15106150	1000	-	.	gene_id "MSTRG.68253"; transcript_id "MSTRG.68253.88"; exon_number "2";
chr16	StringTie	exon	15106260	15106320	1000	-	.	gene_id "MSTRG.68253"; transcript_id "MSTRG.68253.88"; exon_number "3";
chr16	StringTie	exon	15107330	15107437	1000	-	.	gene_id "MSTRG.68253"; transcript_id "MSTRG.68253.88"; exon_number "4";
chr16	StringTie	exon	15110414	15110558	1000	-	.	gene_id "MSTRG.68253"; transcript_id "MSTRG.68253.88"; exon_number "5";
chr16	StringTie	exon	15110722	15110821	1000	-	.	gene_id "MSTRG.68253"; transcript_id "MSTRG.68253.88"; exon_number "6";
chr16	StringTie	exon	15114443	15114571	1000	-	.	gene_id "MSTRG.68253"; transcript_id "MSTRG.68253.88"; exon_number "7";
chr16	StringTie	exon	15118926	15119054	1000	-	.	gene_id "MSTRG.68253"; transcript_id "MSTRG.68253.88"; exon_number "8";
chr16	StringTie	exon	15125691	15125859	1000	-	.	gene_id "MSTRG.68253"; transcript_id "MSTRG.68253.88"; exon_number "9";
chr16	StringTie	exon	15127470	15127596	1000	-	.	gene_id "MSTRG.68253"; transcript_id "MSTRG.68253.88"; exon_number "10";
chr16	StringTie	exon	15127687	15127897	1000	-	.	gene_id "MSTRG.68253"; transcript_id "MSTRG.68253.88"; exon_number "11";
chr16	StringTie	exon	15127992	15128135	1000	-	.	gene_id "MSTRG.68253"; transcript_id "MSTRG.68253.88"; exon_number "12";
chr16	StringTie	exon	15128222	15128389	1000	-	.	gene_id "MSTRG.68253"; transcript_id "MSTRG.68253.88"; exon_number "13";
chr16	StringTie	exon	15129882	15130077	1000	-	.	gene_id "MSTRG.68253"; transcript_id "MSTRG.68253.88"; exon_number "14";
chr16	StringTie	exon	15130202	15130454	1000	-	.	gene_id "MSTRG.68253"; transcript_id "MSTRG.68253.88"; exon_number "15";
chr16	StringTie	exon	15130635	15130791	1000	-	.	gene_id "MSTRG.68253"; transcript_id "MSTRG.68253.88"; exon_number "16";
chr16	StringTie	exon	15131074	15131807	1000	-	.	gene_id "MSTRG.68253"; transcript_id "MSTRG.68253.88"; exon_number "17";
chr16	StringTie	transcript	15104204	15132131	1000	-	.	gene_id "MSTRG.68253"; transcript_id "MSTRG.68253.89";
chr16	StringTie	exon	15104204	15104758	1000	-	.	gene_id "MSTRG.68253"; transcript_id "MSTRG.68253.89"; exon_number "1";
chr16	StringTie	exon	15106115	15106150	1000	-	.	gene_id "MSTRG.68253"; transcript_id "MSTRG.68253.89"; exon_number "2";
chr16	StringTie	exon	15106260	15106320	1000	-	.	gene_id "MSTRG.68253"; transcript_id "MSTRG.68253.89"; exon_number "3";
chr16	StringTie	exon	15107330	15107437	1000	-	.	gene_id "MSTRG.68253"; transcript_id "MSTRG.68253.89"; exon_number "4";
chr16	StringTie	exon	15110414	15110558	1000	-	.	gene_id "MSTRG.68253"; transcript_id "MSTRG.68253.89"; exon_number "5";
chr16	StringTie	exon	15110722	15110821	1000	-	.	gene_id "MSTRG.68253"; transcript_id "MSTRG.68253.89"; exon_number "6";
chr16	StringTie	exon	15114443	15114571	1000	-	.	gene_id "MSTRG.68253"; transcript_id "MSTRG.68253.89"; exon_number "7";
chr16	StringTie	exon	15118926	15119054	1000	-	.	gene_id "MSTRG.68253"; transcript_id "MSTRG.68253.89"; exon_number "8";
chr16	StringTie	exon	15125691	15126014	1000	-	.	gene_id "MSTRG.68253"; transcript_id "MSTRG.68253.89"; exon_number "9";
chr16	StringTie	exon	15127470	15127596	1000	-	.	gene_id "MSTRG.68253"; transcript_id "MSTRG.68253.89"; exon_number "10";
chr16	StringTie	exon	15127687	15127897	1000	-	.	gene_id "MSTRG.68253"; transcript_id "MSTRG.68253.89"; exon_number "11";
chr16	StringTie	exon	15127992	15128135	1000	-	.	gene_id "MSTRG.68253"; transcript_id "MSTRG.68253.89"; exon_number "12";
chr16	StringTie	exon	15128222	15128389	1000	-	.	gene_id "MSTRG.68253"; transcript_id "MSTRG.68253.89"; exon_number "13";
chr16	StringTie	exon	15129882	15130077	1000	-	.	gene_id "MSTRG.68253"; transcript_id "MSTRG.68253.89"; exon_number "14";
chr16	StringTie	exon	15130202	15130454	1000	-	.	gene_id "MSTRG.68253"; transcript_id "MSTRG.68253.89"; exon_number "15";
chr16	StringTie	exon	15130635	15130791	1000	-	.	gene_id "MSTRG.68253"; transcript_id "MSTRG.68253.89"; exon_number "16";
chr16	StringTie	exon	15131087	15132131	1000	-	.	gene_id "MSTRG.68253"; transcript_id "MSTRG.68253.89"; exon_number "17";
chr16	StringTie	transcript	14672077	14690641	1000	-	.	gene_id "MSTRG.68253"; transcript_id "MSTRG.68253.9";
chr16	StringTie	exon	14672077	14672749	1000	-	.	gene_id "MSTRG.68253"; transcript_id "MSTRG.68253.9"; exon_number "1";
chr16	StringTie	exon	14690495	14690641	1000	-	.	gene_id "MSTRG.68253"; transcript_id "MSTRG.68253.9"; exon_number "2";
chr16	StringTie	transcript	15104204	15131832	1000	-	.	gene_id "MSTRG.68253"; transcript_id "MSTRG.68253.90";
chr16	StringTie	exon	15104204	15106150	1000	-	.	gene_id "MSTRG.68253"; transcript_id "MSTRG.68253.90"; exon_number "1";
chr16	StringTie	exon	15106260	15106320	1000	-	.	gene_id "MSTRG.68253"; transcript_id "MSTRG.68253.90"; exon_number "2";
chr16	StringTie	exon	15107330	15107437	1000	-	.	gene_id "MSTRG.68253"; transcript_id "MSTRG.68253.90"; exon_number "3";
chr16	StringTie	exon	15110414	15110558	1000	-	.	gene_id "MSTRG.68253"; transcript_id "MSTRG.68253.90"; exon_number "4";
chr16	StringTie	exon	15110722	15110821	1000	-	.	gene_id "MSTRG.68253"; transcript_id "MSTRG.68253.90"; exon_number "5";
chr16	StringTie	exon	15114443	15114571	1000	-	.	gene_id "MSTRG.68253"; transcript_id "MSTRG.68253.90"; exon_number "6";
chr16	StringTie	exon	15118926	15119054	1000	-	.	gene_id "MSTRG.68253"; transcript_id "MSTRG.68253.90"; exon_number "7";
chr16	StringTie	exon	15125691	15127389	1000	-	.	gene_id "MSTRG.68253"; transcript_id "MSTRG.68253.90"; exon_number "8";
chr16	StringTie	exon	15127470	15127596	1000	-	.	gene_id "MSTRG.68253"; transcript_id "MSTRG.68253.90"; exon_number "9";
chr16	StringTie	exon	15127687	15127897	1000	-	.	gene_id "MSTRG.68253"; transcript_id "MSTRG.68253.90"; exon_number "10";
chr16	StringTie	exon	15127992	15128135	1000	-	.	gene_id "MSTRG.68253"; transcript_id "MSTRG.68253.90"; exon_number "11";
chr16	StringTie	exon	15128222	15128389	1000	-	.	gene_id "MSTRG.68253"; transcript_id "MSTRG.68253.90"; exon_number "12";
chr16	StringTie	exon	15129882	15130077	1000	-	.	gene_id "MSTRG.68253"; transcript_id "MSTRG.68253.90"; exon_number "13";
chr16	StringTie	exon	15130202	15130454	1000	-	.	gene_id "MSTRG.68253"; transcript_id "MSTRG.68253.90"; exon_number "14";
chr16	StringTie	exon	15130635	15130791	1000	-	.	gene_id "MSTRG.68253"; transcript_id "MSTRG.68253.90"; exon_number "15";
chr16	StringTie	exon	15131087	15131832	1000	-	.	gene_id "MSTRG.68253"; transcript_id "MSTRG.68253.90"; exon_number "16";
chr16	StringTie	transcript	15104205	15106953	1000	-	.	gene_id "MSTRG.68253"; transcript_id "MSTRG.68253.91";
chr16	StringTie	exon	15104205	15104758	1000	-	.	gene_id "MSTRG.68253"; transcript_id "MSTRG.68253.91"; exon_number "1";
chr16	StringTie	exon	15105549	15106150	1000	-	.	gene_id "MSTRG.68253"; transcript_id "MSTRG.68253.91"; exon_number "2";
chr16	StringTie	exon	15106260	15106320	1000	-	.	gene_id "MSTRG.68253"; transcript_id "MSTRG.68253.91"; exon_number "3";
chr16	StringTie	exon	15106630	15106953	1000	-	.	gene_id "MSTRG.68253"; transcript_id "MSTRG.68253.91"; exon_number "4";
chr16	StringTie	transcript	15104209	15162264	1000	-	.	gene_id "MSTRG.68253"; transcript_id "MSTRG.68253.92";
chr16	StringTie	exon	15104209	15104758	1000	-	.	gene_id "MSTRG.68253"; transcript_id "MSTRG.68253.92"; exon_number "1";
chr16	StringTie	exon	15106115	15106150	1000	-	.	gene_id "MSTRG.68253"; transcript_id "MSTRG.68253.92"; exon_number "2";
chr16	StringTie	exon	15106260	15106320	1000	-	.	gene_id "MSTRG.68253"; transcript_id "MSTRG.68253.92"; exon_number "3";
chr16	StringTie	exon	15107330	15107437	1000	-	.	gene_id "MSTRG.68253"; transcript_id "MSTRG.68253.92"; exon_number "4";
chr16	StringTie	exon	15110414	15110558	1000	-	.	gene_id "MSTRG.68253"; transcript_id "MSTRG.68253.92"; exon_number "5";
chr16	StringTie	exon	15110722	15110821	1000	-	.	gene_id "MSTRG.68253"; transcript_id "MSTRG.68253.92"; exon_number "6";
chr16	StringTie	exon	15114443	15114571	1000	-	.	gene_id "MSTRG.68253"; transcript_id "MSTRG.68253.92"; exon_number "7";
chr16	StringTie	exon	15118926	15119054	1000	-	.	gene_id "MSTRG.68253"; transcript_id "MSTRG.68253.92"; exon_number "8";
chr16	StringTie	exon	15125691	15125807	1000	-	.	gene_id "MSTRG.68253"; transcript_id "MSTRG.68253.92"; exon_number "9";
chr16	StringTie	exon	15127470	15127596	1000	-	.	gene_id "MSTRG.68253"; transcript_id "MSTRG.68253.92"; exon_number "10";
chr16	StringTie	exon	15127687	15127897	1000	-	.	gene_id "MSTRG.68253"; transcript_id "MSTRG.68253.92"; exon_number "11";
chr16	StringTie	exon	15127992	15128135	1000	-	.	gene_id "MSTRG.68253"; transcript_id "MSTRG.68253.92"; exon_number "12";
chr16	StringTie	exon	15128222	15128389	1000	-	.	gene_id "MSTRG.68253"; transcript_id "MSTRG.68253.92"; exon_number "13";
chr16	StringTie	exon	15129882	15130077	1000	-	.	gene_id "MSTRG.68253"; transcript_id "MSTRG.68253.92"; exon_number "14";
chr16	StringTie	exon	15130202	15130454	1000	-	.	gene_id "MSTRG.68253"; transcript_id "MSTRG.68253.92"; exon_number "15";
chr16	StringTie	exon	15130635	15130791	1000	-	.	gene_id "MSTRG.68253"; transcript_id "MSTRG.68253.92"; exon_number "16";
chr16	StringTie	exon	15131087	15131707	1000	-	.	gene_id "MSTRG.68253"; transcript_id "MSTRG.68253.92"; exon_number "17";
chr16	StringTie	exon	15132721	15133061	1000	-	.	gene_id "MSTRG.68253"; transcript_id "MSTRG.68253.92"; exon_number "18";
chr16	StringTie	exon	15133264	15133703	1000	-	.	gene_id "MSTRG.68253"; transcript_id "MSTRG.68253.92"; exon_number "19";
chr16	StringTie	exon	15133795	15134074	1000	-	.	gene_id "MSTRG.68253"; transcript_id "MSTRG.68253.92"; exon_number "20";
chr16	StringTie	exon	15134202	15134345	1000	-	.	gene_id "MSTRG.68253"; transcript_id "MSTRG.68253.92"; exon_number "21";
chr16	StringTie	exon	15135030	15135201	1000	-	.	gene_id "MSTRG.68253"; transcript_id "MSTRG.68253.92"; exon_number "22";
chr16	StringTie	exon	15135280	15135429	1000	-	.	gene_id "MSTRG.68253"; transcript_id "MSTRG.68253.92"; exon_number "23";
chr16	StringTie	exon	15135649	15136131	1000	-	.	gene_id "MSTRG.68253"; transcript_id "MSTRG.68253.92"; exon_number "24";
chr16	StringTie	exon	15136567	15137923	1000	-	.	gene_id "MSTRG.68253"; transcript_id "MSTRG.68253.92"; exon_number "25";
chr16	StringTie	exon	15138192	15138263	1000	-	.	gene_id "MSTRG.68253"; transcript_id "MSTRG.68253.92"; exon_number "26";
chr16	StringTie	exon	15138385	15138456	1000	-	.	gene_id "MSTRG.68253"; transcript_id "MSTRG.68253.92"; exon_number "27";
chr16	StringTie	exon	15159250	15159340	1000	-	.	gene_id "MSTRG.68253"; transcript_id "MSTRG.68253.92"; exon_number "28";
chr16	StringTie	exon	15161263	15162264	1000	-	.	gene_id "MSTRG.68253"; transcript_id "MSTRG.68253.92"; exon_number "29";
chr16	StringTie	transcript	15104210	15131807	1000	-	.	gene_id "MSTRG.68253"; transcript_id "MSTRG.68253.93";
chr16	StringTie	exon	15104210	15104758	1000	-	.	gene_id "MSTRG.68253"; transcript_id "MSTRG.68253.93"; exon_number "1";
chr16	StringTie	exon	15105549	15106150	1000	-	.	gene_id "MSTRG.68253"; transcript_id "MSTRG.68253.93"; exon_number "2";
chr16	StringTie	exon	15106260	15106320	1000	-	.	gene_id "MSTRG.68253"; transcript_id "MSTRG.68253.93"; exon_number "3";
chr16	StringTie	exon	15107330	15107437	1000	-	.	gene_id "MSTRG.68253"; transcript_id "MSTRG.68253.93"; exon_number "4";
chr16	StringTie	exon	15110414	15110558	1000	-	.	gene_id "MSTRG.68253"; transcript_id "MSTRG.68253.93"; exon_number "5";
chr16	StringTie	exon	15110722	15110821	1000	-	.	gene_id "MSTRG.68253"; transcript_id "MSTRG.68253.93"; exon_number "6";
chr16	StringTie	exon	15114443	15114571	1000	-	.	gene_id "MSTRG.68253"; transcript_id "MSTRG.68253.93"; exon_number "7";
chr16	StringTie	exon	15118926	15119054	1000	-	.	gene_id "MSTRG.68253"; transcript_id "MSTRG.68253.93"; exon_number "8";
chr16	StringTie	exon	15125691	15126014	1000	-	.	gene_id "MSTRG.68253"; transcript_id "MSTRG.68253.93"; exon_number "9";
chr16	StringTie	exon	15127470	15127596	1000	-	.	gene_id "MSTRG.68253"; transcript_id "MSTRG.68253.93"; exon_number "10";
chr16	StringTie	exon	15127687	15127897	1000	-	.	gene_id "MSTRG.68253"; transcript_id "MSTRG.68253.93"; exon_number "11";
chr16	StringTie	exon	15127992	15128135	1000	-	.	gene_id "MSTRG.68253"; transcript_id "MSTRG.68253.93"; exon_number "12";
chr16	StringTie	exon	15128222	15128389	1000	-	.	gene_id "MSTRG.68253"; transcript_id "MSTRG.68253.93"; exon_number "13";
chr16	StringTie	exon	15129882	15130077	1000	-	.	gene_id "MSTRG.68253"; transcript_id "MSTRG.68253.93"; exon_number "14";
chr16	StringTie	exon	15130220	15130454	1000	-	.	gene_id "MSTRG.68253"; transcript_id "MSTRG.68253.93"; exon_number "15";
chr16	StringTie	exon	15130635	15130791	1000	-	.	gene_id "MSTRG.68253"; transcript_id "MSTRG.68253.93"; exon_number "16";
chr16	StringTie	exon	15131074	15131807	1000	-	.	gene_id "MSTRG.68253"; transcript_id "MSTRG.68253.93"; exon_number "17";
chr16	StringTie	transcript	15104210	15370237	1000	-	.	gene_id "MSTRG.68253"; transcript_id "MSTRG.68253.94";
chr16	StringTie	exon	15104210	15104758	1000	-	.	gene_id "MSTRG.68253"; transcript_id "MSTRG.68253.94"; exon_number "1";
chr16	StringTie	exon	15106115	15106150	1000	-	.	gene_id "MSTRG.68253"; transcript_id "MSTRG.68253.94"; exon_number "2";
chr16	StringTie	exon	15106260	15106320	1000	-	.	gene_id "MSTRG.68253"; transcript_id "MSTRG.68253.94"; exon_number "3";
chr16	StringTie	exon	15107330	15107437	1000	-	.	gene_id "MSTRG.68253"; transcript_id "MSTRG.68253.94"; exon_number "4";
chr16	StringTie	exon	15110414	15110434	1000	-	.	gene_id "MSTRG.68253"; transcript_id "MSTRG.68253.94"; exon_number "5";
chr16	StringTie	exon	15366684	15366760	1000	-	.	gene_id "MSTRG.68253"; transcript_id "MSTRG.68253.94"; exon_number "6";
chr16	StringTie	exon	15369712	15370237	1000	-	.	gene_id "MSTRG.68253"; transcript_id "MSTRG.68253.94"; exon_number "7";
chr16	StringTie	transcript	15104210	15131810	1000	-	.	gene_id "MSTRG.68253"; transcript_id "MSTRG.68253.95";
chr16	StringTie	exon	15104210	15106150	1000	-	.	gene_id "MSTRG.68253"; transcript_id "MSTRG.68253.95"; exon_number "1";
chr16	StringTie	exon	15106260	15106320	1000	-	.	gene_id "MSTRG.68253"; transcript_id "MSTRG.68253.95"; exon_number "2";
chr16	StringTie	exon	15107330	15107437	1000	-	.	gene_id "MSTRG.68253"; transcript_id "MSTRG.68253.95"; exon_number "3";
chr16	StringTie	exon	15110414	15110558	1000	-	.	gene_id "MSTRG.68253"; transcript_id "MSTRG.68253.95"; exon_number "4";
chr16	StringTie	exon	15110722	15110821	1000	-	.	gene_id "MSTRG.68253"; transcript_id "MSTRG.68253.95"; exon_number "5";
chr16	StringTie	exon	15114443	15114571	1000	-	.	gene_id "MSTRG.68253"; transcript_id "MSTRG.68253.95"; exon_number "6";
chr16	StringTie	exon	15118926	15119054	1000	-	.	gene_id "MSTRG.68253"; transcript_id "MSTRG.68253.95"; exon_number "7";
chr16	StringTie	exon	15125691	15125807	1000	-	.	gene_id "MSTRG.68253"; transcript_id "MSTRG.68253.95"; exon_number "8";
chr16	StringTie	exon	15127470	15127596	1000	-	.	gene_id "MSTRG.68253"; transcript_id "MSTRG.68253.95"; exon_number "9";
chr16	StringTie	exon	15127687	15127897	1000	-	.	gene_id "MSTRG.68253"; transcript_id "MSTRG.68253.95"; exon_number "10";
chr16	StringTie	exon	15127992	15128135	1000	-	.	gene_id "MSTRG.68253"; transcript_id "MSTRG.68253.95"; exon_number "11";
chr16	StringTie	exon	15128222	15128389	1000	-	.	gene_id "MSTRG.68253"; transcript_id "MSTRG.68253.95"; exon_number "12";
chr16	StringTie	exon	15129923	15130077	1000	-	.	gene_id "MSTRG.68253"; transcript_id "MSTRG.68253.95"; exon_number "13";
chr16	StringTie	exon	15130220	15130454	1000	-	.	gene_id "MSTRG.68253"; transcript_id "MSTRG.68253.95"; exon_number "14";
chr16	StringTie	exon	15130635	15130791	1000	-	.	gene_id "MSTRG.68253"; transcript_id "MSTRG.68253.95"; exon_number "15";
chr16	StringTie	exon	15131074	15131810	1000	-	.	gene_id "MSTRG.68253"; transcript_id "MSTRG.68253.95"; exon_number "16";
chr16	StringTie	transcript	15104210	15131829	1000	-	.	gene_id "MSTRG.68253"; transcript_id "MSTRG.68253.96";
chr16	StringTie	exon	15104210	15104758	1000	-	.	gene_id "MSTRG.68253"; transcript_id "MSTRG.68253.96"; exon_number "1";
chr16	StringTie	exon	15106115	15106150	1000	-	.	gene_id "MSTRG.68253"; transcript_id "MSTRG.68253.96"; exon_number "2";
chr16	StringTie	exon	15106260	15106320	1000	-	.	gene_id "MSTRG.68253"; transcript_id "MSTRG.68253.96"; exon_number "3";
chr16	StringTie	exon	15107330	15107437	1000	-	.	gene_id "MSTRG.68253"; transcript_id "MSTRG.68253.96"; exon_number "4";
chr16	StringTie	exon	15110414	15110558	1000	-	.	gene_id "MSTRG.68253"; transcript_id "MSTRG.68253.96"; exon_number "5";
chr16	StringTie	exon	15110722	15110821	1000	-	.	gene_id "MSTRG.68253"; transcript_id "MSTRG.68253.96"; exon_number "6";
chr16	StringTie	exon	15114443	15114571	1000	-	.	gene_id "MSTRG.68253"; transcript_id "MSTRG.68253.96"; exon_number "7";
chr16	StringTie	exon	15118926	15119054	1000	-	.	gene_id "MSTRG.68253"; transcript_id "MSTRG.68253.96"; exon_number "8";
chr16	StringTie	exon	15125691	15125807	1000	-	.	gene_id "MSTRG.68253"; transcript_id "MSTRG.68253.96"; exon_number "9";
chr16	StringTie	exon	15127470	15127596	1000	-	.	gene_id "MSTRG.68253"; transcript_id "MSTRG.68253.96"; exon_number "10";
chr16	StringTie	exon	15127687	15127897	1000	-	.	gene_id "MSTRG.68253"; transcript_id "MSTRG.68253.96"; exon_number "11";
chr16	StringTie	exon	15127992	15128135	1000	-	.	gene_id "MSTRG.68253"; transcript_id "MSTRG.68253.96"; exon_number "12";
chr16	StringTie	exon	15128222	15128389	1000	-	.	gene_id "MSTRG.68253"; transcript_id "MSTRG.68253.96"; exon_number "13";
chr16	StringTie	exon	15130220	15130454	1000	-	.	gene_id "MSTRG.68253"; transcript_id "MSTRG.68253.96"; exon_number "14";
chr16	StringTie	exon	15130635	15130791	1000	-	.	gene_id "MSTRG.68253"; transcript_id "MSTRG.68253.96"; exon_number "15";
chr16	StringTie	exon	15131074	15131829	1000	-	.	gene_id "MSTRG.68253"; transcript_id "MSTRG.68253.96"; exon_number "16";
chr16	StringTie	transcript	15104213	15131784	1000	-	.	gene_id "MSTRG.68253"; transcript_id "MSTRG.68253.97";
chr16	StringTie	exon	15104213	15104758	1000	-	.	gene_id "MSTRG.68253"; transcript_id "MSTRG.68253.97"; exon_number "1";
chr16	StringTie	exon	15106115	15106150	1000	-	.	gene_id "MSTRG.68253"; transcript_id "MSTRG.68253.97"; exon_number "2";
chr16	StringTie	exon	15106260	15106320	1000	-	.	gene_id "MSTRG.68253"; transcript_id "MSTRG.68253.97"; exon_number "3";
chr16	StringTie	exon	15107330	15107437	1000	-	.	gene_id "MSTRG.68253"; transcript_id "MSTRG.68253.97"; exon_number "4";
chr16	StringTie	exon	15110414	15110558	1000	-	.	gene_id "MSTRG.68253"; transcript_id "MSTRG.68253.97"; exon_number "5";
chr16	StringTie	exon	15110722	15110821	1000	-	.	gene_id "MSTRG.68253"; transcript_id "MSTRG.68253.97"; exon_number "6";
chr16	StringTie	exon	15114443	15114571	1000	-	.	gene_id "MSTRG.68253"; transcript_id "MSTRG.68253.97"; exon_number "7";
chr16	StringTie	exon	15118926	15119054	1000	-	.	gene_id "MSTRG.68253"; transcript_id "MSTRG.68253.97"; exon_number "8";
chr16	StringTie	exon	15123291	15123376	1000	-	.	gene_id "MSTRG.68253"; transcript_id "MSTRG.68253.97"; exon_number "9";
chr16	StringTie	exon	15125691	15125807	1000	-	.	gene_id "MSTRG.68253"; transcript_id "MSTRG.68253.97"; exon_number "10";
chr16	StringTie	exon	15127470	15127596	1000	-	.	gene_id "MSTRG.68253"; transcript_id "MSTRG.68253.97"; exon_number "11";
chr16	StringTie	exon	15127687	15127897	1000	-	.	gene_id "MSTRG.68253"; transcript_id "MSTRG.68253.97"; exon_number "12";
chr16	StringTie	exon	15127992	15128135	1000	-	.	gene_id "MSTRG.68253"; transcript_id "MSTRG.68253.97"; exon_number "13";
chr16	StringTie	exon	15128222	15128389	1000	-	.	gene_id "MSTRG.68253"; transcript_id "MSTRG.68253.97"; exon_number "14";
chr16	StringTie	exon	15129882	15130077	1000	-	.	gene_id "MSTRG.68253"; transcript_id "MSTRG.68253.97"; exon_number "15";
chr16	StringTie	exon	15130202	15130454	1000	-	.	gene_id "MSTRG.68253"; transcript_id "MSTRG.68253.97"; exon_number "16";
chr16	StringTie	exon	15130635	15130791	1000	-	.	gene_id "MSTRG.68253"; transcript_id "MSTRG.68253.97"; exon_number "17";
chr16	StringTie	exon	15131087	15131784	1000	-	.	gene_id "MSTRG.68253"; transcript_id "MSTRG.68253.97"; exon_number "18";
chr16	StringTie	transcript	15104213	15131785	1000	-	.	gene_id "MSTRG.68253"; transcript_id "MSTRG.68253.98";
chr16	StringTie	exon	15104213	15104758	1000	-	.	gene_id "MSTRG.68253"; transcript_id "MSTRG.68253.98"; exon_number "1";
chr16	StringTie	exon	15106115	15106150	1000	-	.	gene_id "MSTRG.68253"; transcript_id "MSTRG.68253.98"; exon_number "2";
chr16	StringTie	exon	15106260	15106320	1000	-	.	gene_id "MSTRG.68253"; transcript_id "MSTRG.68253.98"; exon_number "3";
chr16	StringTie	exon	15106630	15106727	1000	-	.	gene_id "MSTRG.68253"; transcript_id "MSTRG.68253.98"; exon_number "4";
chr16	StringTie	exon	15107330	15107437	1000	-	.	gene_id "MSTRG.68253"; transcript_id "MSTRG.68253.98"; exon_number "5";
chr16	StringTie	exon	15110414	15110558	1000	-	.	gene_id "MSTRG.68253"; transcript_id "MSTRG.68253.98"; exon_number "6";
chr16	StringTie	exon	15110722	15110821	1000	-	.	gene_id "MSTRG.68253"; transcript_id "MSTRG.68253.98"; exon_number "7";
chr16	StringTie	exon	15114443	15114571	1000	-	.	gene_id "MSTRG.68253"; transcript_id "MSTRG.68253.98"; exon_number "8";
chr16	StringTie	exon	15118926	15119054	1000	-	.	gene_id "MSTRG.68253"; transcript_id "MSTRG.68253.98"; exon_number "9";
chr16	StringTie	exon	15125691	15125807	1000	-	.	gene_id "MSTRG.68253"; transcript_id "MSTRG.68253.98"; exon_number "10";
chr16	StringTie	exon	15127470	15127596	1000	-	.	gene_id "MSTRG.68253"; transcript_id "MSTRG.68253.98"; exon_number "11";
chr16	StringTie	exon	15127687	15127897	1000	-	.	gene_id "MSTRG.68253"; transcript_id "MSTRG.68253.98"; exon_number "12";
chr16	StringTie	exon	15127992	15128135	1000	-	.	gene_id "MSTRG.68253"; transcript_id "MSTRG.68253.98"; exon_number "13";
chr16	StringTie	exon	15128222	15128389	1000	-	.	gene_id "MSTRG.68253"; transcript_id "MSTRG.68253.98"; exon_number "14";
chr16	StringTie	exon	15129882	15130077	1000	-	.	gene_id "MSTRG.68253"; transcript_id "MSTRG.68253.98"; exon_number "15";
chr16	StringTie	exon	15130202	15130454	1000	-	.	gene_id "MSTRG.68253"; transcript_id "MSTRG.68253.98"; exon_number "16";
chr16	StringTie	exon	15130635	15130791	1000	-	.	gene_id "MSTRG.68253"; transcript_id "MSTRG.68253.98"; exon_number "17";
chr16	StringTie	exon	15131087	15131785	1000	-	.	gene_id "MSTRG.68253"; transcript_id "MSTRG.68253.98"; exon_number "18";
chr16	StringTie	transcript	15104213	15131772	1000	-	.	gene_id "MSTRG.68253"; transcript_id "MSTRG.68253.99";
chr16	StringTie	exon	15104213	15104758	1000	-	.	gene_id "MSTRG.68253"; transcript_id "MSTRG.68253.99"; exon_number "1";
chr16	StringTie	exon	15105549	15106150	1000	-	.	gene_id "MSTRG.68253"; transcript_id "MSTRG.68253.99"; exon_number "2";
chr16	StringTie	exon	15106260	15106320	1000	-	.	gene_id "MSTRG.68253"; transcript_id "MSTRG.68253.99"; exon_number "3";
chr16	StringTie	exon	15107330	15107437	1000	-	.	gene_id "MSTRG.68253"; transcript_id "MSTRG.68253.99"; exon_number "4";
chr16	StringTie	exon	15110414	15110558	1000	-	.	gene_id "MSTRG.68253"; transcript_id "MSTRG.68253.99"; exon_number "5";
chr16	StringTie	exon	15110722	15110821	1000	-	.	gene_id "MSTRG.68253"; transcript_id "MSTRG.68253.99"; exon_number "6";
chr16	StringTie	exon	15114443	15114571	1000	-	.	gene_id "MSTRG.68253"; transcript_id "MSTRG.68253.99"; exon_number "7";
chr16	StringTie	exon	15118926	15119054	1000	-	.	gene_id "MSTRG.68253"; transcript_id "MSTRG.68253.99"; exon_number "8";
chr16	StringTie	exon	15123291	15123567	1000	-	.	gene_id "MSTRG.68253"; transcript_id "MSTRG.68253.99"; exon_number "9";
chr16	StringTie	exon	15125691	15125807	1000	-	.	gene_id "MSTRG.68253"; transcript_id "MSTRG.68253.99"; exon_number "10";
chr16	StringTie	exon	15127470	15127596	1000	-	.	gene_id "MSTRG.68253"; transcript_id "MSTRG.68253.99"; exon_number "11";
chr16	StringTie	exon	15127687	15127897	1000	-	.	gene_id "MSTRG.68253"; transcript_id "MSTRG.68253.99"; exon_number "12";
chr16	StringTie	exon	15127992	15128135	1000	-	.	gene_id "MSTRG.68253"; transcript_id "MSTRG.68253.99"; exon_number "13";
chr16	StringTie	exon	15128222	15128389	1000	-	.	gene_id "MSTRG.68253"; transcript_id "MSTRG.68253.99"; exon_number "14";
chr16	StringTie	exon	15129882	15130077	1000	-	.	gene_id "MSTRG.68253"; transcript_id "MSTRG.68253.99"; exon_number "15";
chr16	StringTie	exon	15130202	15130454	1000	-	.	gene_id "MSTRG.68253"; transcript_id "MSTRG.68253.99"; exon_number "16";
chr16	StringTie	exon	15130635	15130791	1000	-	.	gene_id "MSTRG.68253"; transcript_id "MSTRG.68253.99"; exon_number "17";
chr16	StringTie	exon	15131087	15131772	1000	-	.	gene_id "MSTRG.68253"; transcript_id "MSTRG.68253.99"; exon_number "18";
chr16	StringTie	transcript	14708944	14724778	1000	+	.	gene_id "MSTRG.68254"; transcript_id "ENST00000526520"; gene_name "NPIPA3"; ref_gene_id "ENSG00000224712";
chr16	StringTie	exon	14708944	14709063	1000	+	.	gene_id "MSTRG.68254"; transcript_id "ENST00000526520"; exon_number "1"; gene_name "NPIPA3"; ref_gene_id "ENSG00000224712";
chr16	StringTie	exon	14716068	14716196	1000	+	.	gene_id "MSTRG.68254"; transcript_id "ENST00000526520"; exon_number "2"; gene_name "NPIPA3"; ref_gene_id "ENSG00000224712";
chr16	StringTie	exon	14719827	14719926	1000	+	.	gene_id "MSTRG.68254"; transcript_id "ENST00000526520"; exon_number "3"; gene_name "NPIPA3"; ref_gene_id "ENSG00000224712";
chr16	StringTie	exon	14720090	14720234	1000	+	.	gene_id "MSTRG.68254"; transcript_id "ENST00000526520"; exon_number "4"; gene_name "NPIPA3"; ref_gene_id "ENSG00000224712";
chr16	StringTie	exon	14723192	14723299	1000	+	.	gene_id "MSTRG.68254"; transcript_id "ENST00000526520"; exon_number "5"; gene_name "NPIPA3"; ref_gene_id "ENSG00000224712";
chr16	StringTie	exon	14724318	14724378	1000	+	.	gene_id "MSTRG.68254"; transcript_id "ENST00000526520"; exon_number "6"; gene_name "NPIPA3"; ref_gene_id "ENSG00000224712";
chr16	StringTie	exon	14724488	14724778	1000	+	.	gene_id "MSTRG.68254"; transcript_id "ENST00000526520"; exon_number "7"; gene_name "NPIPA3"; ref_gene_id "ENSG00000224712";
chr16	StringTie	transcript	14748066	14765413	1000	+	.	gene_id "MSTRG.68254"; transcript_id "ENST00000529166"; gene_name "NPIPA2"; ref_gene_id "ENSG00000254852";
chr16	StringTie	exon	14748066	14748185	1000	+	.	gene_id "MSTRG.68254"; transcript_id "ENST00000529166"; exon_number "1"; gene_name "NPIPA2"; ref_gene_id "ENSG00000254852";
chr16	StringTie	exon	14755192	14755320	1000	+	.	gene_id "MSTRG.68254"; transcript_id "ENST00000529166"; exon_number "2"; gene_name "NPIPA2"; ref_gene_id "ENSG00000254852";
chr16	StringTie	exon	14758947	14759046	1000	+	.	gene_id "MSTRG.68254"; transcript_id "ENST00000529166"; exon_number "3"; gene_name "NPIPA2"; ref_gene_id "ENSG00000254852";
chr16	StringTie	exon	14759210	14759354	1000	+	.	gene_id "MSTRG.68254"; transcript_id "ENST00000529166"; exon_number "4"; gene_name "NPIPA2"; ref_gene_id "ENSG00000254852";
chr16	StringTie	exon	14762312	14762419	1000	+	.	gene_id "MSTRG.68254"; transcript_id "ENST00000529166"; exon_number "5"; gene_name "NPIPA2"; ref_gene_id "ENSG00000254852";
chr16	StringTie	exon	14763438	14763498	1000	+	.	gene_id "MSTRG.68254"; transcript_id "ENST00000529166"; exon_number "6"; gene_name "NPIPA2"; ref_gene_id "ENSG00000254852";
chr16	StringTie	exon	14763608	14763643	1000	+	.	gene_id "MSTRG.68254"; transcript_id "ENST00000529166"; exon_number "7"; gene_name "NPIPA2"; ref_gene_id "ENSG00000254852";
chr16	StringTie	exon	14765003	14765413	1000	+	.	gene_id "MSTRG.68254"; transcript_id "ENST00000529166"; exon_number "8"; gene_name "NPIPA2"; ref_gene_id "ENSG00000254852";
chr16	StringTie	transcript	14748066	14763898	1000	+	.	gene_id "MSTRG.68254"; transcript_id "ENST00000530328"; gene_name "NPIPA2"; ref_gene_id "ENSG00000254852";
chr16	StringTie	exon	14748066	14748185	1000	+	.	gene_id "MSTRG.68254"; transcript_id "ENST00000530328"; exon_number "1"; gene_name "NPIPA2"; ref_gene_id "ENSG00000254852";
chr16	StringTie	exon	14755192	14755320	1000	+	.	gene_id "MSTRG.68254"; transcript_id "ENST00000530328"; exon_number "2"; gene_name "NPIPA2"; ref_gene_id "ENSG00000254852";
chr16	StringTie	exon	14758947	14759046	1000	+	.	gene_id "MSTRG.68254"; transcript_id "ENST00000530328"; exon_number "3"; gene_name "NPIPA2"; ref_gene_id "ENSG00000254852";
chr16	StringTie	exon	14759210	14759354	1000	+	.	gene_id "MSTRG.68254"; transcript_id "ENST00000530328"; exon_number "4"; gene_name "NPIPA2"; ref_gene_id "ENSG00000254852";
chr16	StringTie	exon	14762312	14762419	1000	+	.	gene_id "MSTRG.68254"; transcript_id "ENST00000530328"; exon_number "5"; gene_name "NPIPA2"; ref_gene_id "ENSG00000254852";
chr16	StringTie	exon	14763438	14763498	1000	+	.	gene_id "MSTRG.68254"; transcript_id "ENST00000530328"; exon_number "6"; gene_name "NPIPA2"; ref_gene_id "ENSG00000254852";
chr16	StringTie	exon	14763608	14763898	1000	+	.	gene_id "MSTRG.68254"; transcript_id "ENST00000530328"; exon_number "7"; gene_name "NPIPA2"; ref_gene_id "ENSG00000254852";
chr16	StringTie	transcript	14708944	14726338	1000	+	.	gene_id "MSTRG.68254"; transcript_id "ENST00000531598"; gene_name "NPIPA3"; ref_gene_id "ENSG00000224712";
chr16	StringTie	exon	14708944	14709063	1000	+	.	gene_id "MSTRG.68254"; transcript_id "ENST00000531598"; exon_number "1"; gene_name "NPIPA3"; ref_gene_id "ENSG00000224712";
chr16	StringTie	exon	14716068	14716196	1000	+	.	gene_id "MSTRG.68254"; transcript_id "ENST00000531598"; exon_number "2"; gene_name "NPIPA3"; ref_gene_id "ENSG00000224712";
chr16	StringTie	exon	14719827	14719926	1000	+	.	gene_id "MSTRG.68254"; transcript_id "ENST00000531598"; exon_number "3"; gene_name "NPIPA3"; ref_gene_id "ENSG00000224712";
chr16	StringTie	exon	14720090	14720234	1000	+	.	gene_id "MSTRG.68254"; transcript_id "ENST00000531598"; exon_number "4"; gene_name "NPIPA3"; ref_gene_id "ENSG00000224712";
chr16	StringTie	exon	14723192	14723299	1000	+	.	gene_id "MSTRG.68254"; transcript_id "ENST00000531598"; exon_number "5"; gene_name "NPIPA3"; ref_gene_id "ENSG00000224712";
chr16	StringTie	exon	14724318	14724378	1000	+	.	gene_id "MSTRG.68254"; transcript_id "ENST00000531598"; exon_number "6"; gene_name "NPIPA3"; ref_gene_id "ENSG00000224712";
chr16	StringTie	exon	14724488	14724523	1000	+	.	gene_id "MSTRG.68254"; transcript_id "ENST00000531598"; exon_number "7"; gene_name "NPIPA3"; ref_gene_id "ENSG00000224712";
chr16	StringTie	exon	14725883	14726338	1000	+	.	gene_id "MSTRG.68254"; transcript_id "ENST00000531598"; exon_number "8"; gene_name "NPIPA3"; ref_gene_id "ENSG00000224712";
chr16	StringTie	transcript	14711689	14726293	1000	+	.	gene_id "MSTRG.68254"; transcript_id "ENST00000552140"; gene_name "NPIPA3"; ref_gene_id "ENSG00000224712";
chr16	StringTie	exon	14711689	14711751	1000	+	.	gene_id "MSTRG.68254"; transcript_id "ENST00000552140"; exon_number "1"; gene_name "NPIPA3"; ref_gene_id "ENSG00000224712";
chr16	StringTie	exon	14716068	14716196	1000	+	.	gene_id "MSTRG.68254"; transcript_id "ENST00000552140"; exon_number "2"; gene_name "NPIPA3"; ref_gene_id "ENSG00000224712";
chr16	StringTie	exon	14719827	14719926	1000	+	.	gene_id "MSTRG.68254"; transcript_id "ENST00000552140"; exon_number "3"; gene_name "NPIPA3"; ref_gene_id "ENSG00000224712";
chr16	StringTie	exon	14720090	14720234	1000	+	.	gene_id "MSTRG.68254"; transcript_id "ENST00000552140"; exon_number "4"; gene_name "NPIPA3"; ref_gene_id "ENSG00000224712";
chr16	StringTie	exon	14723192	14723299	1000	+	.	gene_id "MSTRG.68254"; transcript_id "ENST00000552140"; exon_number "5"; gene_name "NPIPA3"; ref_gene_id "ENSG00000224712";
chr16	StringTie	exon	14724318	14724378	1000	+	.	gene_id "MSTRG.68254"; transcript_id "ENST00000552140"; exon_number "6"; gene_name "NPIPA3"; ref_gene_id "ENSG00000224712";
chr16	StringTie	exon	14724488	14724523	1000	+	.	gene_id "MSTRG.68254"; transcript_id "ENST00000552140"; exon_number "7"; gene_name "NPIPA3"; ref_gene_id "ENSG00000224712";
chr16	StringTie	exon	14725883	14726293	1000	+	.	gene_id "MSTRG.68254"; transcript_id "ENST00000552140"; exon_number "8"; gene_name "NPIPA3"; ref_gene_id "ENSG00000224712";
chr16	StringTie	transcript	14750813	14765413	1000	+	.	gene_id "MSTRG.68254"; transcript_id "ENST00000553201"; gene_name "NPIPA2"; ref_gene_id "ENSG00000254852";
chr16	StringTie	exon	14750813	14750875	1000	+	.	gene_id "MSTRG.68254"; transcript_id "ENST00000553201"; exon_number "1"; gene_name "NPIPA2"; ref_gene_id "ENSG00000254852";
chr16	StringTie	exon	14755192	14755320	1000	+	.	gene_id "MSTRG.68254"; transcript_id "ENST00000553201"; exon_number "2"; gene_name "NPIPA2"; ref_gene_id "ENSG00000254852";
chr16	StringTie	exon	14758947	14759046	1000	+	.	gene_id "MSTRG.68254"; transcript_id "ENST00000553201"; exon_number "3"; gene_name "NPIPA2"; ref_gene_id "ENSG00000254852";
chr16	StringTie	exon	14759210	14759354	1000	+	.	gene_id "MSTRG.68254"; transcript_id "ENST00000553201"; exon_number "4"; gene_name "NPIPA2"; ref_gene_id "ENSG00000254852";
chr16	StringTie	exon	14762312	14762419	1000	+	.	gene_id "MSTRG.68254"; transcript_id "ENST00000553201"; exon_number "5"; gene_name "NPIPA2"; ref_gene_id "ENSG00000254852";
chr16	StringTie	exon	14763438	14763498	1000	+	.	gene_id "MSTRG.68254"; transcript_id "ENST00000553201"; exon_number "6"; gene_name "NPIPA2"; ref_gene_id "ENSG00000254852";
chr16	StringTie	exon	14763608	14763643	1000	+	.	gene_id "MSTRG.68254"; transcript_id "ENST00000553201"; exon_number "7"; gene_name "NPIPA2"; ref_gene_id "ENSG00000254852";
chr16	StringTie	exon	14765003	14765413	1000	+	.	gene_id "MSTRG.68254"; transcript_id "ENST00000553201"; exon_number "8"; gene_name "NPIPA2"; ref_gene_id "ENSG00000254852";
chr16	StringTie	transcript	14708910	14765462	1000	+	.	gene_id "MSTRG.68254"; transcript_id "MSTRG.68254.1";
chr16	StringTie	exon	14708910	14709063	1000	+	.	gene_id "MSTRG.68254"; transcript_id "MSTRG.68254.1"; exon_number "1";
chr16	StringTie	exon	14716068	14716196	1000	+	.	gene_id "MSTRG.68254"; transcript_id "MSTRG.68254.1"; exon_number "2";
chr16	StringTie	exon	14719827	14719926	1000	+	.	gene_id "MSTRG.68254"; transcript_id "MSTRG.68254.1"; exon_number "3";
chr16	StringTie	exon	14720090	14720234	1000	+	.	gene_id "MSTRG.68254"; transcript_id "MSTRG.68254.1"; exon_number "4";
chr16	StringTie	exon	14723192	14723299	1000	+	.	gene_id "MSTRG.68254"; transcript_id "MSTRG.68254.1"; exon_number "5";
chr16	StringTie	exon	14724318	14724378	1000	+	.	gene_id "MSTRG.68254"; transcript_id "MSTRG.68254.1"; exon_number "6";
chr16	StringTie	exon	14724488	14724523	1000	+	.	gene_id "MSTRG.68254"; transcript_id "MSTRG.68254.1"; exon_number "7";
chr16	StringTie	exon	14725883	14725897	1000	+	.	gene_id "MSTRG.68254"; transcript_id "MSTRG.68254.1"; exon_number "8";
chr16	StringTie	exon	14762373	14762419	1000	+	.	gene_id "MSTRG.68254"; transcript_id "MSTRG.68254.1"; exon_number "9";
chr16	StringTie	exon	14762997	14764924	1000	+	.	gene_id "MSTRG.68254"; transcript_id "MSTRG.68254.1"; exon_number "10";
chr16	StringTie	exon	14765003	14765462	1000	+	.	gene_id "MSTRG.68254"; transcript_id "MSTRG.68254.1"; exon_number "11";
chr16	StringTie	transcript	14718252	14769605	1000	+	.	gene_id "MSTRG.68254"; transcript_id "MSTRG.68254.10";
chr16	StringTie	exon	14718252	14720234	1000	+	.	gene_id "MSTRG.68254"; transcript_id "MSTRG.68254.10"; exon_number "1";
chr16	StringTie	exon	14723192	14723299	1000	+	.	gene_id "MSTRG.68254"; transcript_id "MSTRG.68254.10"; exon_number "2";
chr16	StringTie	exon	14724318	14724354	1000	+	.	gene_id "MSTRG.68254"; transcript_id "MSTRG.68254.10"; exon_number "3";
chr16	StringTie	exon	14762373	14769605	1000	+	.	gene_id "MSTRG.68254"; transcript_id "MSTRG.68254.10"; exon_number "4";
chr16	StringTie	transcript	14719500	14765518	1000	+	.	gene_id "MSTRG.68254"; transcript_id "MSTRG.68254.11";
chr16	StringTie	exon	14719500	14720234	1000	+	.	gene_id "MSTRG.68254"; transcript_id "MSTRG.68254.11"; exon_number "1";
chr16	StringTie	exon	14723192	14723243	1000	+	.	gene_id "MSTRG.68254"; transcript_id "MSTRG.68254.11"; exon_number "2";
chr16	StringTie	exon	14759293	14759354	1000	+	.	gene_id "MSTRG.68254"; transcript_id "MSTRG.68254.11"; exon_number "3";
chr16	StringTie	exon	14762312	14764895	1000	+	.	gene_id "MSTRG.68254"; transcript_id "MSTRG.68254.11"; exon_number "4";
chr16	StringTie	exon	14765003	14765518	1000	+	.	gene_id "MSTRG.68254"; transcript_id "MSTRG.68254.11"; exon_number "5";
chr16	StringTie	transcript	14719752	14765498	1000	+	.	gene_id "MSTRG.68254"; transcript_id "MSTRG.68254.12";
chr16	StringTie	exon	14719752	14719926	1000	+	.	gene_id "MSTRG.68254"; transcript_id "MSTRG.68254.12"; exon_number "1";
chr16	StringTie	exon	14720090	14720109	1000	+	.	gene_id "MSTRG.68254"; transcript_id "MSTRG.68254.12"; exon_number "2";
chr16	StringTie	exon	14758984	14759354	1000	+	.	gene_id "MSTRG.68254"; transcript_id "MSTRG.68254.12"; exon_number "3";
chr16	StringTie	exon	14762312	14762419	1000	+	.	gene_id "MSTRG.68254"; transcript_id "MSTRG.68254.12"; exon_number "4";
chr16	StringTie	exon	14763438	14765498	1000	+	.	gene_id "MSTRG.68254"; transcript_id "MSTRG.68254.12"; exon_number "5";
chr16	StringTie	transcript	14719821	14726342	1000	+	.	gene_id "MSTRG.68254"; transcript_id "MSTRG.68254.13";
chr16	StringTie	exon	14719821	14719926	1000	+	.	gene_id "MSTRG.68254"; transcript_id "MSTRG.68254.13"; exon_number "1";
chr16	StringTie	exon	14724318	14724523	1000	+	.	gene_id "MSTRG.68254"; transcript_id "MSTRG.68254.13"; exon_number "2";
chr16	StringTie	exon	14725883	14726342	1000	+	.	gene_id "MSTRG.68254"; transcript_id "MSTRG.68254.13"; exon_number "3";
chr16	StringTie	transcript	14719826	14726336	1000	+	.	gene_id "MSTRG.68254"; transcript_id "MSTRG.68254.14";
chr16	StringTie	exon	14719826	14720234	1000	+	.	gene_id "MSTRG.68254"; transcript_id "MSTRG.68254.14"; exon_number "1";
chr16	StringTie	exon	14723192	14723681	1000	+	.	gene_id "MSTRG.68254"; transcript_id "MSTRG.68254.14"; exon_number "2";
chr16	StringTie	exon	14724488	14726336	1000	+	.	gene_id "MSTRG.68254"; transcript_id "MSTRG.68254.14"; exon_number "3";
chr16	StringTie	transcript	14720086	14726398	1000	+	.	gene_id "MSTRG.68254"; transcript_id "MSTRG.68254.15";
chr16	StringTie	exon	14720086	14720234	1000	+	.	gene_id "MSTRG.68254"; transcript_id "MSTRG.68254.15"; exon_number "1";
chr16	StringTie	exon	14723613	14724378	1000	+	.	gene_id "MSTRG.68254"; transcript_id "MSTRG.68254.15"; exon_number "2";
chr16	StringTie	exon	14724488	14724523	1000	+	.	gene_id "MSTRG.68254"; transcript_id "MSTRG.68254.15"; exon_number "3";
chr16	StringTie	exon	14725883	14726398	1000	+	.	gene_id "MSTRG.68254"; transcript_id "MSTRG.68254.15"; exon_number "4";
chr16	StringTie	transcript	14722370	14765518	1000	+	.	gene_id "MSTRG.68254"; transcript_id "MSTRG.68254.16";
chr16	StringTie	exon	14722370	14723243	1000	+	.	gene_id "MSTRG.68254"; transcript_id "MSTRG.68254.16"; exon_number "1";
chr16	StringTie	exon	14759293	14759354	1000	+	.	gene_id "MSTRG.68254"; transcript_id "MSTRG.68254.16"; exon_number "2";
chr16	StringTie	exon	14762312	14762419	1000	+	.	gene_id "MSTRG.68254"; transcript_id "MSTRG.68254.16"; exon_number "3";
chr16	StringTie	exon	14763438	14763643	1000	+	.	gene_id "MSTRG.68254"; transcript_id "MSTRG.68254.16"; exon_number "4";
chr16	StringTie	exon	14765003	14765518	1000	+	.	gene_id "MSTRG.68254"; transcript_id "MSTRG.68254.16"; exon_number "5";
chr16	StringTie	transcript	14723144	14765462	1000	+	.	gene_id "MSTRG.68254"; transcript_id "MSTRG.68254.17";
chr16	StringTie	exon	14723144	14723243	1000	+	.	gene_id "MSTRG.68254"; transcript_id "MSTRG.68254.17"; exon_number "1";
chr16	StringTie	exon	14759254	14759354	1000	+	.	gene_id "MSTRG.68254"; transcript_id "MSTRG.68254.17"; exon_number "2";
chr16	StringTie	exon	14762312	14762419	1000	+	.	gene_id "MSTRG.68254"; transcript_id "MSTRG.68254.17"; exon_number "3";
chr16	StringTie	exon	14763438	14765462	1000	+	.	gene_id "MSTRG.68254"; transcript_id "MSTRG.68254.17"; exon_number "4";
chr16	StringTie	transcript	14723190	14726415	1000	+	.	gene_id "MSTRG.68254"; transcript_id "MSTRG.68254.18";
chr16	StringTie	exon	14723190	14723681	1000	+	.	gene_id "MSTRG.68254"; transcript_id "MSTRG.68254.18"; exon_number "1";
chr16	StringTie	exon	14724318	14724523	1000	+	.	gene_id "MSTRG.68254"; transcript_id "MSTRG.68254.18"; exon_number "2";
chr16	StringTie	exon	14725883	14726415	1000	+	.	gene_id "MSTRG.68254"; transcript_id "MSTRG.68254.18"; exon_number "3";
chr16	StringTie	transcript	14724302	14726334	1000	+	.	gene_id "MSTRG.68254"; transcript_id "MSTRG.68254.19";
chr16	StringTie	exon	14724302	14725089	1000	+	.	gene_id "MSTRG.68254"; transcript_id "MSTRG.68254.19"; exon_number "1";
chr16	StringTie	exon	14725883	14726334	1000	+	.	gene_id "MSTRG.68254"; transcript_id "MSTRG.68254.19"; exon_number "2";
chr16	StringTie	transcript	14708944	14726334	1000	+	.	gene_id "MSTRG.68254"; transcript_id "MSTRG.68254.2";
chr16	StringTie	exon	14708944	14709063	1000	+	.	gene_id "MSTRG.68254"; transcript_id "MSTRG.68254.2"; exon_number "1";
chr16	StringTie	exon	14716068	14716196	1000	+	.	gene_id "MSTRG.68254"; transcript_id "MSTRG.68254.2"; exon_number "2";
chr16	StringTie	exon	14719827	14719926	1000	+	.	gene_id "MSTRG.68254"; transcript_id "MSTRG.68254.2"; exon_number "3";
chr16	StringTie	exon	14720090	14720234	1000	+	.	gene_id "MSTRG.68254"; transcript_id "MSTRG.68254.2"; exon_number "4";
chr16	StringTie	exon	14723192	14723299	1000	+	.	gene_id "MSTRG.68254"; transcript_id "MSTRG.68254.2"; exon_number "5";
chr16	StringTie	exon	14724318	14724378	1000	+	.	gene_id "MSTRG.68254"; transcript_id "MSTRG.68254.2"; exon_number "6";
chr16	StringTie	exon	14724488	14724523	1000	+	.	gene_id "MSTRG.68254"; transcript_id "MSTRG.68254.2"; exon_number "7";
chr16	StringTie	exon	14725020	14726334	1000	+	.	gene_id "MSTRG.68254"; transcript_id "MSTRG.68254.2"; exon_number "8";
chr16	StringTie	transcript	14743790	14765468	1000	+	.	gene_id "MSTRG.68254"; transcript_id "MSTRG.68254.20";
chr16	StringTie	exon	14743790	14743852	1000	+	.	gene_id "MSTRG.68254"; transcript_id "MSTRG.68254.20"; exon_number "1";
chr16	StringTie	exon	14763172	14765468	1000	+	.	gene_id "MSTRG.68254"; transcript_id "MSTRG.68254.20"; exon_number "2";
chr16	StringTie	transcript	14743829	14765462	1000	+	.	gene_id "MSTRG.68254"; transcript_id "MSTRG.68254.21";
chr16	StringTie	exon	14743829	14743858	1000	+	.	gene_id "MSTRG.68254"; transcript_id "MSTRG.68254.21"; exon_number "1";
chr16	StringTie	exon	14763172	14765462	1000	+	.	gene_id "MSTRG.68254"; transcript_id "MSTRG.68254.21"; exon_number "2";
chr16	StringTie	transcript	14752223	14765479	1000	+	.	gene_id "MSTRG.68254"; transcript_id "MSTRG.68254.25";
chr16	StringTie	exon	14752223	14752419	1000	+	.	gene_id "MSTRG.68254"; transcript_id "MSTRG.68254.25"; exon_number "1";
chr16	StringTie	exon	14755192	14755320	1000	+	.	gene_id "MSTRG.68254"; transcript_id "MSTRG.68254.25"; exon_number "2";
chr16	StringTie	exon	14758947	14759354	1000	+	.	gene_id "MSTRG.68254"; transcript_id "MSTRG.68254.25"; exon_number "3";
chr16	StringTie	exon	14762312	14765479	1000	+	.	gene_id "MSTRG.68254"; transcript_id "MSTRG.68254.25"; exon_number "4";
chr16	StringTie	transcript	14758924	14765448	1000	+	.	gene_id "MSTRG.68254"; transcript_id "MSTRG.68254.26";
chr16	StringTie	exon	14758924	14759354	1000	+	.	gene_id "MSTRG.68254"; transcript_id "MSTRG.68254.26"; exon_number "1";
chr16	StringTie	exon	14762312	14762419	1000	+	.	gene_id "MSTRG.68254"; transcript_id "MSTRG.68254.26"; exon_number "2";
chr16	StringTie	exon	14763007	14765448	1000	+	.	gene_id "MSTRG.68254"; transcript_id "MSTRG.68254.26"; exon_number "3";
chr16	StringTie	transcript	14709812	14765582	1000	+	.	gene_id "MSTRG.68254"; transcript_id "MSTRG.68254.5";
chr16	StringTie	exon	14709812	14723243	1000	+	.	gene_id "MSTRG.68254"; transcript_id "MSTRG.68254.5"; exon_number "1";
chr16	StringTie	exon	14759254	14765582	1000	+	.	gene_id "MSTRG.68254"; transcript_id "MSTRG.68254.5"; exon_number "2";
chr16	StringTie	transcript	14709817	14766828	1000	+	.	gene_id "MSTRG.68254"; transcript_id "MSTRG.68254.6";
chr16	StringTie	exon	14709817	14719926	1000	+	.	gene_id "MSTRG.68254"; transcript_id "MSTRG.68254.6"; exon_number "1";
chr16	StringTie	exon	14720090	14720234	1000	+	.	gene_id "MSTRG.68254"; transcript_id "MSTRG.68254.6"; exon_number "2";
chr16	StringTie	exon	14723192	14723299	1000	+	.	gene_id "MSTRG.68254"; transcript_id "MSTRG.68254.6"; exon_number "3";
chr16	StringTie	exon	14724318	14724354	1000	+	.	gene_id "MSTRG.68254"; transcript_id "MSTRG.68254.6"; exon_number "4";
chr16	StringTie	exon	14762373	14766828	1000	+	.	gene_id "MSTRG.68254"; transcript_id "MSTRG.68254.6"; exon_number "5";
chr16	StringTie	transcript	14710043	14765456	1000	+	.	gene_id "MSTRG.68254"; transcript_id "MSTRG.68254.7";
chr16	StringTie	exon	14710043	14711751	1000	+	.	gene_id "MSTRG.68254"; transcript_id "MSTRG.68254.7"; exon_number "1";
chr16	StringTie	exon	14716068	14716196	1000	+	.	gene_id "MSTRG.68254"; transcript_id "MSTRG.68254.7"; exon_number "2";
chr16	StringTie	exon	14719827	14719926	1000	+	.	gene_id "MSTRG.68254"; transcript_id "MSTRG.68254.7"; exon_number "3";
chr16	StringTie	exon	14720090	14720234	1000	+	.	gene_id "MSTRG.68254"; transcript_id "MSTRG.68254.7"; exon_number "4";
chr16	StringTie	exon	14723192	14723299	1000	+	.	gene_id "MSTRG.68254"; transcript_id "MSTRG.68254.7"; exon_number "5";
chr16	StringTie	exon	14724318	14724378	1000	+	.	gene_id "MSTRG.68254"; transcript_id "MSTRG.68254.7"; exon_number "6";
chr16	StringTie	exon	14724488	14724523	1000	+	.	gene_id "MSTRG.68254"; transcript_id "MSTRG.68254.7"; exon_number "7";
chr16	StringTie	exon	14725883	14726032	1000	+	.	gene_id "MSTRG.68254"; transcript_id "MSTRG.68254.7"; exon_number "8";
chr16	StringTie	exon	14765222	14765456	1000	+	.	gene_id "MSTRG.68254"; transcript_id "MSTRG.68254.7"; exon_number "9";
chr16	StringTie	transcript	14713360	14734363	1000	+	.	gene_id "MSTRG.68254"; transcript_id "MSTRG.68254.9";
chr16	StringTie	exon	14713360	14713466	1000	+	.	gene_id "MSTRG.68254"; transcript_id "MSTRG.68254.9"; exon_number "1";
chr16	StringTie	exon	14715603	14720234	1000	+	.	gene_id "MSTRG.68254"; transcript_id "MSTRG.68254.9"; exon_number "2";
chr16	StringTie	exon	14723192	14723243	1000	+	.	gene_id "MSTRG.68254"; transcript_id "MSTRG.68254.9"; exon_number "3";
chr16	StringTie	exon	14734287	14734363	1000	+	.	gene_id "MSTRG.68254"; transcript_id "MSTRG.68254.9"; exon_number "4";
chr16	StringTie	transcript	14773872	14774448	1000	.	.	gene_id "MSTRG.68255"; transcript_id "MSTRG.68255.1";
chr16	StringTie	exon	14773872	14774448	1000	.	.	gene_id "MSTRG.68255"; transcript_id "MSTRG.68255.1"; exon_number "1";
chr16	StringTie	transcript	14777854	14778659	1000	.	.	gene_id "MSTRG.68256"; transcript_id "MSTRG.68256.1";
chr16	StringTie	exon	14777854	14778659	1000	.	.	gene_id "MSTRG.68256"; transcript_id "MSTRG.68256.1"; exon_number "1";
chr16	StringTie	transcript	14800734	14801675	1000	.	.	gene_id "MSTRG.68257"; transcript_id "MSTRG.68257.1";
chr16	StringTie	exon	14800734	14801675	1000	.	.	gene_id "MSTRG.68257"; transcript_id "MSTRG.68257.1"; exon_number "1";
chr16	StringTie	transcript	14803802	14804022	1000	.	.	gene_id "MSTRG.68258"; transcript_id "MSTRG.68258.1";
chr16	StringTie	exon	14803802	14804022	1000	.	.	gene_id "MSTRG.68258"; transcript_id "MSTRG.68258.1"; exon_number "1";
chr16	StringTie	transcript	14820792	14824669	1000	-	.	gene_id "MSTRG.68259"; transcript_id "ENST00000526069"; gene_name "ABCC6P2"; ref_gene_id "ENSG00000255277";
chr16	StringTie	exon	14820792	14820920	1000	-	.	gene_id "MSTRG.68259"; transcript_id "ENST00000526069"; exon_number "1"; gene_name "ABCC6P2"; ref_gene_id "ENSG00000255277";
chr16	StringTie	exon	14821060	14821185	1000	-	.	gene_id "MSTRG.68259"; transcript_id "ENST00000526069"; exon_number "2"; gene_name "ABCC6P2"; ref_gene_id "ENSG00000255277";
chr16	StringTie	exon	14821511	14821626	1000	-	.	gene_id "MSTRG.68259"; transcript_id "ENST00000526069"; exon_number "3"; gene_name "ABCC6P2"; ref_gene_id "ENSG00000255277";
chr16	StringTie	exon	14822886	14823068	1000	-	.	gene_id "MSTRG.68259"; transcript_id "ENST00000526069"; exon_number "4"; gene_name "ABCC6P2"; ref_gene_id "ENSG00000255277";
chr16	StringTie	exon	14824634	14824669	1000	-	.	gene_id "MSTRG.68259"; transcript_id "ENST00000526069"; exon_number "5"; gene_name "ABCC6P2"; ref_gene_id "ENSG00000255277";
chr16	StringTie	transcript	14822432	14824702	1000	-	.	gene_id "MSTRG.68259"; transcript_id "ENST00000542005"; gene_name "ABCC6P2"; ref_gene_id "ENSG00000255277";
chr16	StringTie	exon	14822432	14823068	1000	-	.	gene_id "MSTRG.68259"; transcript_id "ENST00000542005"; exon_number "1"; gene_name "ABCC6P2"; ref_gene_id "ENSG00000255277";
chr16	StringTie	exon	14824634	14824702	1000	-	.	gene_id "MSTRG.68259"; transcript_id "ENST00000542005"; exon_number "2"; gene_name "ABCC6P2"; ref_gene_id "ENSG00000255277";
chr16	StringTie	transcript	14807910	14825490	1000	-	.	gene_id "MSTRG.68259"; transcript_id "MSTRG.68259.1";
chr16	StringTie	exon	14807910	14811834	1000	-	.	gene_id "MSTRG.68259"; transcript_id "MSTRG.68259.1"; exon_number "1";
chr16	StringTie	exon	14820792	14820920	1000	-	.	gene_id "MSTRG.68259"; transcript_id "MSTRG.68259.1"; exon_number "2";
chr16	StringTie	exon	14821060	14821185	1000	-	.	gene_id "MSTRG.68259"; transcript_id "MSTRG.68259.1"; exon_number "3";
chr16	StringTie	exon	14822886	14823068	1000	-	.	gene_id "MSTRG.68259"; transcript_id "MSTRG.68259.1"; exon_number "4";
chr16	StringTie	exon	14824634	14825490	1000	-	.	gene_id "MSTRG.68259"; transcript_id "MSTRG.68259.1"; exon_number "5";
chr16	StringTie	transcript	14815303	14824669	1000	-	.	gene_id "MSTRG.68259"; transcript_id "MSTRG.68259.10";
chr16	StringTie	exon	14815303	14815487	1000	-	.	gene_id "MSTRG.68259"; transcript_id "MSTRG.68259.10"; exon_number "1";
chr16	StringTie	exon	14820792	14820920	1000	-	.	gene_id "MSTRG.68259"; transcript_id "MSTRG.68259.10"; exon_number "2";
chr16	StringTie	exon	14821060	14821185	1000	-	.	gene_id "MSTRG.68259"; transcript_id "MSTRG.68259.10"; exon_number "3";
chr16	StringTie	exon	14821511	14821626	1000	-	.	gene_id "MSTRG.68259"; transcript_id "MSTRG.68259.10"; exon_number "4";
chr16	StringTie	exon	14822886	14823068	1000	-	.	gene_id "MSTRG.68259"; transcript_id "MSTRG.68259.10"; exon_number "5";
chr16	StringTie	exon	14824634	14824669	1000	-	.	gene_id "MSTRG.68259"; transcript_id "MSTRG.68259.10"; exon_number "6";
chr16	StringTie	transcript	14816272	14824703	1000	-	.	gene_id "MSTRG.68259"; transcript_id "MSTRG.68259.11";
chr16	StringTie	exon	14816272	14816589	1000	-	.	gene_id "MSTRG.68259"; transcript_id "MSTRG.68259.11"; exon_number "1";
chr16	StringTie	exon	14820792	14820920	1000	-	.	gene_id "MSTRG.68259"; transcript_id "MSTRG.68259.11"; exon_number "2";
chr16	StringTie	exon	14821060	14821185	1000	-	.	gene_id "MSTRG.68259"; transcript_id "MSTRG.68259.11"; exon_number "3";
chr16	StringTie	exon	14822886	14823068	1000	-	.	gene_id "MSTRG.68259"; transcript_id "MSTRG.68259.11"; exon_number "4";
chr16	StringTie	exon	14824634	14824703	1000	-	.	gene_id "MSTRG.68259"; transcript_id "MSTRG.68259.11"; exon_number "5";
chr16	StringTie	transcript	14816891	14824879	1000	-	.	gene_id "MSTRG.68259"; transcript_id "MSTRG.68259.12";
chr16	StringTie	exon	14816891	14817465	1000	-	.	gene_id "MSTRG.68259"; transcript_id "MSTRG.68259.12"; exon_number "1";
chr16	StringTie	exon	14820792	14820920	1000	-	.	gene_id "MSTRG.68259"; transcript_id "MSTRG.68259.12"; exon_number "2";
chr16	StringTie	exon	14821060	14821185	1000	-	.	gene_id "MSTRG.68259"; transcript_id "MSTRG.68259.12"; exon_number "3";
chr16	StringTie	exon	14822886	14823068	1000	-	.	gene_id "MSTRG.68259"; transcript_id "MSTRG.68259.12"; exon_number "4";
chr16	StringTie	exon	14824634	14824879	1000	-	.	gene_id "MSTRG.68259"; transcript_id "MSTRG.68259.12"; exon_number "5";
chr16	StringTie	transcript	14819331	14824803	1000	-	.	gene_id "MSTRG.68259"; transcript_id "MSTRG.68259.13";
chr16	StringTie	exon	14819331	14820299	1000	-	.	gene_id "MSTRG.68259"; transcript_id "MSTRG.68259.13"; exon_number "1";
chr16	StringTie	exon	14820792	14820920	1000	-	.	gene_id "MSTRG.68259"; transcript_id "MSTRG.68259.13"; exon_number "2";
chr16	StringTie	exon	14821060	14821185	1000	-	.	gene_id "MSTRG.68259"; transcript_id "MSTRG.68259.13"; exon_number "3";
chr16	StringTie	exon	14822886	14823068	1000	-	.	gene_id "MSTRG.68259"; transcript_id "MSTRG.68259.13"; exon_number "4";
chr16	StringTie	exon	14824634	14824803	1000	-	.	gene_id "MSTRG.68259"; transcript_id "MSTRG.68259.13"; exon_number "5";
chr16	StringTie	transcript	14820184	14824788	1000	-	.	gene_id "MSTRG.68259"; transcript_id "MSTRG.68259.14";
chr16	StringTie	exon	14820184	14820301	1000	-	.	gene_id "MSTRG.68259"; transcript_id "MSTRG.68259.14"; exon_number "1";
chr16	StringTie	exon	14820792	14820920	1000	-	.	gene_id "MSTRG.68259"; transcript_id "MSTRG.68259.14"; exon_number "2";
chr16	StringTie	exon	14821060	14821185	1000	-	.	gene_id "MSTRG.68259"; transcript_id "MSTRG.68259.14"; exon_number "3";
chr16	StringTie	exon	14822886	14823068	1000	-	.	gene_id "MSTRG.68259"; transcript_id "MSTRG.68259.14"; exon_number "4";
chr16	StringTie	exon	14824634	14824788	1000	-	.	gene_id "MSTRG.68259"; transcript_id "MSTRG.68259.14"; exon_number "5";
chr16	StringTie	transcript	14807910	14825397	1000	-	.	gene_id "MSTRG.68259"; transcript_id "MSTRG.68259.2";
chr16	StringTie	exon	14807910	14811834	1000	-	.	gene_id "MSTRG.68259"; transcript_id "MSTRG.68259.2"; exon_number "1";
chr16	StringTie	exon	14813077	14813125	1000	-	.	gene_id "MSTRG.68259"; transcript_id "MSTRG.68259.2"; exon_number "2";
chr16	StringTie	exon	14820792	14820920	1000	-	.	gene_id "MSTRG.68259"; transcript_id "MSTRG.68259.2"; exon_number "3";
chr16	StringTie	exon	14821060	14821185	1000	-	.	gene_id "MSTRG.68259"; transcript_id "MSTRG.68259.2"; exon_number "4";
chr16	StringTie	exon	14822886	14823068	1000	-	.	gene_id "MSTRG.68259"; transcript_id "MSTRG.68259.2"; exon_number "5";
chr16	StringTie	exon	14824634	14825397	1000	-	.	gene_id "MSTRG.68259"; transcript_id "MSTRG.68259.2"; exon_number "6";
chr16	StringTie	transcript	14809162	14833676	1000	-	.	gene_id "MSTRG.68259"; transcript_id "MSTRG.68259.3";
chr16	StringTie	exon	14809162	14810168	1000	-	.	gene_id "MSTRG.68259"; transcript_id "MSTRG.68259.3"; exon_number "1";
chr16	StringTie	exon	14811672	14811834	1000	-	.	gene_id "MSTRG.68259"; transcript_id "MSTRG.68259.3"; exon_number "2";
chr16	StringTie	exon	14813077	14813125	1000	-	.	gene_id "MSTRG.68259"; transcript_id "MSTRG.68259.3"; exon_number "3";
chr16	StringTie	exon	14820792	14820920	1000	-	.	gene_id "MSTRG.68259"; transcript_id "MSTRG.68259.3"; exon_number "4";
chr16	StringTie	exon	14821060	14823068	1000	-	.	gene_id "MSTRG.68259"; transcript_id "MSTRG.68259.3"; exon_number "5";
chr16	StringTie	exon	14824634	14833676	1000	-	.	gene_id "MSTRG.68259"; transcript_id "MSTRG.68259.3"; exon_number "6";
chr16	StringTie	transcript	14811653	14824841	1000	-	.	gene_id "MSTRG.68259"; transcript_id "MSTRG.68259.4";
chr16	StringTie	exon	14811653	14811850	1000	-	.	gene_id "MSTRG.68259"; transcript_id "MSTRG.68259.4"; exon_number "1";
chr16	StringTie	exon	14820792	14820920	1000	-	.	gene_id "MSTRG.68259"; transcript_id "MSTRG.68259.4"; exon_number "2";
chr16	StringTie	exon	14821060	14821185	1000	-	.	gene_id "MSTRG.68259"; transcript_id "MSTRG.68259.4"; exon_number "3";
chr16	StringTie	exon	14822886	14823068	1000	-	.	gene_id "MSTRG.68259"; transcript_id "MSTRG.68259.4"; exon_number "4";
chr16	StringTie	exon	14824634	14824841	1000	-	.	gene_id "MSTRG.68259"; transcript_id "MSTRG.68259.4"; exon_number "5";
chr16	StringTie	transcript	14813672	14825489	1000	-	.	gene_id "MSTRG.68259"; transcript_id "MSTRG.68259.5";
chr16	StringTie	exon	14813672	14815487	1000	-	.	gene_id "MSTRG.68259"; transcript_id "MSTRG.68259.5"; exon_number "1";
chr16	StringTie	exon	14820792	14820920	1000	-	.	gene_id "MSTRG.68259"; transcript_id "MSTRG.68259.5"; exon_number "2";
chr16	StringTie	exon	14821060	14821185	1000	-	.	gene_id "MSTRG.68259"; transcript_id "MSTRG.68259.5"; exon_number "3";
chr16	StringTie	exon	14822886	14823068	1000	-	.	gene_id "MSTRG.68259"; transcript_id "MSTRG.68259.5"; exon_number "4";
chr16	StringTie	exon	14824634	14825489	1000	-	.	gene_id "MSTRG.68259"; transcript_id "MSTRG.68259.5"; exon_number "5";
chr16	StringTie	transcript	14813672	14825490	1000	-	.	gene_id "MSTRG.68259"; transcript_id "MSTRG.68259.6";
chr16	StringTie	exon	14813672	14818125	1000	-	.	gene_id "MSTRG.68259"; transcript_id "MSTRG.68259.6"; exon_number "1";
chr16	StringTie	exon	14820792	14820920	1000	-	.	gene_id "MSTRG.68259"; transcript_id "MSTRG.68259.6"; exon_number "2";
chr16	StringTie	exon	14821060	14821185	1000	-	.	gene_id "MSTRG.68259"; transcript_id "MSTRG.68259.6"; exon_number "3";
chr16	StringTie	exon	14822886	14823068	1000	-	.	gene_id "MSTRG.68259"; transcript_id "MSTRG.68259.6"; exon_number "4";
chr16	StringTie	exon	14824634	14825490	1000	-	.	gene_id "MSTRG.68259"; transcript_id "MSTRG.68259.6"; exon_number "5";
chr16	StringTie	transcript	14813725	14825031	1000	-	.	gene_id "MSTRG.68259"; transcript_id "MSTRG.68259.7";
chr16	StringTie	exon	14813725	14814111	1000	-	.	gene_id "MSTRG.68259"; transcript_id "MSTRG.68259.7"; exon_number "1";
chr16	StringTie	exon	14820792	14820920	1000	-	.	gene_id "MSTRG.68259"; transcript_id "MSTRG.68259.7"; exon_number "2";
chr16	StringTie	exon	14821060	14821185	1000	-	.	gene_id "MSTRG.68259"; transcript_id "MSTRG.68259.7"; exon_number "3";
chr16	StringTie	exon	14822886	14823068	1000	-	.	gene_id "MSTRG.68259"; transcript_id "MSTRG.68259.7"; exon_number "4";
chr16	StringTie	exon	14824634	14825031	1000	-	.	gene_id "MSTRG.68259"; transcript_id "MSTRG.68259.7"; exon_number "5";
chr16	StringTie	transcript	14814372	14824781	1000	-	.	gene_id "MSTRG.68259"; transcript_id "MSTRG.68259.8";
chr16	StringTie	exon	14814372	14815487	1000	-	.	gene_id "MSTRG.68259"; transcript_id "MSTRG.68259.8"; exon_number "1";
chr16	StringTie	exon	14820792	14820920	1000	-	.	gene_id "MSTRG.68259"; transcript_id "MSTRG.68259.8"; exon_number "2";
chr16	StringTie	exon	14821060	14821185	1000	-	.	gene_id "MSTRG.68259"; transcript_id "MSTRG.68259.8"; exon_number "3";
chr16	StringTie	exon	14821511	14823068	1000	-	.	gene_id "MSTRG.68259"; transcript_id "MSTRG.68259.8"; exon_number "4";
chr16	StringTie	exon	14824634	14824781	1000	-	.	gene_id "MSTRG.68259"; transcript_id "MSTRG.68259.8"; exon_number "5";
chr16	StringTie	transcript	14814384	14824803	1000	-	.	gene_id "MSTRG.68259"; transcript_id "MSTRG.68259.9";
chr16	StringTie	exon	14814384	14815487	1000	-	.	gene_id "MSTRG.68259"; transcript_id "MSTRG.68259.9"; exon_number "1";
chr16	StringTie	exon	14820184	14820299	1000	-	.	gene_id "MSTRG.68259"; transcript_id "MSTRG.68259.9"; exon_number "2";
chr16	StringTie	exon	14820792	14823068	1000	-	.	gene_id "MSTRG.68259"; transcript_id "MSTRG.68259.9"; exon_number "3";
chr16	StringTie	exon	14824634	14824803	1000	-	.	gene_id "MSTRG.68259"; transcript_id "MSTRG.68259.9"; exon_number "4";
chr1	StringTie	transcript	93401442	93402120	1000	.	.	gene_id "MSTRG.6826"; transcript_id "MSTRG.6826.1";
chr1	StringTie	exon	93401442	93402120	1000	.	.	gene_id "MSTRG.6826"; transcript_id "MSTRG.6826.1"; exon_number "1";
chr16	StringTie	transcript	14822682	14824766	1000	+	.	gene_id "MSTRG.68260"; transcript_id "MSTRG.68260.1";
chr16	StringTie	exon	14822682	14823029	1000	+	.	gene_id "MSTRG.68260"; transcript_id "MSTRG.68260.1"; exon_number "1";
chr16	StringTie	exon	14824660	14824766	1000	+	.	gene_id "MSTRG.68260"; transcript_id "MSTRG.68260.1"; exon_number "2";
chr16	StringTie	transcript	14833681	14896160	1000	+	.	gene_id "MSTRG.68261"; transcript_id "ENST00000287667"; gene_name "NOMO1"; ref_gene_id "ENSG00000103512";
chr16	StringTie	exon	14833681	14834016	1000	+	.	gene_id "MSTRG.68261"; transcript_id "ENST00000287667"; exon_number "1"; gene_name "NOMO1"; ref_gene_id "ENSG00000103512";
chr16	StringTie	exon	14838407	14838496	1000	+	.	gene_id "MSTRG.68261"; transcript_id "ENST00000287667"; exon_number "2"; gene_name "NOMO1"; ref_gene_id "ENSG00000103512";
chr16	StringTie	exon	14841362	14841407	1000	+	.	gene_id "MSTRG.68261"; transcript_id "ENST00000287667"; exon_number "3"; gene_name "NOMO1"; ref_gene_id "ENSG00000103512";
chr16	StringTie	exon	14844674	14844774	1000	+	.	gene_id "MSTRG.68261"; transcript_id "ENST00000287667"; exon_number "4"; gene_name "NOMO1"; ref_gene_id "ENSG00000103512";
chr16	StringTie	exon	14846577	14846683	1000	+	.	gene_id "MSTRG.68261"; transcript_id "ENST00000287667"; exon_number "5"; gene_name "NOMO1"; ref_gene_id "ENSG00000103512";
chr16	StringTie	exon	14848899	14848971	1000	+	.	gene_id "MSTRG.68261"; transcript_id "ENST00000287667"; exon_number "6"; gene_name "NOMO1"; ref_gene_id "ENSG00000103512";
chr16	StringTie	exon	14852430	14852582	1000	+	.	gene_id "MSTRG.68261"; transcript_id "ENST00000287667"; exon_number "7"; gene_name "NOMO1"; ref_gene_id "ENSG00000103512";
chr16	StringTie	exon	14853467	14853604	1000	+	.	gene_id "MSTRG.68261"; transcript_id "ENST00000287667"; exon_number "8"; gene_name "NOMO1"; ref_gene_id "ENSG00000103512";
chr16	StringTie	exon	14853937	14854026	1000	+	.	gene_id "MSTRG.68261"; transcript_id "ENST00000287667"; exon_number "9"; gene_name "NOMO1"; ref_gene_id "ENSG00000103512";
chr16	StringTie	exon	14857217	14857322	1000	+	.	gene_id "MSTRG.68261"; transcript_id "ENST00000287667"; exon_number "10"; gene_name "NOMO1"; ref_gene_id "ENSG00000103512";
chr16	StringTie	exon	14857505	14857655	1000	+	.	gene_id "MSTRG.68261"; transcript_id "ENST00000287667"; exon_number "11"; gene_name "NOMO1"; ref_gene_id "ENSG00000103512";
chr16	StringTie	exon	14863013	14863187	1000	+	.	gene_id "MSTRG.68261"; transcript_id "ENST00000287667"; exon_number "12"; gene_name "NOMO1"; ref_gene_id "ENSG00000103512";
chr16	StringTie	exon	14864585	14864726	1000	+	.	gene_id "MSTRG.68261"; transcript_id "ENST00000287667"; exon_number "13"; gene_name "NOMO1"; ref_gene_id "ENSG00000103512";
chr16	StringTie	exon	14865024	14865155	1000	+	.	gene_id "MSTRG.68261"; transcript_id "ENST00000287667"; exon_number "14"; gene_name "NOMO1"; ref_gene_id "ENSG00000103512";
chr16	StringTie	exon	14866555	14866691	1000	+	.	gene_id "MSTRG.68261"; transcript_id "ENST00000287667"; exon_number "15"; gene_name "NOMO1"; ref_gene_id "ENSG00000103512";
chr16	StringTie	exon	14868548	14868635	1000	+	.	gene_id "MSTRG.68261"; transcript_id "ENST00000287667"; exon_number "16"; gene_name "NOMO1"; ref_gene_id "ENSG00000103512";
chr16	StringTie	exon	14871621	14871684	1000	+	.	gene_id "MSTRG.68261"; transcript_id "ENST00000287667"; exon_number "17"; gene_name "NOMO1"; ref_gene_id "ENSG00000103512";
chr16	StringTie	exon	14872234	14872329	1000	+	.	gene_id "MSTRG.68261"; transcript_id "ENST00000287667"; exon_number "18"; gene_name "NOMO1"; ref_gene_id "ENSG00000103512";
chr16	StringTie	exon	14875036	14875254	1000	+	.	gene_id "MSTRG.68261"; transcript_id "ENST00000287667"; exon_number "19"; gene_name "NOMO1"; ref_gene_id "ENSG00000103512";
chr16	StringTie	exon	14875340	14875422	1000	+	.	gene_id "MSTRG.68261"; transcript_id "ENST00000287667"; exon_number "20"; gene_name "NOMO1"; ref_gene_id "ENSG00000103512";
chr16	StringTie	exon	14876359	14876518	1000	+	.	gene_id "MSTRG.68261"; transcript_id "ENST00000287667"; exon_number "21"; gene_name "NOMO1"; ref_gene_id "ENSG00000103512";
chr16	StringTie	exon	14876664	14876790	1000	+	.	gene_id "MSTRG.68261"; transcript_id "ENST00000287667"; exon_number "22"; gene_name "NOMO1"; ref_gene_id "ENSG00000103512";
chr16	StringTie	exon	14878721	14878834	1000	+	.	gene_id "MSTRG.68261"; transcript_id "ENST00000287667"; exon_number "23"; gene_name "NOMO1"; ref_gene_id "ENSG00000103512";
chr16	StringTie	exon	14880015	14880142	1000	+	.	gene_id "MSTRG.68261"; transcript_id "ENST00000287667"; exon_number "24"; gene_name "NOMO1"; ref_gene_id "ENSG00000103512";
chr16	StringTie	exon	14881544	14881685	1000	+	.	gene_id "MSTRG.68261"; transcript_id "ENST00000287667"; exon_number "25"; gene_name "NOMO1"; ref_gene_id "ENSG00000103512";
chr16	StringTie	exon	14882594	14882677	1000	+	.	gene_id "MSTRG.68261"; transcript_id "ENST00000287667"; exon_number "26"; gene_name "NOMO1"; ref_gene_id "ENSG00000103512";
chr16	StringTie	exon	14884372	14884482	1000	+	.	gene_id "MSTRG.68261"; transcript_id "ENST00000287667"; exon_number "27"; gene_name "NOMO1"; ref_gene_id "ENSG00000103512";
chr16	StringTie	exon	14886761	14886862	1000	+	.	gene_id "MSTRG.68261"; transcript_id "ENST00000287667"; exon_number "28"; gene_name "NOMO1"; ref_gene_id "ENSG00000103512";
chr16	StringTie	exon	14889096	14889215	1000	+	.	gene_id "MSTRG.68261"; transcript_id "ENST00000287667"; exon_number "29"; gene_name "NOMO1"; ref_gene_id "ENSG00000103512";
chr16	StringTie	exon	14894998	14895090	1000	+	.	gene_id "MSTRG.68261"; transcript_id "ENST00000287667"; exon_number "30"; gene_name "NOMO1"; ref_gene_id "ENSG00000103512";
chr16	StringTie	exon	14895514	14896160	1000	+	.	gene_id "MSTRG.68261"; transcript_id "ENST00000287667"; exon_number "31"; gene_name "NOMO1"; ref_gene_id "ENSG00000103512";
chr16	StringTie	transcript	14901499	14902174	1000	+	.	gene_id "MSTRG.68261"; transcript_id "ENST00000546674"; gene_name "MIR3179-1"; ref_gene_id "ENSG00000257264";
chr16	StringTie	exon	14901499	14902174	1000	+	.	gene_id "MSTRG.68261"; transcript_id "ENST00000546674"; exon_number "1"; gene_name "MIR3179-1"; ref_gene_id "ENSG00000257264";
chr16	StringTie	transcript	14886775	14896156	1000	+	.	gene_id "MSTRG.68261"; transcript_id "ENST00000565655"; gene_name "NOMO1"; ref_gene_id "ENSG00000103512";
chr16	StringTie	exon	14886775	14886862	1000	+	.	gene_id "MSTRG.68261"; transcript_id "ENST00000565655"; exon_number "1"; gene_name "NOMO1"; ref_gene_id "ENSG00000103512";
chr16	StringTie	exon	14889096	14889215	1000	+	.	gene_id "MSTRG.68261"; transcript_id "ENST00000565655"; exon_number "2"; gene_name "NOMO1"; ref_gene_id "ENSG00000103512";
chr16	StringTie	exon	14894998	14895090	1000	+	.	gene_id "MSTRG.68261"; transcript_id "ENST00000565655"; exon_number "3"; gene_name "NOMO1"; ref_gene_id "ENSG00000103512";
chr16	StringTie	exon	14895514	14895694	1000	+	.	gene_id "MSTRG.68261"; transcript_id "ENST00000565655"; exon_number "4"; gene_name "NOMO1"; ref_gene_id "ENSG00000103512";
chr16	StringTie	exon	14895973	14896156	1000	+	.	gene_id "MSTRG.68261"; transcript_id "ENST00000565655"; exon_number "5"; gene_name "NOMO1"; ref_gene_id "ENSG00000103512";
chr16	StringTie	transcript	14848521	14853604	1000	+	.	gene_id "MSTRG.68261"; transcript_id "ENST00000566720"; gene_name "NOMO1"; ref_gene_id "ENSG00000103512";
chr16	StringTie	exon	14848521	14848704	1000	+	.	gene_id "MSTRG.68261"; transcript_id "ENST00000566720"; exon_number "1"; gene_name "NOMO1"; ref_gene_id "ENSG00000103512";
chr16	StringTie	exon	14848899	14848971	1000	+	.	gene_id "MSTRG.68261"; transcript_id "ENST00000566720"; exon_number "2"; gene_name "NOMO1"; ref_gene_id "ENSG00000103512";
chr16	StringTie	exon	14852430	14852582	1000	+	.	gene_id "MSTRG.68261"; transcript_id "ENST00000566720"; exon_number "3"; gene_name "NOMO1"; ref_gene_id "ENSG00000103512";
chr16	StringTie	exon	14853467	14853604	1000	+	.	gene_id "MSTRG.68261"; transcript_id "ENST00000566720"; exon_number "4"; gene_name "NOMO1"; ref_gene_id "ENSG00000103512";
chr16	StringTie	transcript	14888054	14896156	1000	+	.	gene_id "MSTRG.68261"; transcript_id "ENST00000566823"; gene_name "NOMO1"; ref_gene_id "ENSG00000103512";
chr16	StringTie	exon	14888054	14889215	1000	+	.	gene_id "MSTRG.68261"; transcript_id "ENST00000566823"; exon_number "1"; gene_name "NOMO1"; ref_gene_id "ENSG00000103512";
chr16	StringTie	exon	14894998	14895090	1000	+	.	gene_id "MSTRG.68261"; transcript_id "ENST00000566823"; exon_number "2"; gene_name "NOMO1"; ref_gene_id "ENSG00000103512";
chr16	StringTie	exon	14895514	14896156	1000	+	.	gene_id "MSTRG.68261"; transcript_id "ENST00000566823"; exon_number "3"; gene_name "NOMO1"; ref_gene_id "ENSG00000103512";
chr16	StringTie	transcript	14853054	14863060	1000	+	.	gene_id "MSTRG.68261"; transcript_id "ENST00000566883"; gene_name "NOMO1"; ref_gene_id "ENSG00000103512";
chr16	StringTie	exon	14853054	14853080	1000	+	.	gene_id "MSTRG.68261"; transcript_id "ENST00000566883"; exon_number "1"; gene_name "NOMO1"; ref_gene_id "ENSG00000103512";
chr16	StringTie	exon	14853467	14853604	1000	+	.	gene_id "MSTRG.68261"; transcript_id "ENST00000566883"; exon_number "2"; gene_name "NOMO1"; ref_gene_id "ENSG00000103512";
chr16	StringTie	exon	14853937	14854026	1000	+	.	gene_id "MSTRG.68261"; transcript_id "ENST00000566883"; exon_number "3"; gene_name "NOMO1"; ref_gene_id "ENSG00000103512";
chr16	StringTie	exon	14857217	14857322	1000	+	.	gene_id "MSTRG.68261"; transcript_id "ENST00000566883"; exon_number "4"; gene_name "NOMO1"; ref_gene_id "ENSG00000103512";
chr16	StringTie	exon	14857505	14857655	1000	+	.	gene_id "MSTRG.68261"; transcript_id "ENST00000566883"; exon_number "5"; gene_name "NOMO1"; ref_gene_id "ENSG00000103512";
chr16	StringTie	exon	14863013	14863060	1000	+	.	gene_id "MSTRG.68261"; transcript_id "ENST00000566883"; exon_number "6"; gene_name "NOMO1"; ref_gene_id "ENSG00000103512";
chr16	StringTie	transcript	14853256	14857551	1000	+	.	gene_id "MSTRG.68261"; transcript_id "ENST00000566917"; gene_name "NOMO1"; ref_gene_id "ENSG00000103512";
chr16	StringTie	exon	14853256	14853604	1000	+	.	gene_id "MSTRG.68261"; transcript_id "ENST00000566917"; exon_number "1"; gene_name "NOMO1"; ref_gene_id "ENSG00000103512";
chr16	StringTie	exon	14853937	14854026	1000	+	.	gene_id "MSTRG.68261"; transcript_id "ENST00000566917"; exon_number "2"; gene_name "NOMO1"; ref_gene_id "ENSG00000103512";
chr16	StringTie	exon	14857217	14857322	1000	+	.	gene_id "MSTRG.68261"; transcript_id "ENST00000566917"; exon_number "3"; gene_name "NOMO1"; ref_gene_id "ENSG00000103512";
chr16	StringTie	exon	14857505	14857551	1000	+	.	gene_id "MSTRG.68261"; transcript_id "ENST00000566917"; exon_number "4"; gene_name "NOMO1"; ref_gene_id "ENSG00000103512";
chr16	StringTie	transcript	14901508	14901591	1000	+	.	gene_id "MSTRG.68261"; transcript_id "ENST00000578940"; gene_name "MIR3179-1"; ref_gene_id "ENSG00000257264";
chr16	StringTie	exon	14901508	14901591	1000	+	.	gene_id "MSTRG.68261"; transcript_id "ENST00000578940"; exon_number "1"; gene_name "MIR3179-1"; ref_gene_id "ENSG00000257264";
chr16	StringTie	transcript	14833818	14896145	1000	+	.	gene_id "MSTRG.68261"; transcript_id "ENST00000610363"; gene_name "NOMO1"; ref_gene_id "ENSG00000103512";
chr16	StringTie	exon	14833818	14834016	1000	+	.	gene_id "MSTRG.68261"; transcript_id "ENST00000610363"; exon_number "1"; gene_name "NOMO1"; ref_gene_id "ENSG00000103512";
chr16	StringTie	exon	14838407	14838496	1000	+	.	gene_id "MSTRG.68261"; transcript_id "ENST00000610363"; exon_number "2"; gene_name "NOMO1"; ref_gene_id "ENSG00000103512";
chr16	StringTie	exon	14841362	14841407	1000	+	.	gene_id "MSTRG.68261"; transcript_id "ENST00000610363"; exon_number "3"; gene_name "NOMO1"; ref_gene_id "ENSG00000103512";
chr16	StringTie	exon	14844674	14844774	1000	+	.	gene_id "MSTRG.68261"; transcript_id "ENST00000610363"; exon_number "4"; gene_name "NOMO1"; ref_gene_id "ENSG00000103512";
chr16	StringTie	exon	14848899	14848971	1000	+	.	gene_id "MSTRG.68261"; transcript_id "ENST00000610363"; exon_number "5"; gene_name "NOMO1"; ref_gene_id "ENSG00000103512";
chr16	StringTie	exon	14852430	14852582	1000	+	.	gene_id "MSTRG.68261"; transcript_id "ENST00000610363"; exon_number "6"; gene_name "NOMO1"; ref_gene_id "ENSG00000103512";
chr16	StringTie	exon	14853467	14853604	1000	+	.	gene_id "MSTRG.68261"; transcript_id "ENST00000610363"; exon_number "7"; gene_name "NOMO1"; ref_gene_id "ENSG00000103512";
chr16	StringTie	exon	14853937	14854026	1000	+	.	gene_id "MSTRG.68261"; transcript_id "ENST00000610363"; exon_number "8"; gene_name "NOMO1"; ref_gene_id "ENSG00000103512";
chr16	StringTie	exon	14857217	14857322	1000	+	.	gene_id "MSTRG.68261"; transcript_id "ENST00000610363"; exon_number "9"; gene_name "NOMO1"; ref_gene_id "ENSG00000103512";
chr16	StringTie	exon	14857505	14857655	1000	+	.	gene_id "MSTRG.68261"; transcript_id "ENST00000610363"; exon_number "10"; gene_name "NOMO1"; ref_gene_id "ENSG00000103512";
chr16	StringTie	exon	14863013	14863187	1000	+	.	gene_id "MSTRG.68261"; transcript_id "ENST00000610363"; exon_number "11"; gene_name "NOMO1"; ref_gene_id "ENSG00000103512";
chr16	StringTie	exon	14864585	14864726	1000	+	.	gene_id "MSTRG.68261"; transcript_id "ENST00000610363"; exon_number "12"; gene_name "NOMO1"; ref_gene_id "ENSG00000103512";
chr16	StringTie	exon	14865024	14865155	1000	+	.	gene_id "MSTRG.68261"; transcript_id "ENST00000610363"; exon_number "13"; gene_name "NOMO1"; ref_gene_id "ENSG00000103512";
chr16	StringTie	exon	14866555	14866691	1000	+	.	gene_id "MSTRG.68261"; transcript_id "ENST00000610363"; exon_number "14"; gene_name "NOMO1"; ref_gene_id "ENSG00000103512";
chr16	StringTie	exon	14868548	14868635	1000	+	.	gene_id "MSTRG.68261"; transcript_id "ENST00000610363"; exon_number "15"; gene_name "NOMO1"; ref_gene_id "ENSG00000103512";
chr16	StringTie	exon	14871621	14871684	1000	+	.	gene_id "MSTRG.68261"; transcript_id "ENST00000610363"; exon_number "16"; gene_name "NOMO1"; ref_gene_id "ENSG00000103512";
chr16	StringTie	exon	14872234	14872329	1000	+	.	gene_id "MSTRG.68261"; transcript_id "ENST00000610363"; exon_number "17"; gene_name "NOMO1"; ref_gene_id "ENSG00000103512";
chr16	StringTie	exon	14875036	14875254	1000	+	.	gene_id "MSTRG.68261"; transcript_id "ENST00000610363"; exon_number "18"; gene_name "NOMO1"; ref_gene_id "ENSG00000103512";
chr16	StringTie	exon	14875340	14875422	1000	+	.	gene_id "MSTRG.68261"; transcript_id "ENST00000610363"; exon_number "19"; gene_name "NOMO1"; ref_gene_id "ENSG00000103512";
chr16	StringTie	exon	14876359	14876518	1000	+	.	gene_id "MSTRG.68261"; transcript_id "ENST00000610363"; exon_number "20"; gene_name "NOMO1"; ref_gene_id "ENSG00000103512";
chr16	StringTie	exon	14876664	14876790	1000	+	.	gene_id "MSTRG.68261"; transcript_id "ENST00000610363"; exon_number "21"; gene_name "NOMO1"; ref_gene_id "ENSG00000103512";
chr16	StringTie	exon	14878721	14878834	1000	+	.	gene_id "MSTRG.68261"; transcript_id "ENST00000610363"; exon_number "22"; gene_name "NOMO1"; ref_gene_id "ENSG00000103512";
chr16	StringTie	exon	14880015	14880142	1000	+	.	gene_id "MSTRG.68261"; transcript_id "ENST00000610363"; exon_number "23"; gene_name "NOMO1"; ref_gene_id "ENSG00000103512";
chr16	StringTie	exon	14881544	14881685	1000	+	.	gene_id "MSTRG.68261"; transcript_id "ENST00000610363"; exon_number "24"; gene_name "NOMO1"; ref_gene_id "ENSG00000103512";
chr16	StringTie	exon	14882594	14882677	1000	+	.	gene_id "MSTRG.68261"; transcript_id "ENST00000610363"; exon_number "25"; gene_name "NOMO1"; ref_gene_id "ENSG00000103512";
chr16	StringTie	exon	14884372	14884482	1000	+	.	gene_id "MSTRG.68261"; transcript_id "ENST00000610363"; exon_number "26"; gene_name "NOMO1"; ref_gene_id "ENSG00000103512";
chr16	StringTie	exon	14886761	14886862	1000	+	.	gene_id "MSTRG.68261"; transcript_id "ENST00000610363"; exon_number "27"; gene_name "NOMO1"; ref_gene_id "ENSG00000103512";
chr16	StringTie	exon	14889096	14889215	1000	+	.	gene_id "MSTRG.68261"; transcript_id "ENST00000610363"; exon_number "28"; gene_name "NOMO1"; ref_gene_id "ENSG00000103512";
chr16	StringTie	exon	14894998	14895090	1000	+	.	gene_id "MSTRG.68261"; transcript_id "ENST00000610363"; exon_number "29"; gene_name "NOMO1"; ref_gene_id "ENSG00000103512";
chr16	StringTie	exon	14895514	14895641	1000	+	.	gene_id "MSTRG.68261"; transcript_id "ENST00000610363"; exon_number "30"; gene_name "NOMO1"; ref_gene_id "ENSG00000103512";
chr16	StringTie	exon	14895973	14896145	1000	+	.	gene_id "MSTRG.68261"; transcript_id "ENST00000610363"; exon_number "31"; gene_name "NOMO1"; ref_gene_id "ENSG00000103512";
chr16	StringTie	transcript	14833780	14896156	1000	+	.	gene_id "MSTRG.68261"; transcript_id "ENST00000620755"; gene_name "NOMO1"; ref_gene_id "ENSG00000103512";
chr16	StringTie	exon	14833780	14834016	1000	+	.	gene_id "MSTRG.68261"; transcript_id "ENST00000620755"; exon_number "1"; gene_name "NOMO1"; ref_gene_id "ENSG00000103512";
chr16	StringTie	exon	14838407	14838496	1000	+	.	gene_id "MSTRG.68261"; transcript_id "ENST00000620755"; exon_number "2"; gene_name "NOMO1"; ref_gene_id "ENSG00000103512";
chr16	StringTie	exon	14841362	14841407	1000	+	.	gene_id "MSTRG.68261"; transcript_id "ENST00000620755"; exon_number "3"; gene_name "NOMO1"; ref_gene_id "ENSG00000103512";
chr16	StringTie	exon	14844674	14844774	1000	+	.	gene_id "MSTRG.68261"; transcript_id "ENST00000620755"; exon_number "4"; gene_name "NOMO1"; ref_gene_id "ENSG00000103512";
chr16	StringTie	exon	14846577	14846683	1000	+	.	gene_id "MSTRG.68261"; transcript_id "ENST00000620755"; exon_number "5"; gene_name "NOMO1"; ref_gene_id "ENSG00000103512";
chr16	StringTie	exon	14848899	14848971	1000	+	.	gene_id "MSTRG.68261"; transcript_id "ENST00000620755"; exon_number "6"; gene_name "NOMO1"; ref_gene_id "ENSG00000103512";
chr16	StringTie	exon	14852430	14852582	1000	+	.	gene_id "MSTRG.68261"; transcript_id "ENST00000620755"; exon_number "7"; gene_name "NOMO1"; ref_gene_id "ENSG00000103512";
chr16	StringTie	exon	14853467	14853604	1000	+	.	gene_id "MSTRG.68261"; transcript_id "ENST00000620755"; exon_number "8"; gene_name "NOMO1"; ref_gene_id "ENSG00000103512";
chr16	StringTie	exon	14853937	14854026	1000	+	.	gene_id "MSTRG.68261"; transcript_id "ENST00000620755"; exon_number "9"; gene_name "NOMO1"; ref_gene_id "ENSG00000103512";
chr16	StringTie	exon	14857217	14857322	1000	+	.	gene_id "MSTRG.68261"; transcript_id "ENST00000620755"; exon_number "10"; gene_name "NOMO1"; ref_gene_id "ENSG00000103512";
chr16	StringTie	exon	14857505	14857655	1000	+	.	gene_id "MSTRG.68261"; transcript_id "ENST00000620755"; exon_number "11"; gene_name "NOMO1"; ref_gene_id "ENSG00000103512";
chr16	StringTie	exon	14863013	14863187	1000	+	.	gene_id "MSTRG.68261"; transcript_id "ENST00000620755"; exon_number "12"; gene_name "NOMO1"; ref_gene_id "ENSG00000103512";
chr16	StringTie	exon	14864585	14864726	1000	+	.	gene_id "MSTRG.68261"; transcript_id "ENST00000620755"; exon_number "13"; gene_name "NOMO1"; ref_gene_id "ENSG00000103512";
chr16	StringTie	exon	14865024	14865155	1000	+	.	gene_id "MSTRG.68261"; transcript_id "ENST00000620755"; exon_number "14"; gene_name "NOMO1"; ref_gene_id "ENSG00000103512";
chr16	StringTie	exon	14866555	14866691	1000	+	.	gene_id "MSTRG.68261"; transcript_id "ENST00000620755"; exon_number "15"; gene_name "NOMO1"; ref_gene_id "ENSG00000103512";
chr16	StringTie	exon	14868548	14868635	1000	+	.	gene_id "MSTRG.68261"; transcript_id "ENST00000620755"; exon_number "16"; gene_name "NOMO1"; ref_gene_id "ENSG00000103512";
chr16	StringTie	exon	14871621	14871684	1000	+	.	gene_id "MSTRG.68261"; transcript_id "ENST00000620755"; exon_number "17"; gene_name "NOMO1"; ref_gene_id "ENSG00000103512";
chr16	StringTie	exon	14872234	14872329	1000	+	.	gene_id "MSTRG.68261"; transcript_id "ENST00000620755"; exon_number "18"; gene_name "NOMO1"; ref_gene_id "ENSG00000103512";
chr16	StringTie	exon	14875036	14875254	1000	+	.	gene_id "MSTRG.68261"; transcript_id "ENST00000620755"; exon_number "19"; gene_name "NOMO1"; ref_gene_id "ENSG00000103512";
chr16	StringTie	exon	14875340	14875422	1000	+	.	gene_id "MSTRG.68261"; transcript_id "ENST00000620755"; exon_number "20"; gene_name "NOMO1"; ref_gene_id "ENSG00000103512";
chr16	StringTie	exon	14876359	14876518	1000	+	.	gene_id "MSTRG.68261"; transcript_id "ENST00000620755"; exon_number "21"; gene_name "NOMO1"; ref_gene_id "ENSG00000103512";
chr16	StringTie	exon	14876664	14876790	1000	+	.	gene_id "MSTRG.68261"; transcript_id "ENST00000620755"; exon_number "22"; gene_name "NOMO1"; ref_gene_id "ENSG00000103512";
chr16	StringTie	exon	14878721	14878834	1000	+	.	gene_id "MSTRG.68261"; transcript_id "ENST00000620755"; exon_number "23"; gene_name "NOMO1"; ref_gene_id "ENSG00000103512";
chr16	StringTie	exon	14880015	14880142	1000	+	.	gene_id "MSTRG.68261"; transcript_id "ENST00000620755"; exon_number "24"; gene_name "NOMO1"; ref_gene_id "ENSG00000103512";
chr16	StringTie	exon	14881544	14881685	1000	+	.	gene_id "MSTRG.68261"; transcript_id "ENST00000620755"; exon_number "25"; gene_name "NOMO1"; ref_gene_id "ENSG00000103512";
chr16	StringTie	exon	14882594	14882677	1000	+	.	gene_id "MSTRG.68261"; transcript_id "ENST00000620755"; exon_number "26"; gene_name "NOMO1"; ref_gene_id "ENSG00000103512";
chr16	StringTie	exon	14884372	14884482	1000	+	.	gene_id "MSTRG.68261"; transcript_id "ENST00000620755"; exon_number "27"; gene_name "NOMO1"; ref_gene_id "ENSG00000103512";
chr16	StringTie	exon	14886761	14886862	1000	+	.	gene_id "MSTRG.68261"; transcript_id "ENST00000620755"; exon_number "28"; gene_name "NOMO1"; ref_gene_id "ENSG00000103512";
chr16	StringTie	exon	14889096	14889215	1000	+	.	gene_id "MSTRG.68261"; transcript_id "ENST00000620755"; exon_number "29"; gene_name "NOMO1"; ref_gene_id "ENSG00000103512";
chr16	StringTie	exon	14894998	14895090	1000	+	.	gene_id "MSTRG.68261"; transcript_id "ENST00000620755"; exon_number "30"; gene_name "NOMO1"; ref_gene_id "ENSG00000103512";
chr16	StringTie	exon	14895514	14895641	1000	+	.	gene_id "MSTRG.68261"; transcript_id "ENST00000620755"; exon_number "31"; gene_name "NOMO1"; ref_gene_id "ENSG00000103512";
chr16	StringTie	exon	14895973	14896156	1000	+	.	gene_id "MSTRG.68261"; transcript_id "ENST00000620755"; exon_number "32"; gene_name "NOMO1"; ref_gene_id "ENSG00000103512";
chr16	StringTie	transcript	14832132	14900939	1000	+	.	gene_id "MSTRG.68261"; transcript_id "MSTRG.68261.1";
chr16	StringTie	exon	14832132	14834016	1000	+	.	gene_id "MSTRG.68261"; transcript_id "MSTRG.68261.1"; exon_number "1";
chr16	StringTie	exon	14838407	14838496	1000	+	.	gene_id "MSTRG.68261"; transcript_id "MSTRG.68261.1"; exon_number "2";
chr16	StringTie	exon	14841362	14841407	1000	+	.	gene_id "MSTRG.68261"; transcript_id "MSTRG.68261.1"; exon_number "3";
chr16	StringTie	exon	14844674	14844774	1000	+	.	gene_id "MSTRG.68261"; transcript_id "MSTRG.68261.1"; exon_number "4";
chr16	StringTie	exon	14846577	14846683	1000	+	.	gene_id "MSTRG.68261"; transcript_id "MSTRG.68261.1"; exon_number "5";
chr16	StringTie	exon	14848899	14848971	1000	+	.	gene_id "MSTRG.68261"; transcript_id "MSTRG.68261.1"; exon_number "6";
chr16	StringTie	exon	14852430	14852582	1000	+	.	gene_id "MSTRG.68261"; transcript_id "MSTRG.68261.1"; exon_number "7";
chr16	StringTie	exon	14853467	14853604	1000	+	.	gene_id "MSTRG.68261"; transcript_id "MSTRG.68261.1"; exon_number "8";
chr16	StringTie	exon	14853937	14854026	1000	+	.	gene_id "MSTRG.68261"; transcript_id "MSTRG.68261.1"; exon_number "9";
chr16	StringTie	exon	14857217	14857322	1000	+	.	gene_id "MSTRG.68261"; transcript_id "MSTRG.68261.1"; exon_number "10";
chr16	StringTie	exon	14857505	14857655	1000	+	.	gene_id "MSTRG.68261"; transcript_id "MSTRG.68261.1"; exon_number "11";
chr16	StringTie	exon	14863013	14863187	1000	+	.	gene_id "MSTRG.68261"; transcript_id "MSTRG.68261.1"; exon_number "12";
chr16	StringTie	exon	14864585	14864726	1000	+	.	gene_id "MSTRG.68261"; transcript_id "MSTRG.68261.1"; exon_number "13";
chr16	StringTie	exon	14865024	14865155	1000	+	.	gene_id "MSTRG.68261"; transcript_id "MSTRG.68261.1"; exon_number "14";
chr16	StringTie	exon	14866555	14866691	1000	+	.	gene_id "MSTRG.68261"; transcript_id "MSTRG.68261.1"; exon_number "15";
chr16	StringTie	exon	14868548	14868635	1000	+	.	gene_id "MSTRG.68261"; transcript_id "MSTRG.68261.1"; exon_number "16";
chr16	StringTie	exon	14871621	14871684	1000	+	.	gene_id "MSTRG.68261"; transcript_id "MSTRG.68261.1"; exon_number "17";
chr16	StringTie	exon	14872234	14872329	1000	+	.	gene_id "MSTRG.68261"; transcript_id "MSTRG.68261.1"; exon_number "18";
chr16	StringTie	exon	14875036	14875254	1000	+	.	gene_id "MSTRG.68261"; transcript_id "MSTRG.68261.1"; exon_number "19";
chr16	StringTie	exon	14875340	14875422	1000	+	.	gene_id "MSTRG.68261"; transcript_id "MSTRG.68261.1"; exon_number "20";
chr16	StringTie	exon	14876359	14876518	1000	+	.	gene_id "MSTRG.68261"; transcript_id "MSTRG.68261.1"; exon_number "21";
chr16	StringTie	exon	14876664	14876790	1000	+	.	gene_id "MSTRG.68261"; transcript_id "MSTRG.68261.1"; exon_number "22";
chr16	StringTie	exon	14878721	14878834	1000	+	.	gene_id "MSTRG.68261"; transcript_id "MSTRG.68261.1"; exon_number "23";
chr16	StringTie	exon	14880015	14880142	1000	+	.	gene_id "MSTRG.68261"; transcript_id "MSTRG.68261.1"; exon_number "24";
chr16	StringTie	exon	14881544	14881685	1000	+	.	gene_id "MSTRG.68261"; transcript_id "MSTRG.68261.1"; exon_number "25";
chr16	StringTie	exon	14882594	14882677	1000	+	.	gene_id "MSTRG.68261"; transcript_id "MSTRG.68261.1"; exon_number "26";
chr16	StringTie	exon	14884372	14884482	1000	+	.	gene_id "MSTRG.68261"; transcript_id "MSTRG.68261.1"; exon_number "27";
chr16	StringTie	exon	14886761	14886862	1000	+	.	gene_id "MSTRG.68261"; transcript_id "MSTRG.68261.1"; exon_number "28";
chr16	StringTie	exon	14889096	14889215	1000	+	.	gene_id "MSTRG.68261"; transcript_id "MSTRG.68261.1"; exon_number "29";
chr16	StringTie	exon	14894998	14895090	1000	+	.	gene_id "MSTRG.68261"; transcript_id "MSTRG.68261.1"; exon_number "30";
chr16	StringTie	exon	14895514	14896152	1000	+	.	gene_id "MSTRG.68261"; transcript_id "MSTRG.68261.1"; exon_number "31";
chr16	StringTie	exon	14900907	14900939	1000	+	.	gene_id "MSTRG.68261"; transcript_id "MSTRG.68261.1"; exon_number "32";
chr16	StringTie	transcript	14852273	14896196	1000	+	.	gene_id "MSTRG.68261"; transcript_id "MSTRG.68261.10";
chr16	StringTie	exon	14852273	14853604	1000	+	.	gene_id "MSTRG.68261"; transcript_id "MSTRG.68261.10"; exon_number "1";
chr16	StringTie	exon	14853937	14854026	1000	+	.	gene_id "MSTRG.68261"; transcript_id "MSTRG.68261.10"; exon_number "2";
chr16	StringTie	exon	14857217	14857322	1000	+	.	gene_id "MSTRG.68261"; transcript_id "MSTRG.68261.10"; exon_number "3";
chr16	StringTie	exon	14857505	14857655	1000	+	.	gene_id "MSTRG.68261"; transcript_id "MSTRG.68261.10"; exon_number "4";
chr16	StringTie	exon	14863013	14863187	1000	+	.	gene_id "MSTRG.68261"; transcript_id "MSTRG.68261.10"; exon_number "5";
chr16	StringTie	exon	14864585	14864726	1000	+	.	gene_id "MSTRG.68261"; transcript_id "MSTRG.68261.10"; exon_number "6";
chr16	StringTie	exon	14865024	14865155	1000	+	.	gene_id "MSTRG.68261"; transcript_id "MSTRG.68261.10"; exon_number "7";
chr16	StringTie	exon	14866555	14866691	1000	+	.	gene_id "MSTRG.68261"; transcript_id "MSTRG.68261.10"; exon_number "8";
chr16	StringTie	exon	14868548	14868635	1000	+	.	gene_id "MSTRG.68261"; transcript_id "MSTRG.68261.10"; exon_number "9";
chr16	StringTie	exon	14871621	14871684	1000	+	.	gene_id "MSTRG.68261"; transcript_id "MSTRG.68261.10"; exon_number "10";
chr16	StringTie	exon	14872234	14872329	1000	+	.	gene_id "MSTRG.68261"; transcript_id "MSTRG.68261.10"; exon_number "11";
chr16	StringTie	exon	14875036	14875254	1000	+	.	gene_id "MSTRG.68261"; transcript_id "MSTRG.68261.10"; exon_number "12";
chr16	StringTie	exon	14875340	14875422	1000	+	.	gene_id "MSTRG.68261"; transcript_id "MSTRG.68261.10"; exon_number "13";
chr16	StringTie	exon	14876359	14876518	1000	+	.	gene_id "MSTRG.68261"; transcript_id "MSTRG.68261.10"; exon_number "14";
chr16	StringTie	exon	14876664	14876790	1000	+	.	gene_id "MSTRG.68261"; transcript_id "MSTRG.68261.10"; exon_number "15";
chr16	StringTie	exon	14878721	14878834	1000	+	.	gene_id "MSTRG.68261"; transcript_id "MSTRG.68261.10"; exon_number "16";
chr16	StringTie	exon	14880015	14880142	1000	+	.	gene_id "MSTRG.68261"; transcript_id "MSTRG.68261.10"; exon_number "17";
chr16	StringTie	exon	14895535	14896196	1000	+	.	gene_id "MSTRG.68261"; transcript_id "MSTRG.68261.10"; exon_number "18";
chr16	StringTie	transcript	14853054	14896163	1000	+	.	gene_id "MSTRG.68261"; transcript_id "MSTRG.68261.11";
chr16	StringTie	exon	14853054	14853080	1000	+	.	gene_id "MSTRG.68261"; transcript_id "MSTRG.68261.11"; exon_number "1";
chr16	StringTie	exon	14853467	14853604	1000	+	.	gene_id "MSTRG.68261"; transcript_id "MSTRG.68261.11"; exon_number "2";
chr16	StringTie	exon	14853937	14854026	1000	+	.	gene_id "MSTRG.68261"; transcript_id "MSTRG.68261.11"; exon_number "3";
chr16	StringTie	exon	14857217	14857322	1000	+	.	gene_id "MSTRG.68261"; transcript_id "MSTRG.68261.11"; exon_number "4";
chr16	StringTie	exon	14857505	14857655	1000	+	.	gene_id "MSTRG.68261"; transcript_id "MSTRG.68261.11"; exon_number "5";
chr16	StringTie	exon	14863013	14863187	1000	+	.	gene_id "MSTRG.68261"; transcript_id "MSTRG.68261.11"; exon_number "6";
chr16	StringTie	exon	14864585	14864726	1000	+	.	gene_id "MSTRG.68261"; transcript_id "MSTRG.68261.11"; exon_number "7";
chr16	StringTie	exon	14865024	14865155	1000	+	.	gene_id "MSTRG.68261"; transcript_id "MSTRG.68261.11"; exon_number "8";
chr16	StringTie	exon	14866555	14866691	1000	+	.	gene_id "MSTRG.68261"; transcript_id "MSTRG.68261.11"; exon_number "9";
chr16	StringTie	exon	14868548	14868635	1000	+	.	gene_id "MSTRG.68261"; transcript_id "MSTRG.68261.11"; exon_number "10";
chr16	StringTie	exon	14871621	14871684	1000	+	.	gene_id "MSTRG.68261"; transcript_id "MSTRG.68261.11"; exon_number "11";
chr16	StringTie	exon	14872234	14872329	1000	+	.	gene_id "MSTRG.68261"; transcript_id "MSTRG.68261.11"; exon_number "12";
chr16	StringTie	exon	14875018	14875254	1000	+	.	gene_id "MSTRG.68261"; transcript_id "MSTRG.68261.11"; exon_number "13";
chr16	StringTie	exon	14875340	14875422	1000	+	.	gene_id "MSTRG.68261"; transcript_id "MSTRG.68261.11"; exon_number "14";
chr16	StringTie	exon	14876359	14876518	1000	+	.	gene_id "MSTRG.68261"; transcript_id "MSTRG.68261.11"; exon_number "15";
chr16	StringTie	exon	14876664	14876790	1000	+	.	gene_id "MSTRG.68261"; transcript_id "MSTRG.68261.11"; exon_number "16";
chr16	StringTie	exon	14878721	14878834	1000	+	.	gene_id "MSTRG.68261"; transcript_id "MSTRG.68261.11"; exon_number "17";
chr16	StringTie	exon	14880015	14880142	1000	+	.	gene_id "MSTRG.68261"; transcript_id "MSTRG.68261.11"; exon_number "18";
chr16	StringTie	exon	14881544	14881685	1000	+	.	gene_id "MSTRG.68261"; transcript_id "MSTRG.68261.11"; exon_number "19";
chr16	StringTie	exon	14882594	14882677	1000	+	.	gene_id "MSTRG.68261"; transcript_id "MSTRG.68261.11"; exon_number "20";
chr16	StringTie	exon	14884372	14884482	1000	+	.	gene_id "MSTRG.68261"; transcript_id "MSTRG.68261.11"; exon_number "21";
chr16	StringTie	exon	14886761	14886862	1000	+	.	gene_id "MSTRG.68261"; transcript_id "MSTRG.68261.11"; exon_number "22";
chr16	StringTie	exon	14889096	14889215	1000	+	.	gene_id "MSTRG.68261"; transcript_id "MSTRG.68261.11"; exon_number "23";
chr16	StringTie	exon	14894998	14895090	1000	+	.	gene_id "MSTRG.68261"; transcript_id "MSTRG.68261.11"; exon_number "24";
chr16	StringTie	exon	14895543	14896163	1000	+	.	gene_id "MSTRG.68261"; transcript_id "MSTRG.68261.11"; exon_number "25";
chr16	StringTie	transcript	14853256	14896366	1000	+	.	gene_id "MSTRG.68261"; transcript_id "MSTRG.68261.13";
chr16	StringTie	exon	14853256	14853604	1000	+	.	gene_id "MSTRG.68261"; transcript_id "MSTRG.68261.13"; exon_number "1";
chr16	StringTie	exon	14853937	14854026	1000	+	.	gene_id "MSTRG.68261"; transcript_id "MSTRG.68261.13"; exon_number "2";
chr16	StringTie	exon	14857217	14857322	1000	+	.	gene_id "MSTRG.68261"; transcript_id "MSTRG.68261.13"; exon_number "3";
chr16	StringTie	exon	14857505	14857655	1000	+	.	gene_id "MSTRG.68261"; transcript_id "MSTRG.68261.13"; exon_number "4";
chr16	StringTie	exon	14863013	14863187	1000	+	.	gene_id "MSTRG.68261"; transcript_id "MSTRG.68261.13"; exon_number "5";
chr16	StringTie	exon	14864585	14864726	1000	+	.	gene_id "MSTRG.68261"; transcript_id "MSTRG.68261.13"; exon_number "6";
chr16	StringTie	exon	14865024	14865155	1000	+	.	gene_id "MSTRG.68261"; transcript_id "MSTRG.68261.13"; exon_number "7";
chr16	StringTie	exon	14866555	14866691	1000	+	.	gene_id "MSTRG.68261"; transcript_id "MSTRG.68261.13"; exon_number "8";
chr16	StringTie	exon	14868548	14868635	1000	+	.	gene_id "MSTRG.68261"; transcript_id "MSTRG.68261.13"; exon_number "9";
chr16	StringTie	exon	14871621	14872329	1000	+	.	gene_id "MSTRG.68261"; transcript_id "MSTRG.68261.13"; exon_number "10";
chr16	StringTie	exon	14875018	14875254	1000	+	.	gene_id "MSTRG.68261"; transcript_id "MSTRG.68261.13"; exon_number "11";
chr16	StringTie	exon	14875340	14875422	1000	+	.	gene_id "MSTRG.68261"; transcript_id "MSTRG.68261.13"; exon_number "12";
chr16	StringTie	exon	14876359	14876518	1000	+	.	gene_id "MSTRG.68261"; transcript_id "MSTRG.68261.13"; exon_number "13";
chr16	StringTie	exon	14876664	14876790	1000	+	.	gene_id "MSTRG.68261"; transcript_id "MSTRG.68261.13"; exon_number "14";
chr16	StringTie	exon	14878721	14878834	1000	+	.	gene_id "MSTRG.68261"; transcript_id "MSTRG.68261.13"; exon_number "15";
chr16	StringTie	exon	14880015	14882677	1000	+	.	gene_id "MSTRG.68261"; transcript_id "MSTRG.68261.13"; exon_number "16";
chr16	StringTie	exon	14884372	14884482	1000	+	.	gene_id "MSTRG.68261"; transcript_id "MSTRG.68261.13"; exon_number "17";
chr16	StringTie	exon	14886761	14886862	1000	+	.	gene_id "MSTRG.68261"; transcript_id "MSTRG.68261.13"; exon_number "18";
chr16	StringTie	exon	14889096	14889215	1000	+	.	gene_id "MSTRG.68261"; transcript_id "MSTRG.68261.13"; exon_number "19";
chr16	StringTie	exon	14894998	14895090	1000	+	.	gene_id "MSTRG.68261"; transcript_id "MSTRG.68261.13"; exon_number "20";
chr16	StringTie	exon	14895514	14896366	1000	+	.	gene_id "MSTRG.68261"; transcript_id "MSTRG.68261.13"; exon_number "21";
chr16	StringTie	transcript	14853465	14896196	1000	+	.	gene_id "MSTRG.68261"; transcript_id "MSTRG.68261.15";
chr16	StringTie	exon	14853465	14853604	1000	+	.	gene_id "MSTRG.68261"; transcript_id "MSTRG.68261.15"; exon_number "1";
chr16	StringTie	exon	14853913	14854026	1000	+	.	gene_id "MSTRG.68261"; transcript_id "MSTRG.68261.15"; exon_number "2";
chr16	StringTie	exon	14857217	14857322	1000	+	.	gene_id "MSTRG.68261"; transcript_id "MSTRG.68261.15"; exon_number "3";
chr16	StringTie	exon	14857505	14857655	1000	+	.	gene_id "MSTRG.68261"; transcript_id "MSTRG.68261.15"; exon_number "4";
chr16	StringTie	exon	14863013	14863187	1000	+	.	gene_id "MSTRG.68261"; transcript_id "MSTRG.68261.15"; exon_number "5";
chr16	StringTie	exon	14864585	14864726	1000	+	.	gene_id "MSTRG.68261"; transcript_id "MSTRG.68261.15"; exon_number "6";
chr16	StringTie	exon	14865024	14865155	1000	+	.	gene_id "MSTRG.68261"; transcript_id "MSTRG.68261.15"; exon_number "7";
chr16	StringTie	exon	14866555	14866691	1000	+	.	gene_id "MSTRG.68261"; transcript_id "MSTRG.68261.15"; exon_number "8";
chr16	StringTie	exon	14868548	14868635	1000	+	.	gene_id "MSTRG.68261"; transcript_id "MSTRG.68261.15"; exon_number "9";
chr16	StringTie	exon	14871621	14871684	1000	+	.	gene_id "MSTRG.68261"; transcript_id "MSTRG.68261.15"; exon_number "10";
chr16	StringTie	exon	14872234	14872329	1000	+	.	gene_id "MSTRG.68261"; transcript_id "MSTRG.68261.15"; exon_number "11";
chr16	StringTie	exon	14875036	14875254	1000	+	.	gene_id "MSTRG.68261"; transcript_id "MSTRG.68261.15"; exon_number "12";
chr16	StringTie	exon	14875340	14875422	1000	+	.	gene_id "MSTRG.68261"; transcript_id "MSTRG.68261.15"; exon_number "13";
chr16	StringTie	exon	14876359	14876518	1000	+	.	gene_id "MSTRG.68261"; transcript_id "MSTRG.68261.15"; exon_number "14";
chr16	StringTie	exon	14876664	14876790	1000	+	.	gene_id "MSTRG.68261"; transcript_id "MSTRG.68261.15"; exon_number "15";
chr16	StringTie	exon	14878721	14878834	1000	+	.	gene_id "MSTRG.68261"; transcript_id "MSTRG.68261.15"; exon_number "16";
chr16	StringTie	exon	14880015	14880142	1000	+	.	gene_id "MSTRG.68261"; transcript_id "MSTRG.68261.15"; exon_number "17";
chr16	StringTie	exon	14881544	14881685	1000	+	.	gene_id "MSTRG.68261"; transcript_id "MSTRG.68261.15"; exon_number "18";
chr16	StringTie	exon	14882594	14882677	1000	+	.	gene_id "MSTRG.68261"; transcript_id "MSTRG.68261.15"; exon_number "19";
chr16	StringTie	exon	14884372	14884482	1000	+	.	gene_id "MSTRG.68261"; transcript_id "MSTRG.68261.15"; exon_number "20";
chr16	StringTie	exon	14886761	14886862	1000	+	.	gene_id "MSTRG.68261"; transcript_id "MSTRG.68261.15"; exon_number "21";
chr16	StringTie	exon	14889096	14889215	1000	+	.	gene_id "MSTRG.68261"; transcript_id "MSTRG.68261.15"; exon_number "22";
chr16	StringTie	exon	14894998	14895090	1000	+	.	gene_id "MSTRG.68261"; transcript_id "MSTRG.68261.15"; exon_number "23";
chr16	StringTie	exon	14895514	14895694	1000	+	.	gene_id "MSTRG.68261"; transcript_id "MSTRG.68261.15"; exon_number "24";
chr16	StringTie	exon	14895973	14896196	1000	+	.	gene_id "MSTRG.68261"; transcript_id "MSTRG.68261.15"; exon_number "25";
chr16	StringTie	transcript	14853465	14896262	1000	+	.	gene_id "MSTRG.68261"; transcript_id "MSTRG.68261.16";
chr16	StringTie	exon	14853465	14853604	1000	+	.	gene_id "MSTRG.68261"; transcript_id "MSTRG.68261.16"; exon_number "1";
chr16	StringTie	exon	14853937	14853977	1000	+	.	gene_id "MSTRG.68261"; transcript_id "MSTRG.68261.16"; exon_number "2";
chr16	StringTie	exon	14864662	14864726	1000	+	.	gene_id "MSTRG.68261"; transcript_id "MSTRG.68261.16"; exon_number "3";
chr16	StringTie	exon	14865024	14865155	1000	+	.	gene_id "MSTRG.68261"; transcript_id "MSTRG.68261.16"; exon_number "4";
chr16	StringTie	exon	14866555	14866691	1000	+	.	gene_id "MSTRG.68261"; transcript_id "MSTRG.68261.16"; exon_number "5";
chr16	StringTie	exon	14868548	14868635	1000	+	.	gene_id "MSTRG.68261"; transcript_id "MSTRG.68261.16"; exon_number "6";
chr16	StringTie	exon	14871621	14871684	1000	+	.	gene_id "MSTRG.68261"; transcript_id "MSTRG.68261.16"; exon_number "7";
chr16	StringTie	exon	14872234	14872329	1000	+	.	gene_id "MSTRG.68261"; transcript_id "MSTRG.68261.16"; exon_number "8";
chr16	StringTie	exon	14875036	14875254	1000	+	.	gene_id "MSTRG.68261"; transcript_id "MSTRG.68261.16"; exon_number "9";
chr16	StringTie	exon	14875340	14875422	1000	+	.	gene_id "MSTRG.68261"; transcript_id "MSTRG.68261.16"; exon_number "10";
chr16	StringTie	exon	14876359	14876518	1000	+	.	gene_id "MSTRG.68261"; transcript_id "MSTRG.68261.16"; exon_number "11";
chr16	StringTie	exon	14876664	14876790	1000	+	.	gene_id "MSTRG.68261"; transcript_id "MSTRG.68261.16"; exon_number "12";
chr16	StringTie	exon	14878721	14880142	1000	+	.	gene_id "MSTRG.68261"; transcript_id "MSTRG.68261.16"; exon_number "13";
chr16	StringTie	exon	14881544	14881685	1000	+	.	gene_id "MSTRG.68261"; transcript_id "MSTRG.68261.16"; exon_number "14";
chr16	StringTie	exon	14882594	14882677	1000	+	.	gene_id "MSTRG.68261"; transcript_id "MSTRG.68261.16"; exon_number "15";
chr16	StringTie	exon	14884372	14884482	1000	+	.	gene_id "MSTRG.68261"; transcript_id "MSTRG.68261.16"; exon_number "16";
chr16	StringTie	exon	14886761	14886862	1000	+	.	gene_id "MSTRG.68261"; transcript_id "MSTRG.68261.16"; exon_number "17";
chr16	StringTie	exon	14889096	14889215	1000	+	.	gene_id "MSTRG.68261"; transcript_id "MSTRG.68261.16"; exon_number "18";
chr16	StringTie	exon	14894998	14895090	1000	+	.	gene_id "MSTRG.68261"; transcript_id "MSTRG.68261.16"; exon_number "19";
chr16	StringTie	exon	14895514	14896262	1000	+	.	gene_id "MSTRG.68261"; transcript_id "MSTRG.68261.16"; exon_number "20";
chr16	StringTie	transcript	14853936	14896156	1000	+	.	gene_id "MSTRG.68261"; transcript_id "MSTRG.68261.17";
chr16	StringTie	exon	14853936	14854026	1000	+	.	gene_id "MSTRG.68261"; transcript_id "MSTRG.68261.17"; exon_number "1";
chr16	StringTie	exon	14855925	14856221	1000	+	.	gene_id "MSTRG.68261"; transcript_id "MSTRG.68261.17"; exon_number "2";
chr16	StringTie	exon	14857217	14857655	1000	+	.	gene_id "MSTRG.68261"; transcript_id "MSTRG.68261.17"; exon_number "3";
chr16	StringTie	exon	14863013	14863187	1000	+	.	gene_id "MSTRG.68261"; transcript_id "MSTRG.68261.17"; exon_number "4";
chr16	StringTie	exon	14864585	14864726	1000	+	.	gene_id "MSTRG.68261"; transcript_id "MSTRG.68261.17"; exon_number "5";
chr16	StringTie	exon	14865024	14865155	1000	+	.	gene_id "MSTRG.68261"; transcript_id "MSTRG.68261.17"; exon_number "6";
chr16	StringTie	exon	14866555	14866691	1000	+	.	gene_id "MSTRG.68261"; transcript_id "MSTRG.68261.17"; exon_number "7";
chr16	StringTie	exon	14868548	14868635	1000	+	.	gene_id "MSTRG.68261"; transcript_id "MSTRG.68261.17"; exon_number "8";
chr16	StringTie	exon	14871621	14871684	1000	+	.	gene_id "MSTRG.68261"; transcript_id "MSTRG.68261.17"; exon_number "9";
chr16	StringTie	exon	14872234	14872329	1000	+	.	gene_id "MSTRG.68261"; transcript_id "MSTRG.68261.17"; exon_number "10";
chr16	StringTie	exon	14875036	14875254	1000	+	.	gene_id "MSTRG.68261"; transcript_id "MSTRG.68261.17"; exon_number "11";
chr16	StringTie	exon	14875340	14875422	1000	+	.	gene_id "MSTRG.68261"; transcript_id "MSTRG.68261.17"; exon_number "12";
chr16	StringTie	exon	14876359	14876518	1000	+	.	gene_id "MSTRG.68261"; transcript_id "MSTRG.68261.17"; exon_number "13";
chr16	StringTie	exon	14876664	14876790	1000	+	.	gene_id "MSTRG.68261"; transcript_id "MSTRG.68261.17"; exon_number "14";
chr16	StringTie	exon	14878721	14878834	1000	+	.	gene_id "MSTRG.68261"; transcript_id "MSTRG.68261.17"; exon_number "15";
chr16	StringTie	exon	14880015	14880142	1000	+	.	gene_id "MSTRG.68261"; transcript_id "MSTRG.68261.17"; exon_number "16";
chr16	StringTie	exon	14881544	14881685	1000	+	.	gene_id "MSTRG.68261"; transcript_id "MSTRG.68261.17"; exon_number "17";
chr16	StringTie	exon	14884372	14884482	1000	+	.	gene_id "MSTRG.68261"; transcript_id "MSTRG.68261.17"; exon_number "18";
chr16	StringTie	exon	14886761	14886862	1000	+	.	gene_id "MSTRG.68261"; transcript_id "MSTRG.68261.17"; exon_number "19";
chr16	StringTie	exon	14889096	14889215	1000	+	.	gene_id "MSTRG.68261"; transcript_id "MSTRG.68261.17"; exon_number "20";
chr16	StringTie	exon	14894998	14895090	1000	+	.	gene_id "MSTRG.68261"; transcript_id "MSTRG.68261.17"; exon_number "21";
chr16	StringTie	exon	14895514	14895694	1000	+	.	gene_id "MSTRG.68261"; transcript_id "MSTRG.68261.17"; exon_number "22";
chr16	StringTie	exon	14895973	14896156	1000	+	.	gene_id "MSTRG.68261"; transcript_id "MSTRG.68261.17"; exon_number "23";
chr16	StringTie	transcript	14857208	14896160	1000	+	.	gene_id "MSTRG.68261"; transcript_id "MSTRG.68261.18";
chr16	StringTie	exon	14857208	14857322	1000	+	.	gene_id "MSTRG.68261"; transcript_id "MSTRG.68261.18"; exon_number "1";
chr16	StringTie	exon	14857505	14857655	1000	+	.	gene_id "MSTRG.68261"; transcript_id "MSTRG.68261.18"; exon_number "2";
chr16	StringTie	exon	14863013	14863187	1000	+	.	gene_id "MSTRG.68261"; transcript_id "MSTRG.68261.18"; exon_number "3";
chr16	StringTie	exon	14864585	14864726	1000	+	.	gene_id "MSTRG.68261"; transcript_id "MSTRG.68261.18"; exon_number "4";
chr16	StringTie	exon	14865024	14865155	1000	+	.	gene_id "MSTRG.68261"; transcript_id "MSTRG.68261.18"; exon_number "5";
chr16	StringTie	exon	14866555	14866691	1000	+	.	gene_id "MSTRG.68261"; transcript_id "MSTRG.68261.18"; exon_number "6";
chr16	StringTie	exon	14868548	14868635	1000	+	.	gene_id "MSTRG.68261"; transcript_id "MSTRG.68261.18"; exon_number "7";
chr16	StringTie	exon	14871621	14871684	1000	+	.	gene_id "MSTRG.68261"; transcript_id "MSTRG.68261.18"; exon_number "8";
chr16	StringTie	exon	14872234	14872329	1000	+	.	gene_id "MSTRG.68261"; transcript_id "MSTRG.68261.18"; exon_number "9";
chr16	StringTie	exon	14875018	14875254	1000	+	.	gene_id "MSTRG.68261"; transcript_id "MSTRG.68261.18"; exon_number "10";
chr16	StringTie	exon	14875340	14875422	1000	+	.	gene_id "MSTRG.68261"; transcript_id "MSTRG.68261.18"; exon_number "11";
chr16	StringTie	exon	14876359	14876518	1000	+	.	gene_id "MSTRG.68261"; transcript_id "MSTRG.68261.18"; exon_number "12";
chr16	StringTie	exon	14876664	14876790	1000	+	.	gene_id "MSTRG.68261"; transcript_id "MSTRG.68261.18"; exon_number "13";
chr16	StringTie	exon	14878721	14878834	1000	+	.	gene_id "MSTRG.68261"; transcript_id "MSTRG.68261.18"; exon_number "14";
chr16	StringTie	exon	14880015	14880142	1000	+	.	gene_id "MSTRG.68261"; transcript_id "MSTRG.68261.18"; exon_number "15";
chr16	StringTie	exon	14881544	14881685	1000	+	.	gene_id "MSTRG.68261"; transcript_id "MSTRG.68261.18"; exon_number "16";
chr16	StringTie	exon	14882594	14882677	1000	+	.	gene_id "MSTRG.68261"; transcript_id "MSTRG.68261.18"; exon_number "17";
chr16	StringTie	exon	14884372	14884482	1000	+	.	gene_id "MSTRG.68261"; transcript_id "MSTRG.68261.18"; exon_number "18";
chr16	StringTie	exon	14886761	14886862	1000	+	.	gene_id "MSTRG.68261"; transcript_id "MSTRG.68261.18"; exon_number "19";
chr16	StringTie	exon	14889096	14889215	1000	+	.	gene_id "MSTRG.68261"; transcript_id "MSTRG.68261.18"; exon_number "20";
chr16	StringTie	exon	14895000	14895090	1000	+	.	gene_id "MSTRG.68261"; transcript_id "MSTRG.68261.18"; exon_number "21";
chr16	StringTie	exon	14895514	14896160	1000	+	.	gene_id "MSTRG.68261"; transcript_id "MSTRG.68261.18"; exon_number "22";
chr16	StringTie	transcript	14857216	14880579	1000	+	.	gene_id "MSTRG.68261"; transcript_id "MSTRG.68261.19";
chr16	StringTie	exon	14857216	14857322	1000	+	.	gene_id "MSTRG.68261"; transcript_id "MSTRG.68261.19"; exon_number "1";
chr16	StringTie	exon	14857505	14857655	1000	+	.	gene_id "MSTRG.68261"; transcript_id "MSTRG.68261.19"; exon_number "2";
chr16	StringTie	exon	14863013	14863187	1000	+	.	gene_id "MSTRG.68261"; transcript_id "MSTRG.68261.19"; exon_number "3";
chr16	StringTie	exon	14864585	14864726	1000	+	.	gene_id "MSTRG.68261"; transcript_id "MSTRG.68261.19"; exon_number "4";
chr16	StringTie	exon	14865024	14865155	1000	+	.	gene_id "MSTRG.68261"; transcript_id "MSTRG.68261.19"; exon_number "5";
chr16	StringTie	exon	14866555	14866691	1000	+	.	gene_id "MSTRG.68261"; transcript_id "MSTRG.68261.19"; exon_number "6";
chr16	StringTie	exon	14868548	14868635	1000	+	.	gene_id "MSTRG.68261"; transcript_id "MSTRG.68261.19"; exon_number "7";
chr16	StringTie	exon	14871621	14871684	1000	+	.	gene_id "MSTRG.68261"; transcript_id "MSTRG.68261.19"; exon_number "8";
chr16	StringTie	exon	14872234	14872329	1000	+	.	gene_id "MSTRG.68261"; transcript_id "MSTRG.68261.19"; exon_number "9";
chr16	StringTie	exon	14875036	14875254	1000	+	.	gene_id "MSTRG.68261"; transcript_id "MSTRG.68261.19"; exon_number "10";
chr16	StringTie	exon	14875340	14875422	1000	+	.	gene_id "MSTRG.68261"; transcript_id "MSTRG.68261.19"; exon_number "11";
chr16	StringTie	exon	14876359	14876518	1000	+	.	gene_id "MSTRG.68261"; transcript_id "MSTRG.68261.19"; exon_number "12";
chr16	StringTie	exon	14876664	14876790	1000	+	.	gene_id "MSTRG.68261"; transcript_id "MSTRG.68261.19"; exon_number "13";
chr16	StringTie	exon	14878721	14878834	1000	+	.	gene_id "MSTRG.68261"; transcript_id "MSTRG.68261.19"; exon_number "14";
chr16	StringTie	exon	14880015	14880142	1000	+	.	gene_id "MSTRG.68261"; transcript_id "MSTRG.68261.19"; exon_number "15";
chr16	StringTie	exon	14880437	14880579	1000	+	.	gene_id "MSTRG.68261"; transcript_id "MSTRG.68261.19"; exon_number "16";
chr16	StringTie	transcript	14857216	14896157	1000	+	.	gene_id "MSTRG.68261"; transcript_id "MSTRG.68261.20";
chr16	StringTie	exon	14857216	14857322	1000	+	.	gene_id "MSTRG.68261"; transcript_id "MSTRG.68261.20"; exon_number "1";
chr16	StringTie	exon	14857517	14857655	1000	+	.	gene_id "MSTRG.68261"; transcript_id "MSTRG.68261.20"; exon_number "2";
chr16	StringTie	exon	14863013	14863187	1000	+	.	gene_id "MSTRG.68261"; transcript_id "MSTRG.68261.20"; exon_number "3";
chr16	StringTie	exon	14864585	14864726	1000	+	.	gene_id "MSTRG.68261"; transcript_id "MSTRG.68261.20"; exon_number "4";
chr16	StringTie	exon	14865024	14865155	1000	+	.	gene_id "MSTRG.68261"; transcript_id "MSTRG.68261.20"; exon_number "5";
chr16	StringTie	exon	14866555	14866691	1000	+	.	gene_id "MSTRG.68261"; transcript_id "MSTRG.68261.20"; exon_number "6";
chr16	StringTie	exon	14868548	14868635	1000	+	.	gene_id "MSTRG.68261"; transcript_id "MSTRG.68261.20"; exon_number "7";
chr16	StringTie	exon	14871621	14871684	1000	+	.	gene_id "MSTRG.68261"; transcript_id "MSTRG.68261.20"; exon_number "8";
chr16	StringTie	exon	14872234	14872329	1000	+	.	gene_id "MSTRG.68261"; transcript_id "MSTRG.68261.20"; exon_number "9";
chr16	StringTie	exon	14875036	14875254	1000	+	.	gene_id "MSTRG.68261"; transcript_id "MSTRG.68261.20"; exon_number "10";
chr16	StringTie	exon	14875340	14875422	1000	+	.	gene_id "MSTRG.68261"; transcript_id "MSTRG.68261.20"; exon_number "11";
chr16	StringTie	exon	14876359	14876518	1000	+	.	gene_id "MSTRG.68261"; transcript_id "MSTRG.68261.20"; exon_number "12";
chr16	StringTie	exon	14876664	14876790	1000	+	.	gene_id "MSTRG.68261"; transcript_id "MSTRG.68261.20"; exon_number "13";
chr16	StringTie	exon	14878721	14878834	1000	+	.	gene_id "MSTRG.68261"; transcript_id "MSTRG.68261.20"; exon_number "14";
chr16	StringTie	exon	14880015	14880142	1000	+	.	gene_id "MSTRG.68261"; transcript_id "MSTRG.68261.20"; exon_number "15";
chr16	StringTie	exon	14881544	14881659	1000	+	.	gene_id "MSTRG.68261"; transcript_id "MSTRG.68261.20"; exon_number "16";
chr16	StringTie	exon	14882631	14882677	1000	+	.	gene_id "MSTRG.68261"; transcript_id "MSTRG.68261.20"; exon_number "17";
chr16	StringTie	exon	14884372	14884482	1000	+	.	gene_id "MSTRG.68261"; transcript_id "MSTRG.68261.20"; exon_number "18";
chr16	StringTie	exon	14886761	14886862	1000	+	.	gene_id "MSTRG.68261"; transcript_id "MSTRG.68261.20"; exon_number "19";
chr16	StringTie	exon	14889096	14889215	1000	+	.	gene_id "MSTRG.68261"; transcript_id "MSTRG.68261.20"; exon_number "20";
chr16	StringTie	exon	14894998	14895090	1000	+	.	gene_id "MSTRG.68261"; transcript_id "MSTRG.68261.20"; exon_number "21";
chr16	StringTie	exon	14895514	14896157	1000	+	.	gene_id "MSTRG.68261"; transcript_id "MSTRG.68261.20"; exon_number "22";
chr16	StringTie	transcript	14871618	14896192	1000	+	.	gene_id "MSTRG.68261"; transcript_id "MSTRG.68261.21";
chr16	StringTie	exon	14871618	14871684	1000	+	.	gene_id "MSTRG.68261"; transcript_id "MSTRG.68261.21"; exon_number "1";
chr16	StringTie	exon	14872234	14872329	1000	+	.	gene_id "MSTRG.68261"; transcript_id "MSTRG.68261.21"; exon_number "2";
chr16	StringTie	exon	14875036	14875254	1000	+	.	gene_id "MSTRG.68261"; transcript_id "MSTRG.68261.21"; exon_number "3";
chr16	StringTie	exon	14875340	14875422	1000	+	.	gene_id "MSTRG.68261"; transcript_id "MSTRG.68261.21"; exon_number "4";
chr16	StringTie	exon	14876359	14876518	1000	+	.	gene_id "MSTRG.68261"; transcript_id "MSTRG.68261.21"; exon_number "5";
chr16	StringTie	exon	14876664	14876790	1000	+	.	gene_id "MSTRG.68261"; transcript_id "MSTRG.68261.21"; exon_number "6";
chr16	StringTie	exon	14878721	14878834	1000	+	.	gene_id "MSTRG.68261"; transcript_id "MSTRG.68261.21"; exon_number "7";
chr16	StringTie	exon	14880015	14880142	1000	+	.	gene_id "MSTRG.68261"; transcript_id "MSTRG.68261.21"; exon_number "8";
chr16	StringTie	exon	14881544	14881685	1000	+	.	gene_id "MSTRG.68261"; transcript_id "MSTRG.68261.21"; exon_number "9";
chr16	StringTie	exon	14882520	14882677	1000	+	.	gene_id "MSTRG.68261"; transcript_id "MSTRG.68261.21"; exon_number "10";
chr16	StringTie	exon	14884372	14884482	1000	+	.	gene_id "MSTRG.68261"; transcript_id "MSTRG.68261.21"; exon_number "11";
chr16	StringTie	exon	14886761	14886862	1000	+	.	gene_id "MSTRG.68261"; transcript_id "MSTRG.68261.21"; exon_number "12";
chr16	StringTie	exon	14889096	14889215	1000	+	.	gene_id "MSTRG.68261"; transcript_id "MSTRG.68261.21"; exon_number "13";
chr16	StringTie	exon	14894998	14895090	1000	+	.	gene_id "MSTRG.68261"; transcript_id "MSTRG.68261.21"; exon_number "14";
chr16	StringTie	exon	14895514	14896192	1000	+	.	gene_id "MSTRG.68261"; transcript_id "MSTRG.68261.21"; exon_number "15";
chr16	StringTie	transcript	14872164	14896222	1000	+	.	gene_id "MSTRG.68261"; transcript_id "MSTRG.68261.22";
chr16	StringTie	exon	14872164	14872329	1000	+	.	gene_id "MSTRG.68261"; transcript_id "MSTRG.68261.22"; exon_number "1";
chr16	StringTie	exon	14875018	14875422	1000	+	.	gene_id "MSTRG.68261"; transcript_id "MSTRG.68261.22"; exon_number "2";
chr16	StringTie	exon	14876359	14876518	1000	+	.	gene_id "MSTRG.68261"; transcript_id "MSTRG.68261.22"; exon_number "3";
chr16	StringTie	exon	14876664	14876790	1000	+	.	gene_id "MSTRG.68261"; transcript_id "MSTRG.68261.22"; exon_number "4";
chr16	StringTie	exon	14878721	14878834	1000	+	.	gene_id "MSTRG.68261"; transcript_id "MSTRG.68261.22"; exon_number "5";
chr16	StringTie	exon	14880015	14880142	1000	+	.	gene_id "MSTRG.68261"; transcript_id "MSTRG.68261.22"; exon_number "6";
chr16	StringTie	exon	14881544	14881685	1000	+	.	gene_id "MSTRG.68261"; transcript_id "MSTRG.68261.22"; exon_number "7";
chr16	StringTie	exon	14882594	14882677	1000	+	.	gene_id "MSTRG.68261"; transcript_id "MSTRG.68261.22"; exon_number "8";
chr16	StringTie	exon	14884372	14884482	1000	+	.	gene_id "MSTRG.68261"; transcript_id "MSTRG.68261.22"; exon_number "9";
chr16	StringTie	exon	14886761	14886862	1000	+	.	gene_id "MSTRG.68261"; transcript_id "MSTRG.68261.22"; exon_number "10";
chr16	StringTie	exon	14889096	14889215	1000	+	.	gene_id "MSTRG.68261"; transcript_id "MSTRG.68261.22"; exon_number "11";
chr16	StringTie	exon	14894998	14895090	1000	+	.	gene_id "MSTRG.68261"; transcript_id "MSTRG.68261.22"; exon_number "12";
chr16	StringTie	exon	14895535	14896222	1000	+	.	gene_id "MSTRG.68261"; transcript_id "MSTRG.68261.22"; exon_number "13";
chr16	StringTie	transcript	14874878	14896233	1000	+	.	gene_id "MSTRG.68261"; transcript_id "MSTRG.68261.23";
chr16	StringTie	exon	14874878	14875422	1000	+	.	gene_id "MSTRG.68261"; transcript_id "MSTRG.68261.23"; exon_number "1";
chr16	StringTie	exon	14876359	14876790	1000	+	.	gene_id "MSTRG.68261"; transcript_id "MSTRG.68261.23"; exon_number "2";
chr16	StringTie	exon	14878721	14878834	1000	+	.	gene_id "MSTRG.68261"; transcript_id "MSTRG.68261.23"; exon_number "3";
chr16	StringTie	exon	14880015	14880142	1000	+	.	gene_id "MSTRG.68261"; transcript_id "MSTRG.68261.23"; exon_number "4";
chr16	StringTie	exon	14881544	14881685	1000	+	.	gene_id "MSTRG.68261"; transcript_id "MSTRG.68261.23"; exon_number "5";
chr16	StringTie	exon	14882594	14882677	1000	+	.	gene_id "MSTRG.68261"; transcript_id "MSTRG.68261.23"; exon_number "6";
chr16	StringTie	exon	14884372	14884482	1000	+	.	gene_id "MSTRG.68261"; transcript_id "MSTRG.68261.23"; exon_number "7";
chr16	StringTie	exon	14886761	14886862	1000	+	.	gene_id "MSTRG.68261"; transcript_id "MSTRG.68261.23"; exon_number "8";
chr16	StringTie	exon	14889096	14889215	1000	+	.	gene_id "MSTRG.68261"; transcript_id "MSTRG.68261.23"; exon_number "9";
chr16	StringTie	exon	14895000	14895090	1000	+	.	gene_id "MSTRG.68261"; transcript_id "MSTRG.68261.23"; exon_number "10";
chr16	StringTie	exon	14895514	14896233	1000	+	.	gene_id "MSTRG.68261"; transcript_id "MSTRG.68261.23"; exon_number "11";
chr16	StringTie	transcript	14882588	14890694	1000	+	.	gene_id "MSTRG.68261"; transcript_id "MSTRG.68261.24";
chr16	StringTie	exon	14882588	14882677	1000	+	.	gene_id "MSTRG.68261"; transcript_id "MSTRG.68261.24"; exon_number "1";
chr16	StringTie	exon	14884372	14884482	1000	+	.	gene_id "MSTRG.68261"; transcript_id "MSTRG.68261.24"; exon_number "2";
chr16	StringTie	exon	14886761	14886862	1000	+	.	gene_id "MSTRG.68261"; transcript_id "MSTRG.68261.24"; exon_number "3";
chr16	StringTie	exon	14889096	14889215	1000	+	.	gene_id "MSTRG.68261"; transcript_id "MSTRG.68261.24"; exon_number "4";
chr16	StringTie	exon	14890610	14890694	1000	+	.	gene_id "MSTRG.68261"; transcript_id "MSTRG.68261.24"; exon_number "5";
chr16	StringTie	transcript	14884370	14896196	1000	+	.	gene_id "MSTRG.68261"; transcript_id "MSTRG.68261.25";
chr16	StringTie	exon	14884370	14884482	1000	+	.	gene_id "MSTRG.68261"; transcript_id "MSTRG.68261.25"; exon_number "1";
chr16	StringTie	exon	14886761	14886862	1000	+	.	gene_id "MSTRG.68261"; transcript_id "MSTRG.68261.25"; exon_number "2";
chr16	StringTie	exon	14894998	14895090	1000	+	.	gene_id "MSTRG.68261"; transcript_id "MSTRG.68261.25"; exon_number "3";
chr16	StringTie	exon	14895514	14896196	1000	+	.	gene_id "MSTRG.68261"; transcript_id "MSTRG.68261.25"; exon_number "4";
chr16	StringTie	transcript	14846497	14902413	1000	+	.	gene_id "MSTRG.68261"; transcript_id "MSTRG.68261.5";
chr16	StringTie	exon	14846497	14846683	1000	+	.	gene_id "MSTRG.68261"; transcript_id "MSTRG.68261.5"; exon_number "1";
chr16	StringTie	exon	14848899	14848971	1000	+	.	gene_id "MSTRG.68261"; transcript_id "MSTRG.68261.5"; exon_number "2";
chr16	StringTie	exon	14852430	14852582	1000	+	.	gene_id "MSTRG.68261"; transcript_id "MSTRG.68261.5"; exon_number "3";
chr16	StringTie	exon	14853467	14853604	1000	+	.	gene_id "MSTRG.68261"; transcript_id "MSTRG.68261.5"; exon_number "4";
chr16	StringTie	exon	14853937	14854026	1000	+	.	gene_id "MSTRG.68261"; transcript_id "MSTRG.68261.5"; exon_number "5";
chr16	StringTie	exon	14857217	14857322	1000	+	.	gene_id "MSTRG.68261"; transcript_id "MSTRG.68261.5"; exon_number "6";
chr16	StringTie	exon	14857505	14857655	1000	+	.	gene_id "MSTRG.68261"; transcript_id "MSTRG.68261.5"; exon_number "7";
chr16	StringTie	exon	14863013	14863187	1000	+	.	gene_id "MSTRG.68261"; transcript_id "MSTRG.68261.5"; exon_number "8";
chr16	StringTie	exon	14864585	14864726	1000	+	.	gene_id "MSTRG.68261"; transcript_id "MSTRG.68261.5"; exon_number "9";
chr16	StringTie	exon	14865024	14865155	1000	+	.	gene_id "MSTRG.68261"; transcript_id "MSTRG.68261.5"; exon_number "10";
chr16	StringTie	exon	14866555	14866691	1000	+	.	gene_id "MSTRG.68261"; transcript_id "MSTRG.68261.5"; exon_number "11";
chr16	StringTie	exon	14868548	14868635	1000	+	.	gene_id "MSTRG.68261"; transcript_id "MSTRG.68261.5"; exon_number "12";
chr16	StringTie	exon	14871621	14871684	1000	+	.	gene_id "MSTRG.68261"; transcript_id "MSTRG.68261.5"; exon_number "13";
chr16	StringTie	exon	14872234	14872329	1000	+	.	gene_id "MSTRG.68261"; transcript_id "MSTRG.68261.5"; exon_number "14";
chr16	StringTie	exon	14875036	14875254	1000	+	.	gene_id "MSTRG.68261"; transcript_id "MSTRG.68261.5"; exon_number "15";
chr16	StringTie	exon	14875340	14875422	1000	+	.	gene_id "MSTRG.68261"; transcript_id "MSTRG.68261.5"; exon_number "16";
chr16	StringTie	exon	14876359	14876518	1000	+	.	gene_id "MSTRG.68261"; transcript_id "MSTRG.68261.5"; exon_number "17";
chr16	StringTie	exon	14876664	14876790	1000	+	.	gene_id "MSTRG.68261"; transcript_id "MSTRG.68261.5"; exon_number "18";
chr16	StringTie	exon	14878721	14878834	1000	+	.	gene_id "MSTRG.68261"; transcript_id "MSTRG.68261.5"; exon_number "19";
chr16	StringTie	exon	14880015	14880142	1000	+	.	gene_id "MSTRG.68261"; transcript_id "MSTRG.68261.5"; exon_number "20";
chr16	StringTie	exon	14881544	14881685	1000	+	.	gene_id "MSTRG.68261"; transcript_id "MSTRG.68261.5"; exon_number "21";
chr16	StringTie	exon	14882594	14882677	1000	+	.	gene_id "MSTRG.68261"; transcript_id "MSTRG.68261.5"; exon_number "22";
chr16	StringTie	exon	14884372	14884482	1000	+	.	gene_id "MSTRG.68261"; transcript_id "MSTRG.68261.5"; exon_number "23";
chr16	StringTie	exon	14886761	14886862	1000	+	.	gene_id "MSTRG.68261"; transcript_id "MSTRG.68261.5"; exon_number "24";
chr16	StringTie	exon	14889096	14889215	1000	+	.	gene_id "MSTRG.68261"; transcript_id "MSTRG.68261.5"; exon_number "25";
chr16	StringTie	exon	14894998	14895090	1000	+	.	gene_id "MSTRG.68261"; transcript_id "MSTRG.68261.5"; exon_number "26";
chr16	StringTie	exon	14895514	14896114	1000	+	.	gene_id "MSTRG.68261"; transcript_id "MSTRG.68261.5"; exon_number "27";
chr16	StringTie	exon	14901224	14902413	1000	+	.	gene_id "MSTRG.68261"; transcript_id "MSTRG.68261.5"; exon_number "28";
chr16	StringTie	transcript	14848521	14896210	1000	+	.	gene_id "MSTRG.68261"; transcript_id "MSTRG.68261.6";
chr16	StringTie	exon	14848521	14848704	1000	+	.	gene_id "MSTRG.68261"; transcript_id "MSTRG.68261.6"; exon_number "1";
chr16	StringTie	exon	14848899	14848971	1000	+	.	gene_id "MSTRG.68261"; transcript_id "MSTRG.68261.6"; exon_number "2";
chr16	StringTie	exon	14852430	14852582	1000	+	.	gene_id "MSTRG.68261"; transcript_id "MSTRG.68261.6"; exon_number "3";
chr16	StringTie	exon	14853467	14857322	1000	+	.	gene_id "MSTRG.68261"; transcript_id "MSTRG.68261.6"; exon_number "4";
chr16	StringTie	exon	14857505	14857655	1000	+	.	gene_id "MSTRG.68261"; transcript_id "MSTRG.68261.6"; exon_number "5";
chr16	StringTie	exon	14863013	14863187	1000	+	.	gene_id "MSTRG.68261"; transcript_id "MSTRG.68261.6"; exon_number "6";
chr16	StringTie	exon	14864585	14864726	1000	+	.	gene_id "MSTRG.68261"; transcript_id "MSTRG.68261.6"; exon_number "7";
chr16	StringTie	exon	14865024	14865155	1000	+	.	gene_id "MSTRG.68261"; transcript_id "MSTRG.68261.6"; exon_number "8";
chr16	StringTie	exon	14866555	14866691	1000	+	.	gene_id "MSTRG.68261"; transcript_id "MSTRG.68261.6"; exon_number "9";
chr16	StringTie	exon	14868548	14868635	1000	+	.	gene_id "MSTRG.68261"; transcript_id "MSTRG.68261.6"; exon_number "10";
chr16	StringTie	exon	14871621	14871684	1000	+	.	gene_id "MSTRG.68261"; transcript_id "MSTRG.68261.6"; exon_number "11";
```
