## Additional File 7 - TCGA transcript assembly for "Widespread 3’ UTR splicing regulates expression of oncogene transcripts in sequence-dependent and independent manners": all_tissues_agg-agg-agg.gtf (part 1715 of 2216)

```
chr16	StringTie	exon	14872234	14872329	1000	+	.	gene_id "MSTRG.68261"; transcript_id "MSTRG.68261.6"; exon_number "12";
chr16	StringTie	exon	14875036	14875254	1000	+	.	gene_id "MSTRG.68261"; transcript_id "MSTRG.68261.6"; exon_number "13";
chr16	StringTie	exon	14875340	14875422	1000	+	.	gene_id "MSTRG.68261"; transcript_id "MSTRG.68261.6"; exon_number "14";
chr16	StringTie	exon	14876359	14876518	1000	+	.	gene_id "MSTRG.68261"; transcript_id "MSTRG.68261.6"; exon_number "15";
chr16	StringTie	exon	14876664	14876790	1000	+	.	gene_id "MSTRG.68261"; transcript_id "MSTRG.68261.6"; exon_number "16";
chr16	StringTie	exon	14878721	14878834	1000	+	.	gene_id "MSTRG.68261"; transcript_id "MSTRG.68261.6"; exon_number "17";
chr16	StringTie	exon	14880015	14881685	1000	+	.	gene_id "MSTRG.68261"; transcript_id "MSTRG.68261.6"; exon_number "18";
chr16	StringTie	exon	14882594	14882677	1000	+	.	gene_id "MSTRG.68261"; transcript_id "MSTRG.68261.6"; exon_number "19";
chr16	StringTie	exon	14884372	14884482	1000	+	.	gene_id "MSTRG.68261"; transcript_id "MSTRG.68261.6"; exon_number "20";
chr16	StringTie	exon	14886761	14886862	1000	+	.	gene_id "MSTRG.68261"; transcript_id "MSTRG.68261.6"; exon_number "21";
chr16	StringTie	exon	14889096	14889215	1000	+	.	gene_id "MSTRG.68261"; transcript_id "MSTRG.68261.6"; exon_number "22";
chr16	StringTie	exon	14894998	14895090	1000	+	.	gene_id "MSTRG.68261"; transcript_id "MSTRG.68261.6"; exon_number "23";
chr16	StringTie	exon	14895543	14896210	1000	+	.	gene_id "MSTRG.68261"; transcript_id "MSTRG.68261.6"; exon_number "24";
chr16	StringTie	transcript	14848521	14896163	1000	+	.	gene_id "MSTRG.68261"; transcript_id "MSTRG.68261.7";
chr16	StringTie	exon	14848521	14848704	1000	+	.	gene_id "MSTRG.68261"; transcript_id "MSTRG.68261.7"; exon_number "1";
chr16	StringTie	exon	14848899	14848971	1000	+	.	gene_id "MSTRG.68261"; transcript_id "MSTRG.68261.7"; exon_number "2";
chr16	StringTie	exon	14852430	14852582	1000	+	.	gene_id "MSTRG.68261"; transcript_id "MSTRG.68261.7"; exon_number "3";
chr16	StringTie	exon	14853467	14857655	1000	+	.	gene_id "MSTRG.68261"; transcript_id "MSTRG.68261.7"; exon_number "4";
chr16	StringTie	exon	14863013	14863187	1000	+	.	gene_id "MSTRG.68261"; transcript_id "MSTRG.68261.7"; exon_number "5";
chr16	StringTie	exon	14864585	14864726	1000	+	.	gene_id "MSTRG.68261"; transcript_id "MSTRG.68261.7"; exon_number "6";
chr16	StringTie	exon	14865024	14865155	1000	+	.	gene_id "MSTRG.68261"; transcript_id "MSTRG.68261.7"; exon_number "7";
chr16	StringTie	exon	14866555	14866691	1000	+	.	gene_id "MSTRG.68261"; transcript_id "MSTRG.68261.7"; exon_number "8";
chr16	StringTie	exon	14868548	14868635	1000	+	.	gene_id "MSTRG.68261"; transcript_id "MSTRG.68261.7"; exon_number "9";
chr16	StringTie	exon	14871621	14871684	1000	+	.	gene_id "MSTRG.68261"; transcript_id "MSTRG.68261.7"; exon_number "10";
chr16	StringTie	exon	14872234	14872329	1000	+	.	gene_id "MSTRG.68261"; transcript_id "MSTRG.68261.7"; exon_number "11";
chr16	StringTie	exon	14875036	14875254	1000	+	.	gene_id "MSTRG.68261"; transcript_id "MSTRG.68261.7"; exon_number "12";
chr16	StringTie	exon	14875340	14875422	1000	+	.	gene_id "MSTRG.68261"; transcript_id "MSTRG.68261.7"; exon_number "13";
chr16	StringTie	exon	14876359	14876518	1000	+	.	gene_id "MSTRG.68261"; transcript_id "MSTRG.68261.7"; exon_number "14";
chr16	StringTie	exon	14876664	14876790	1000	+	.	gene_id "MSTRG.68261"; transcript_id "MSTRG.68261.7"; exon_number "15";
chr16	StringTie	exon	14878721	14878834	1000	+	.	gene_id "MSTRG.68261"; transcript_id "MSTRG.68261.7"; exon_number "16";
chr16	StringTie	exon	14880015	14881685	1000	+	.	gene_id "MSTRG.68261"; transcript_id "MSTRG.68261.7"; exon_number "17";
chr16	StringTie	exon	14882594	14882677	1000	+	.	gene_id "MSTRG.68261"; transcript_id "MSTRG.68261.7"; exon_number "18";
chr16	StringTie	exon	14884372	14884482	1000	+	.	gene_id "MSTRG.68261"; transcript_id "MSTRG.68261.7"; exon_number "19";
chr16	StringTie	exon	14886761	14886862	1000	+	.	gene_id "MSTRG.68261"; transcript_id "MSTRG.68261.7"; exon_number "20";
chr16	StringTie	exon	14888292	14889215	1000	+	.	gene_id "MSTRG.68261"; transcript_id "MSTRG.68261.7"; exon_number "21";
chr16	StringTie	exon	14894998	14895090	1000	+	.	gene_id "MSTRG.68261"; transcript_id "MSTRG.68261.7"; exon_number "22";
chr16	StringTie	exon	14895514	14896163	1000	+	.	gene_id "MSTRG.68261"; transcript_id "MSTRG.68261.7"; exon_number "23";
chr16	StringTie	transcript	14848899	14902171	1000	+	.	gene_id "MSTRG.68261"; transcript_id "MSTRG.68261.9";
chr16	StringTie	exon	14848899	14848971	1000	+	.	gene_id "MSTRG.68261"; transcript_id "MSTRG.68261.9"; exon_number "1";
chr16	StringTie	exon	14849609	14849864	1000	+	.	gene_id "MSTRG.68261"; transcript_id "MSTRG.68261.9"; exon_number "2";
chr16	StringTie	exon	14852430	14852582	1000	+	.	gene_id "MSTRG.68261"; transcript_id "MSTRG.68261.9"; exon_number "3";
chr16	StringTie	exon	14853467	14853604	1000	+	.	gene_id "MSTRG.68261"; transcript_id "MSTRG.68261.9"; exon_number "4";
chr16	StringTie	exon	14853937	14854026	1000	+	.	gene_id "MSTRG.68261"; transcript_id "MSTRG.68261.9"; exon_number "5";
chr16	StringTie	exon	14857217	14857322	1000	+	.	gene_id "MSTRG.68261"; transcript_id "MSTRG.68261.9"; exon_number "6";
chr16	StringTie	exon	14857505	14857655	1000	+	.	gene_id "MSTRG.68261"; transcript_id "MSTRG.68261.9"; exon_number "7";
chr16	StringTie	exon	14863013	14863187	1000	+	.	gene_id "MSTRG.68261"; transcript_id "MSTRG.68261.9"; exon_number "8";
chr16	StringTie	exon	14864585	14864726	1000	+	.	gene_id "MSTRG.68261"; transcript_id "MSTRG.68261.9"; exon_number "9";
chr16	StringTie	exon	14865024	14865155	1000	+	.	gene_id "MSTRG.68261"; transcript_id "MSTRG.68261.9"; exon_number "10";
chr16	StringTie	exon	14866555	14866691	1000	+	.	gene_id "MSTRG.68261"; transcript_id "MSTRG.68261.9"; exon_number "11";
chr16	StringTie	exon	14868548	14868635	1000	+	.	gene_id "MSTRG.68261"; transcript_id "MSTRG.68261.9"; exon_number "12";
chr16	StringTie	exon	14871621	14871684	1000	+	.	gene_id "MSTRG.68261"; transcript_id "MSTRG.68261.9"; exon_number "13";
chr16	StringTie	exon	14872234	14872329	1000	+	.	gene_id "MSTRG.68261"; transcript_id "MSTRG.68261.9"; exon_number "14";
chr16	StringTie	exon	14875036	14875254	1000	+	.	gene_id "MSTRG.68261"; transcript_id "MSTRG.68261.9"; exon_number "15";
chr16	StringTie	exon	14875340	14875422	1000	+	.	gene_id "MSTRG.68261"; transcript_id "MSTRG.68261.9"; exon_number "16";
chr16	StringTie	exon	14876359	14876518	1000	+	.	gene_id "MSTRG.68261"; transcript_id "MSTRG.68261.9"; exon_number "17";
chr16	StringTie	exon	14876664	14876790	1000	+	.	gene_id "MSTRG.68261"; transcript_id "MSTRG.68261.9"; exon_number "18";
chr16	StringTie	exon	14878721	14878834	1000	+	.	gene_id "MSTRG.68261"; transcript_id "MSTRG.68261.9"; exon_number "19";
chr16	StringTie	exon	14880015	14880142	1000	+	.	gene_id "MSTRG.68261"; transcript_id "MSTRG.68261.9"; exon_number "20";
chr16	StringTie	exon	14881544	14881685	1000	+	.	gene_id "MSTRG.68261"; transcript_id "MSTRG.68261.9"; exon_number "21";
chr16	StringTie	exon	14882594	14882677	1000	+	.	gene_id "MSTRG.68261"; transcript_id "MSTRG.68261.9"; exon_number "22";
chr16	StringTie	exon	14884372	14884482	1000	+	.	gene_id "MSTRG.68261"; transcript_id "MSTRG.68261.9"; exon_number "23";
chr16	StringTie	exon	14886761	14886862	1000	+	.	gene_id "MSTRG.68261"; transcript_id "MSTRG.68261.9"; exon_number "24";
chr16	StringTie	exon	14889096	14889215	1000	+	.	gene_id "MSTRG.68261"; transcript_id "MSTRG.68261.9"; exon_number "25";
chr16	StringTie	exon	14894998	14895090	1000	+	.	gene_id "MSTRG.68261"; transcript_id "MSTRG.68261.9"; exon_number "26";
chr16	StringTie	exon	14895514	14896114	1000	+	.	gene_id "MSTRG.68261"; transcript_id "MSTRG.68261.9"; exon_number "27";
chr16	StringTie	exon	14901224	14902171	1000	+	.	gene_id "MSTRG.68261"; transcript_id "MSTRG.68261.9"; exon_number "28";
chr16	StringTie	transcript	14862380	14862749	1000	-	.	gene_id "MSTRG.68262"; transcript_id "ENST00000603741"; gene_name "RP11-719K4.7"; ref_gene_id "ENSG00000270734";
chr16	StringTie	exon	14862380	14862749	1000	-	.	gene_id "MSTRG.68262"; transcript_id "ENST00000603741"; exon_number "1"; gene_name "RP11-719K4.7"; ref_gene_id "ENSG00000270734";
chr16	StringTie	transcript	14915457	14915556	1000	-	.	gene_id "MSTRG.68263"; transcript_id "ENST00000384694"; gene_name "Y_RNA"; ref_gene_id "ENSG00000207425";
chr16	StringTie	exon	14915457	14915556	1000	-	.	gene_id "MSTRG.68263"; transcript_id "ENST00000384694"; exon_number "1"; gene_name "Y_RNA"; ref_gene_id "ENSG00000207425";
chr16	StringTie	transcript	14903791	14920146	1000	-	.	gene_id "MSTRG.68263"; transcript_id "MSTRG.68263.1";
chr16	StringTie	exon	14903791	14905379	1000	-	.	gene_id "MSTRG.68263"; transcript_id "MSTRG.68263.1"; exon_number "1";
chr16	StringTie	exon	14913310	14920146	1000	-	.	gene_id "MSTRG.68263"; transcript_id "MSTRG.68263.1"; exon_number "2";
chr16	StringTie	transcript	14911908	14917197	1000	-	.	gene_id "MSTRG.68263"; transcript_id "MSTRG.68263.2";
chr16	StringTie	exon	14911908	14915070	1000	-	.	gene_id "MSTRG.68263"; transcript_id "MSTRG.68263.2"; exon_number "1";
chr16	StringTie	exon	14915392	14916279	1000	-	.	gene_id "MSTRG.68263"; transcript_id "MSTRG.68263.2"; exon_number "2";
chr16	StringTie	exon	14916810	14917197	1000	-	.	gene_id "MSTRG.68263"; transcript_id "MSTRG.68263.2"; exon_number "3";
chr16	StringTie	transcript	14911942	14917530	1000	-	.	gene_id "MSTRG.68263"; transcript_id "MSTRG.68263.3";
chr16	StringTie	exon	14911942	14914924	1000	-	.	gene_id "MSTRG.68263"; transcript_id "MSTRG.68263.3"; exon_number "1";
chr16	StringTie	exon	14915252	14917530	1000	-	.	gene_id "MSTRG.68263"; transcript_id "MSTRG.68263.3"; exon_number "2";
chr16	StringTie	transcript	14907717	14907781	1000	+	.	gene_id "MSTRG.68264"; transcript_id "ENST00000584160"; gene_name "MIR3670-1"; ref_gene_id "ENSG00000263918";
chr16	StringTie	exon	14907717	14907781	1000	+	.	gene_id "MSTRG.68264"; transcript_id "ENST00000584160"; exon_number "1"; gene_name "MIR3670-1"; ref_gene_id "ENSG00000263918";
chr16	StringTie	transcript	14909887	14911345	1000	-	.	gene_id "MSTRG.68265"; transcript_id "ENST00000548268"; gene_name "MIR3180-1"; ref_gene_id "ENSG00000258354";
chr16	StringTie	exon	14909887	14911345	1000	-	.	gene_id "MSTRG.68265"; transcript_id "ENST00000548268"; exon_number "1"; gene_name "MIR3180-1"; ref_gene_id "ENSG00000258354";
chr16	StringTie	transcript	14937443	14952056	1000	+	.	gene_id "MSTRG.68266"; transcript_id "ENST00000328085"; gene_name "NPIPA1"; ref_gene_id "ENSG00000183426";
chr16	StringTie	exon	14937443	14937505	1000	+	.	gene_id "MSTRG.68266"; transcript_id "ENST00000328085"; exon_number "1"; gene_name "NPIPA1"; ref_gene_id "ENSG00000183426";
chr16	StringTie	exon	14941812	14941940	1000	+	.	gene_id "MSTRG.68266"; transcript_id "ENST00000328085"; exon_number "2"; gene_name "NPIPA1"; ref_gene_id "ENSG00000183426";
chr16	StringTie	exon	14945574	14945673	1000	+	.	gene_id "MSTRG.68266"; transcript_id "ENST00000328085"; exon_number "3"; gene_name "NPIPA1"; ref_gene_id "ENSG00000183426";
chr16	StringTie	exon	14945837	14945981	1000	+	.	gene_id "MSTRG.68266"; transcript_id "ENST00000328085"; exon_number "4"; gene_name "NPIPA1"; ref_gene_id "ENSG00000183426";
chr16	StringTie	exon	14948930	14949037	1000	+	.	gene_id "MSTRG.68266"; transcript_id "ENST00000328085"; exon_number "5"; gene_name "NPIPA1"; ref_gene_id "ENSG00000183426";
chr16	StringTie	exon	14950050	14950110	1000	+	.	gene_id "MSTRG.68266"; transcript_id "ENST00000328085"; exon_number "6"; gene_name "NPIPA1"; ref_gene_id "ENSG00000183426";
chr16	StringTie	exon	14950220	14950255	1000	+	.	gene_id "MSTRG.68266"; transcript_id "ENST00000328085"; exon_number "7"; gene_name "NPIPA1"; ref_gene_id "ENSG00000183426";
chr16	StringTie	exon	14951615	14952056	1000	+	.	gene_id "MSTRG.68266"; transcript_id "ENST00000328085"; exon_number "8"; gene_name "NPIPA1"; ref_gene_id "ENSG00000183426";
chr16	StringTie	transcript	14938215	14950080	1000	+	.	gene_id "MSTRG.68266"; transcript_id "ENST00000424549"; gene_name "NPIPA1"; ref_gene_id "ENSG00000183426";
chr16	StringTie	exon	14938215	14938358	1000	+	.	gene_id "MSTRG.68266"; transcript_id "ENST00000424549"; exon_number "1"; gene_name "NPIPA1"; ref_gene_id "ENSG00000183426";
chr16	StringTie	exon	14941812	14941940	1000	+	.	gene_id "MSTRG.68266"; transcript_id "ENST00000424549"; exon_number "2"; gene_name "NPIPA1"; ref_gene_id "ENSG00000183426";
chr16	StringTie	exon	14945574	14945673	1000	+	.	gene_id "MSTRG.68266"; transcript_id "ENST00000424549"; exon_number "3"; gene_name "NPIPA1"; ref_gene_id "ENSG00000183426";
chr16	StringTie	exon	14945837	14945981	1000	+	.	gene_id "MSTRG.68266"; transcript_id "ENST00000424549"; exon_number "4"; gene_name "NPIPA1"; ref_gene_id "ENSG00000183426";
chr16	StringTie	exon	14948930	14949037	1000	+	.	gene_id "MSTRG.68266"; transcript_id "ENST00000424549"; exon_number "5"; gene_name "NPIPA1"; ref_gene_id "ENSG00000183426";
chr16	StringTie	exon	14950050	14950080	1000	+	.	gene_id "MSTRG.68266"; transcript_id "ENST00000424549"; exon_number "6"; gene_name "NPIPA1"; ref_gene_id "ENSG00000183426";
chr16	StringTie	transcript	14922802	14952060	1000	+	.	gene_id "MSTRG.68266"; transcript_id "ENST00000472413"; gene_name "NPIPA1"; ref_gene_id "ENSG00000183426";
chr16	StringTie	exon	14922802	14923149	1000	+	.	gene_id "MSTRG.68266"; transcript_id "ENST00000472413"; exon_number "1"; gene_name "NPIPA1"; ref_gene_id "ENSG00000183426";
chr16	StringTie	exon	14923655	14923786	1000	+	.	gene_id "MSTRG.68266"; transcript_id "ENST00000472413"; exon_number "2"; gene_name "NPIPA1"; ref_gene_id "ENSG00000183426";
chr16	StringTie	exon	14923977	14924152	1000	+	.	gene_id "MSTRG.68266"; transcript_id "ENST00000472413"; exon_number "3"; gene_name "NPIPA1"; ref_gene_id "ENSG00000183426";
chr16	StringTie	exon	14924505	14924638	1000	+	.	gene_id "MSTRG.68266"; transcript_id "ENST00000472413"; exon_number "4"; gene_name "NPIPA1"; ref_gene_id "ENSG00000183426";
chr16	StringTie	exon	14925733	14925876	1000	+	.	gene_id "MSTRG.68266"; transcript_id "ENST00000472413"; exon_number "5"; gene_name "NPIPA1"; ref_gene_id "ENSG00000183426";
chr16	StringTie	exon	14926004	14926283	1000	+	.	gene_id "MSTRG.68266"; transcript_id "ENST00000472413"; exon_number "6"; gene_name "NPIPA1"; ref_gene_id "ENSG00000183426";
chr16	StringTie	exon	14926377	14926590	1000	+	.	gene_id "MSTRG.68266"; transcript_id "ENST00000472413"; exon_number "7"; gene_name "NPIPA1"; ref_gene_id "ENSG00000183426";
chr16	StringTie	exon	14926657	14926816	1000	+	.	gene_id "MSTRG.68266"; transcript_id "ENST00000472413"; exon_number "8"; gene_name "NPIPA1"; ref_gene_id "ENSG00000183426";
chr16	StringTie	exon	14927207	14927359	1000	+	.	gene_id "MSTRG.68266"; transcript_id "ENST00000472413"; exon_number "9"; gene_name "NPIPA1"; ref_gene_id "ENSG00000183426";
chr16	StringTie	exon	14928381	14928525	1000	+	.	gene_id "MSTRG.68266"; transcript_id "ENST00000472413"; exon_number "10"; gene_name "NPIPA1"; ref_gene_id "ENSG00000183426";
chr16	StringTie	exon	14929251	14930031	1000	+	.	gene_id "MSTRG.68266"; transcript_id "ENST00000472413"; exon_number "11"; gene_name "NPIPA1"; ref_gene_id "ENSG00000183426";
chr16	StringTie	exon	14930166	14930322	1000	+	.	gene_id "MSTRG.68266"; transcript_id "ENST00000472413"; exon_number "12"; gene_name "NPIPA1"; ref_gene_id "ENSG00000183426";
chr16	StringTie	exon	14930503	14930755	1000	+	.	gene_id "MSTRG.68266"; transcript_id "ENST00000472413"; exon_number "13"; gene_name "NPIPA1"; ref_gene_id "ENSG00000183426";
chr16	StringTie	exon	14930880	14931075	1000	+	.	gene_id "MSTRG.68266"; transcript_id "ENST00000472413"; exon_number "14"; gene_name "NPIPA1"; ref_gene_id "ENSG00000183426";
chr16	StringTie	exon	14932571	14932741	1000	+	.	gene_id "MSTRG.68266"; transcript_id "ENST00000472413"; exon_number "15"; gene_name "NPIPA1"; ref_gene_id "ENSG00000183426";
chr16	StringTie	exon	14932828	14932971	1000	+	.	gene_id "MSTRG.68266"; transcript_id "ENST00000472413"; exon_number "16"; gene_name "NPIPA1"; ref_gene_id "ENSG00000183426";
chr16	StringTie	exon	14933066	14933276	1000	+	.	gene_id "MSTRG.68266"; transcript_id "ENST00000472413"; exon_number "17"; gene_name "NPIPA1"; ref_gene_id "ENSG00000183426";
chr16	StringTie	exon	14933367	14933493	1000	+	.	gene_id "MSTRG.68266"; transcript_id "ENST00000472413"; exon_number "18"; gene_name "NPIPA1"; ref_gene_id "ENSG00000183426";
chr16	StringTie	exon	14935160	14935397	1000	+	.	gene_id "MSTRG.68266"; transcript_id "ENST00000472413"; exon_number "19"; gene_name "NPIPA1"; ref_gene_id "ENSG00000183426";
chr16	StringTie	exon	14937565	14937650	1000	+	.	gene_id "MSTRG.68266"; transcript_id "ENST00000472413"; exon_number "20"; gene_name "NPIPA1"; ref_gene_id "ENSG00000183426";
chr16	StringTie	exon	14941812	14941940	1000	+	.	gene_id "MSTRG.68266"; transcript_id "ENST00000472413"; exon_number "21"; gene_name "NPIPA1"; ref_gene_id "ENSG00000183426";
chr16	StringTie	exon	14945574	14945673	1000	+	.	gene_id "MSTRG.68266"; transcript_id "ENST00000472413"; exon_number "22"; gene_name "NPIPA1"; ref_gene_id "ENSG00000183426";
chr16	StringTie	exon	14945837	14945981	1000	+	.	gene_id "MSTRG.68266"; transcript_id "ENST00000472413"; exon_number "23"; gene_name "NPIPA1"; ref_gene_id "ENSG00000183426";
chr16	StringTie	exon	14948930	14949037	1000	+	.	gene_id "MSTRG.68266"; transcript_id "ENST00000472413"; exon_number "24"; gene_name "NPIPA1"; ref_gene_id "ENSG00000183426";
chr16	StringTie	exon	14950050	14950110	1000	+	.	gene_id "MSTRG.68266"; transcript_id "ENST00000472413"; exon_number "25"; gene_name "NPIPA1"; ref_gene_id "ENSG00000183426";
chr16	StringTie	exon	14950220	14950255	1000	+	.	gene_id "MSTRG.68266"; transcript_id "ENST00000472413"; exon_number "26"; gene_name "NPIPA1"; ref_gene_id "ENSG00000183426";
chr16	StringTie	exon	14950752	14950821	1000	+	.	gene_id "MSTRG.68266"; transcript_id "ENST00000472413"; exon_number "27"; gene_name "NPIPA1"; ref_gene_id "ENSG00000183426";
chr16	StringTie	exon	14951615	14952060	1000	+	.	gene_id "MSTRG.68266"; transcript_id "ENST00000472413"; exon_number "28"; gene_name "NPIPA1"; ref_gene_id "ENSG00000183426";
chr16	StringTie	transcript	14911551	14935708	1000	+	.	gene_id "MSTRG.68266"; transcript_id "ENST00000534164"; gene_name "RP11-958N24.1"; ref_gene_id "ENSG00000183458";
chr16	StringTie	exon	14911551	14911907	1000	+	.	gene_id "MSTRG.68266"; transcript_id "ENST00000534164"; exon_number "1"; gene_name "RP11-958N24.1"; ref_gene_id "ENSG00000183458";
chr16	StringTie	exon	14917540	14917611	1000	+	.	gene_id "MSTRG.68266"; transcript_id "ENST00000534164"; exon_number "2"; gene_name "RP11-958N24.1"; ref_gene_id "ENSG00000183458";
chr16	StringTie	exon	14917733	14917804	1000	+	.	gene_id "MSTRG.68266"; transcript_id "ENST00000534164"; exon_number "3"; gene_name "RP11-958N24.1"; ref_gene_id "ENSG00000183458";
chr16	StringTie	exon	14918073	14918242	1000	+	.	gene_id "MSTRG.68266"; transcript_id "ENST00000534164"; exon_number "4"; gene_name "RP11-958N24.1"; ref_gene_id "ENSG00000183458";
chr16	StringTie	exon	14918455	14919126	1000	+	.	gene_id "MSTRG.68266"; transcript_id "ENST00000534164"; exon_number "5"; gene_name "RP11-958N24.1"; ref_gene_id "ENSG00000183458";
chr16	StringTie	exon	14919245	14919428	1000	+	.	gene_id "MSTRG.68266"; transcript_id "ENST00000534164"; exon_number "6"; gene_name "RP11-958N24.1"; ref_gene_id "ENSG00000183458";
chr16	StringTie	exon	14919863	14920083	1000	+	.	gene_id "MSTRG.68266"; transcript_id "ENST00000534164"; exon_number "7"; gene_name "RP11-958N24.1"; ref_gene_id "ENSG00000183458";
chr16	StringTie	exon	14920272	14920387	1000	+	.	gene_id "MSTRG.68266"; transcript_id "ENST00000534164"; exon_number "8"; gene_name "RP11-958N24.1"; ref_gene_id "ENSG00000183458";
chr16	StringTie	exon	14920798	14920924	1000	+	.	gene_id "MSTRG.68266"; transcript_id "ENST00000534164"; exon_number "9"; gene_name "RP11-958N24.1"; ref_gene_id "ENSG00000183458";
chr16	StringTie	exon	14921280	14921527	1000	+	.	gene_id "MSTRG.68266"; transcript_id "ENST00000534164"; exon_number "10"; gene_name "RP11-958N24.1"; ref_gene_id "ENSG00000183458";
chr16	StringTie	exon	14922001	14922756	1000	+	.	gene_id "MSTRG.68266"; transcript_id "ENST00000534164"; exon_number "11"; gene_name "RP11-958N24.1"; ref_gene_id "ENSG00000183458";
chr16	StringTie	exon	14923655	14923786	1000	+	.	gene_id "MSTRG.68266"; transcript_id "ENST00000534164"; exon_number "12"; gene_name "RP11-958N24.1"; ref_gene_id "ENSG00000183458";
chr16	StringTie	exon	14923977	14924152	1000	+	.	gene_id "MSTRG.68266"; transcript_id "ENST00000534164"; exon_number "13"; gene_name "RP11-958N24.1"; ref_gene_id "ENSG00000183458";
chr16	StringTie	exon	14924505	14924638	1000	+	.	gene_id "MSTRG.68266"; transcript_id "ENST00000534164"; exon_number "14"; gene_name "RP11-958N24.1"; ref_gene_id "ENSG00000183458";
chr16	StringTie	exon	14925733	14925876	1000	+	.	gene_id "MSTRG.68266"; transcript_id "ENST00000534164"; exon_number "15"; gene_name "RP11-958N24.1"; ref_gene_id "ENSG00000183458";
chr16	StringTie	exon	14926004	14926283	1000	+	.	gene_id "MSTRG.68266"; transcript_id "ENST00000534164"; exon_number "16"; gene_name "RP11-958N24.1"; ref_gene_id "ENSG00000183458";
chr16	StringTie	exon	14926377	14926590	1000	+	.	gene_id "MSTRG.68266"; transcript_id "ENST00000534164"; exon_number "17"; gene_name "RP11-958N24.1"; ref_gene_id "ENSG00000183458";
chr16	StringTie	exon	14926657	14926816	1000	+	.	gene_id "MSTRG.68266"; transcript_id "ENST00000534164"; exon_number "18"; gene_name "RP11-958N24.1"; ref_gene_id "ENSG00000183458";
chr16	StringTie	exon	14927207	14927359	1000	+	.	gene_id "MSTRG.68266"; transcript_id "ENST00000534164"; exon_number "19"; gene_name "RP11-958N24.1"; ref_gene_id "ENSG00000183458";
chr16	StringTie	exon	14928381	14928525	1000	+	.	gene_id "MSTRG.68266"; transcript_id "ENST00000534164"; exon_number "20"; gene_name "RP11-958N24.1"; ref_gene_id "ENSG00000183458";
chr16	StringTie	exon	14929251	14930031	1000	+	.	gene_id "MSTRG.68266"; transcript_id "ENST00000534164"; exon_number "21"; gene_name "RP11-958N24.1"; ref_gene_id "ENSG00000183458";
chr16	StringTie	exon	14930166	14930322	1000	+	.	gene_id "MSTRG.68266"; transcript_id "ENST00000534164"; exon_number "22"; gene_name "RP11-958N24.1"; ref_gene_id "ENSG00000183458";
chr16	StringTie	exon	14930503	14930755	1000	+	.	gene_id "MSTRG.68266"; transcript_id "ENST00000534164"; exon_number "23"; gene_name "RP11-958N24.1"; ref_gene_id "ENSG00000183458";
chr16	StringTie	exon	14930880	14931075	1000	+	.	gene_id "MSTRG.68266"; transcript_id "ENST00000534164"; exon_number "24"; gene_name "RP11-958N24.1"; ref_gene_id "ENSG00000183458";
chr16	StringTie	exon	14932571	14932741	1000	+	.	gene_id "MSTRG.68266"; transcript_id "ENST00000534164"; exon_number "25"; gene_name "RP11-958N24.1"; ref_gene_id "ENSG00000183458";
chr16	StringTie	exon	14932828	14932971	1000	+	.	gene_id "MSTRG.68266"; transcript_id "ENST00000534164"; exon_number "26"; gene_name "RP11-958N24.1"; ref_gene_id "ENSG00000183458";
chr16	StringTie	exon	14933066	14933276	1000	+	.	gene_id "MSTRG.68266"; transcript_id "ENST00000534164"; exon_number "27"; gene_name "RP11-958N24.1"; ref_gene_id "ENSG00000183458";
chr16	StringTie	exon	14933367	14933493	1000	+	.	gene_id "MSTRG.68266"; transcript_id "ENST00000534164"; exon_number "28"; gene_name "RP11-958N24.1"; ref_gene_id "ENSG00000183458";
chr16	StringTie	exon	14935160	14935276	1000	+	.	gene_id "MSTRG.68266"; transcript_id "ENST00000534164"; exon_number "29"; gene_name "RP11-958N24.1"; ref_gene_id "ENSG00000183458";
chr16	StringTie	exon	14935345	14935397	1000	+	.	gene_id "MSTRG.68266"; transcript_id "ENST00000534164"; exon_number "30"; gene_name "RP11-958N24.1"; ref_gene_id "ENSG00000183458";
chr16	StringTie	exon	14935622	14935708	1000	+	.	gene_id "MSTRG.68266"; transcript_id "ENST00000534164"; exon_number "31"; gene_name "RP11-958N24.1"; ref_gene_id "ENSG00000183458";
chr16	StringTie	transcript	14941820	14950700	1000	+	.	gene_id "MSTRG.68266"; transcript_id "ENST00000534720"; gene_name "NPIPA1"; ref_gene_id "ENSG00000183426";
chr16	StringTie	exon	14941820	14941940	1000	+	.	gene_id "MSTRG.68266"; transcript_id "ENST00000534720"; exon_number "1"; gene_name "NPIPA1"; ref_gene_id "ENSG00000183426";
chr16	StringTie	exon	14945574	14945673	1000	+	.	gene_id "MSTRG.68266"; transcript_id "ENST00000534720"; exon_number "2"; gene_name "NPIPA1"; ref_gene_id "ENSG00000183426";
chr16	StringTie	exon	14945837	14945981	1000	+	.	gene_id "MSTRG.68266"; transcript_id "ENST00000534720"; exon_number "3"; gene_name "NPIPA1"; ref_gene_id "ENSG00000183426";
chr16	StringTie	exon	14948930	14949936	1000	+	.	gene_id "MSTRG.68266"; transcript_id "ENST00000534720"; exon_number "4"; gene_name "NPIPA1"; ref_gene_id "ENSG00000183426";
chr16	StringTie	exon	14950050	14950110	1000	+	.	gene_id "MSTRG.68266"; transcript_id "ENST00000534720"; exon_number "5"; gene_name "NPIPA1"; ref_gene_id "ENSG00000183426";
chr16	StringTie	exon	14950220	14950700	1000	+	.	gene_id "MSTRG.68266"; transcript_id "ENST00000534720"; exon_number "6"; gene_name "NPIPA1"; ref_gene_id "ENSG00000183426";
chr16	StringTie	transcript	14945885	14950521	1000	+	.	gene_id "MSTRG.68266"; transcript_id "ENST00000537062"; gene_name "NPIPA1"; ref_gene_id "ENSG00000183426";
chr16	StringTie	exon	14945885	14945981	1000	+	.	gene_id "MSTRG.68266"; transcript_id "ENST00000537062"; exon_number "1"; gene_name "NPIPA1"; ref_gene_id "ENSG00000183426";
chr16	StringTie	exon	14948930	14949037	1000	+	.	gene_id "MSTRG.68266"; transcript_id "ENST00000537062"; exon_number "2"; gene_name "NPIPA1"; ref_gene_id "ENSG00000183426";
chr16	StringTie	exon	14950050	14950110	1000	+	.	gene_id "MSTRG.68266"; transcript_id "ENST00000537062"; exon_number "3"; gene_name "NPIPA1"; ref_gene_id "ENSG00000183426";
chr16	StringTie	exon	14950220	14950521	1000	+	.	gene_id "MSTRG.68266"; transcript_id "ENST00000537062"; exon_number "4"; gene_name "NPIPA1"; ref_gene_id "ENSG00000183426";
chr16	StringTie	transcript	14920336	14922087	1000	+	.	gene_id "MSTRG.68266"; transcript_id "ENST00000537889"; gene_name "RP11-958N24.1"; ref_gene_id "ENSG00000183458";
chr16	StringTie	exon	14920336	14920387	1000	+	.	gene_id "MSTRG.68266"; transcript_id "ENST00000537889"; exon_number "1"; gene_name "RP11-958N24.1"; ref_gene_id "ENSG00000183458";
chr16	StringTie	exon	14920798	14920924	1000	+	.	gene_id "MSTRG.68266"; transcript_id "ENST00000537889"; exon_number "2"; gene_name "RP11-958N24.1"; ref_gene_id "ENSG00000183458";
chr16	StringTie	exon	14921280	14921527	1000	+	.	gene_id "MSTRG.68266"; transcript_id "ENST00000537889"; exon_number "3"; gene_name "RP11-958N24.1"; ref_gene_id "ENSG00000183458";
chr16	StringTie	exon	14922001	14922087	1000	+	.	gene_id "MSTRG.68266"; transcript_id "ENST00000537889"; exon_number "4"; gene_name "RP11-958N24.1"; ref_gene_id "ENSG00000183458";
chr16	StringTie	transcript	14927283	14951874	1000	+	.	gene_id "MSTRG.68266"; transcript_id "ENST00000541836"; gene_name "NPIPA1"; ref_gene_id "ENSG00000183426";
chr16	StringTie	exon	14927283	14927359	1000	+	.	gene_id "MSTRG.68266"; transcript_id "ENST00000541836"; exon_number "1"; gene_name "NPIPA1"; ref_gene_id "ENSG00000183426";
chr16	StringTie	exon	14928381	14928525	1000	+	.	gene_id "MSTRG.68266"; transcript_id "ENST00000541836"; exon_number "2"; gene_name "NPIPA1"; ref_gene_id "ENSG00000183426";
chr16	StringTie	exon	14929251	14929421	1000	+	.	gene_id "MSTRG.68266"; transcript_id "ENST00000541836"; exon_number "3"; gene_name "NPIPA1"; ref_gene_id "ENSG00000183426";
chr16	StringTie	exon	14930166	14930322	1000	+	.	gene_id "MSTRG.68266"; transcript_id "ENST00000541836"; exon_number "4"; gene_name "NPIPA1"; ref_gene_id "ENSG00000183426";
chr16	StringTie	exon	14930503	14930755	1000	+	.	gene_id "MSTRG.68266"; transcript_id "ENST00000541836"; exon_number "5"; gene_name "NPIPA1"; ref_gene_id "ENSG00000183426";
chr16	StringTie	exon	14930880	14931075	1000	+	.	gene_id "MSTRG.68266"; transcript_id "ENST00000541836"; exon_number "6"; gene_name "NPIPA1"; ref_gene_id "ENSG00000183426";
chr16	StringTie	exon	14932571	14932741	1000	+	.	gene_id "MSTRG.68266"; transcript_id "ENST00000541836"; exon_number "7"; gene_name "NPIPA1"; ref_gene_id "ENSG00000183426";
chr16	StringTie	exon	14932828	14932971	1000	+	.	gene_id "MSTRG.68266"; transcript_id "ENST00000541836"; exon_number "8"; gene_name "NPIPA1"; ref_gene_id "ENSG00000183426";
chr16	StringTie	exon	14933066	14933276	1000	+	.	gene_id "MSTRG.68266"; transcript_id "ENST00000541836"; exon_number "9"; gene_name "NPIPA1"; ref_gene_id "ENSG00000183426";
chr16	StringTie	exon	14933367	14933493	1000	+	.	gene_id "MSTRG.68266"; transcript_id "ENST00000541836"; exon_number "10"; gene_name "NPIPA1"; ref_gene_id "ENSG00000183426";
chr16	StringTie	exon	14935160	14935276	1000	+	.	gene_id "MSTRG.68266"; transcript_id "ENST00000541836"; exon_number "11"; gene_name "NPIPA1"; ref_gene_id "ENSG00000183426";
chr16	StringTie	exon	14935345	14935397	1000	+	.	gene_id "MSTRG.68266"; transcript_id "ENST00000541836"; exon_number "12"; gene_name "NPIPA1"; ref_gene_id "ENSG00000183426";
chr16	StringTie	exon	14937565	14937650	1000	+	.	gene_id "MSTRG.68266"; transcript_id "ENST00000541836"; exon_number "13"; gene_name "NPIPA1"; ref_gene_id "ENSG00000183426";
chr16	StringTie	exon	14941812	14941940	1000	+	.	gene_id "MSTRG.68266"; transcript_id "ENST00000541836"; exon_number "14"; gene_name "NPIPA1"; ref_gene_id "ENSG00000183426";
chr16	StringTie	exon	14945574	14945673	1000	+	.	gene_id "MSTRG.68266"; transcript_id "ENST00000541836"; exon_number "15"; gene_name "NPIPA1"; ref_gene_id "ENSG00000183426";
chr16	StringTie	exon	14945837	14945981	1000	+	.	gene_id "MSTRG.68266"; transcript_id "ENST00000541836"; exon_number "16"; gene_name "NPIPA1"; ref_gene_id "ENSG00000183426";
chr16	StringTie	exon	14948930	14949037	1000	+	.	gene_id "MSTRG.68266"; transcript_id "ENST00000541836"; exon_number "17"; gene_name "NPIPA1"; ref_gene_id "ENSG00000183426";
chr16	StringTie	exon	14950050	14950110	1000	+	.	gene_id "MSTRG.68266"; transcript_id "ENST00000541836"; exon_number "18"; gene_name "NPIPA1"; ref_gene_id "ENSG00000183426";
chr16	StringTie	exon	14950220	14950255	1000	+	.	gene_id "MSTRG.68266"; transcript_id "ENST00000541836"; exon_number "19"; gene_name "NPIPA1"; ref_gene_id "ENSG00000183426";
chr16	StringTie	exon	14951615	14951874	1000	+	.	gene_id "MSTRG.68266"; transcript_id "ENST00000541836"; exon_number "20"; gene_name "NPIPA1"; ref_gene_id "ENSG00000183426";
chr16	StringTie	transcript	14941519	14945873	1000	+	.	gene_id "MSTRG.68266"; transcript_id "ENST00000545479"; gene_name "NPIPA1"; ref_gene_id "ENSG00000183426";
chr16	StringTie	exon	14941519	14941940	1000	+	.	gene_id "MSTRG.68266"; transcript_id "ENST00000545479"; exon_number "1"; gene_name "NPIPA1"; ref_gene_id "ENSG00000183426";
chr16	StringTie	exon	14945574	14945673	1000	+	.	gene_id "MSTRG.68266"; transcript_id "ENST00000545479"; exon_number "2"; gene_name "NPIPA1"; ref_gene_id "ENSG00000183426";
chr16	StringTie	exon	14945837	14945873	1000	+	.	gene_id "MSTRG.68266"; transcript_id "ENST00000545479"; exon_number "3"; gene_name "NPIPA1"; ref_gene_id "ENSG00000183426";
chr16	StringTie	transcript	14937414	14945923	1000	+	.	gene_id "MSTRG.68266"; transcript_id "ENST00000545831"; gene_name "NPIPA1"; ref_gene_id "ENSG00000183426";
chr16	StringTie	exon	14937414	14937650	1000	+	.	gene_id "MSTRG.68266"; transcript_id "ENST00000545831"; exon_number "1"; gene_name "NPIPA1"; ref_gene_id "ENSG00000183426";
chr16	StringTie	exon	14941812	14941940	1000	+	.	gene_id "MSTRG.68266"; transcript_id "ENST00000545831"; exon_number "2"; gene_name "NPIPA1"; ref_gene_id "ENSG00000183426";
chr16	StringTie	exon	14945574	14945673	1000	+	.	gene_id "MSTRG.68266"; transcript_id "ENST00000545831"; exon_number "3"; gene_name "NPIPA1"; ref_gene_id "ENSG00000183426";
chr16	StringTie	exon	14945837	14945923	1000	+	.	gene_id "MSTRG.68266"; transcript_id "ENST00000545831"; exon_number "4"; gene_name "NPIPA1"; ref_gene_id "ENSG00000183426";
chr16	StringTie	transcript	14911220	14911313	1000	+	.	gene_id "MSTRG.68266"; transcript_id "ENST00000580374"; gene_name "MIR3180-1"; ref_gene_id "ENSG00000265537";
chr16	StringTie	exon	14911220	14911313	1000	+	.	gene_id "MSTRG.68266"; transcript_id "ENST00000580374"; exon_number "1"; gene_name "MIR3180-1"; ref_gene_id "ENSG00000265537";
chr16	StringTie	transcript	14925937	14926003	1000	+	.	gene_id "MSTRG.68266"; transcript_id "ENST00000617664"; gene_name "MIR6511A1"; ref_gene_id "ENSG00000275259";
chr16	StringTie	exon	14925937	14926003	1000	+	.	gene_id "MSTRG.68266"; transcript_id "ENST00000617664"; exon_number "1"; gene_name "MIR6511A1"; ref_gene_id "ENSG00000275259";
chr16	StringTie	transcript	14930820	14930879	1000	+	.	gene_id "MSTRG.68266"; transcript_id "ENST00000622248"; gene_name "MIR6770-1"; ref_gene_id "ENSG00000278265";
chr16	StringTie	exon	14930820	14930879	1000	+	.	gene_id "MSTRG.68266"; transcript_id "ENST00000622248"; exon_number "1"; gene_name "MIR6770-1"; ref_gene_id "ENSG00000278265";
chr16	StringTie	transcript	14911145	14952056	1000	+	.	gene_id "MSTRG.68266"; transcript_id "MSTRG.68266.1";
chr16	StringTie	exon	14911145	14911907	1000	+	.	gene_id "MSTRG.68266"; transcript_id "MSTRG.68266.1"; exon_number "1";
chr16	StringTie	exon	14917540	14917611	1000	+	.	gene_id "MSTRG.68266"; transcript_id "MSTRG.68266.1"; exon_number "2";
chr16	StringTie	exon	14917733	14919428	1000	+	.	gene_id "MSTRG.68266"; transcript_id "MSTRG.68266.1"; exon_number "3";
chr16	StringTie	exon	14919863	14920083	1000	+	.	gene_id "MSTRG.68266"; transcript_id "MSTRG.68266.1"; exon_number "4";
chr16	StringTie	exon	14920272	14920387	1000	+	.	gene_id "MSTRG.68266"; transcript_id "MSTRG.68266.1"; exon_number "5";
chr16	StringTie	exon	14920798	14922756	1000	+	.	gene_id "MSTRG.68266"; transcript_id "MSTRG.68266.1"; exon_number "6";
chr16	StringTie	exon	14923655	14923786	1000	+	.	gene_id "MSTRG.68266"; transcript_id "MSTRG.68266.1"; exon_number "7";
chr16	StringTie	exon	14923977	14924152	1000	+	.	gene_id "MSTRG.68266"; transcript_id "MSTRG.68266.1"; exon_number "8";
chr16	StringTie	exon	14924505	14924638	1000	+	.	gene_id "MSTRG.68266"; transcript_id "MSTRG.68266.1"; exon_number "9";
chr16	StringTie	exon	14925733	14925876	1000	+	.	gene_id "MSTRG.68266"; transcript_id "MSTRG.68266.1"; exon_number "10";
chr16	StringTie	exon	14926004	14926283	1000	+	.	gene_id "MSTRG.68266"; transcript_id "MSTRG.68266.1"; exon_number "11";
chr16	StringTie	exon	14926377	14926816	1000	+	.	gene_id "MSTRG.68266"; transcript_id "MSTRG.68266.1"; exon_number "12";
chr16	StringTie	exon	14927207	14927359	1000	+	.	gene_id "MSTRG.68266"; transcript_id "MSTRG.68266.1"; exon_number "13";
chr16	StringTie	exon	14928381	14928525	1000	+	.	gene_id "MSTRG.68266"; transcript_id "MSTRG.68266.1"; exon_number "14";
chr16	StringTie	exon	14929251	14929421	1000	+	.	gene_id "MSTRG.68266"; transcript_id "MSTRG.68266.1"; exon_number "15";
chr16	StringTie	exon	14929520	14931075	1000	+	.	gene_id "MSTRG.68266"; transcript_id "MSTRG.68266.1"; exon_number "16";
chr16	StringTie	exon	14932571	14932741	1000	+	.	gene_id "MSTRG.68266"; transcript_id "MSTRG.68266.1"; exon_number "17";
chr16	StringTie	exon	14932828	14932971	1000	+	.	gene_id "MSTRG.68266"; transcript_id "MSTRG.68266.1"; exon_number "18";
chr16	StringTie	exon	14933066	14937505	1000	+	.	gene_id "MSTRG.68266"; transcript_id "MSTRG.68266.1"; exon_number "19";
chr16	StringTie	exon	14941812	14941940	1000	+	.	gene_id "MSTRG.68266"; transcript_id "MSTRG.68266.1"; exon_number "20";
chr16	StringTie	exon	14945574	14945673	1000	+	.	gene_id "MSTRG.68266"; transcript_id "MSTRG.68266.1"; exon_number "21";
chr16	StringTie	exon	14945837	14945981	1000	+	.	gene_id "MSTRG.68266"; transcript_id "MSTRG.68266.1"; exon_number "22";
chr16	StringTie	exon	14948930	14949037	1000	+	.	gene_id "MSTRG.68266"; transcript_id "MSTRG.68266.1"; exon_number "23";
chr16	StringTie	exon	14950050	14950110	1000	+	.	gene_id "MSTRG.68266"; transcript_id "MSTRG.68266.1"; exon_number "24";
chr16	StringTie	exon	14950220	14950255	1000	+	.	gene_id "MSTRG.68266"; transcript_id "MSTRG.68266.1"; exon_number "25";
chr16	StringTie	exon	14951615	14952056	1000	+	.	gene_id "MSTRG.68266"; transcript_id "MSTRG.68266.1"; exon_number "26";
chr16	StringTie	transcript	14911239	14952196	1000	+	.	gene_id "MSTRG.68266"; transcript_id "MSTRG.68266.10";
chr16	StringTie	exon	14911239	14911907	1000	+	.	gene_id "MSTRG.68266"; transcript_id "MSTRG.68266.10"; exon_number "1";
chr16	StringTie	exon	14917540	14917611	1000	+	.	gene_id "MSTRG.68266"; transcript_id "MSTRG.68266.10"; exon_number "2";
chr16	StringTie	exon	14917733	14917804	1000	+	.	gene_id "MSTRG.68266"; transcript_id "MSTRG.68266.10"; exon_number "3";
chr16	StringTie	exon	14918073	14918242	1000	+	.	gene_id "MSTRG.68266"; transcript_id "MSTRG.68266.10"; exon_number "4";
chr16	StringTie	exon	14918455	14919126	1000	+	.	gene_id "MSTRG.68266"; transcript_id "MSTRG.68266.10"; exon_number "5";
chr16	StringTie	exon	14919245	14919428	1000	+	.	gene_id "MSTRG.68266"; transcript_id "MSTRG.68266.10"; exon_number "6";
chr16	StringTie	exon	14919863	14920083	1000	+	.	gene_id "MSTRG.68266"; transcript_id "MSTRG.68266.10"; exon_number "7";
chr16	StringTie	exon	14920272	14920387	1000	+	.	gene_id "MSTRG.68266"; transcript_id "MSTRG.68266.10"; exon_number "8";
chr16	StringTie	exon	14920798	14920924	1000	+	.	gene_id "MSTRG.68266"; transcript_id "MSTRG.68266.10"; exon_number "9";
chr16	StringTie	exon	14921280	14922756	1000	+	.	gene_id "MSTRG.68266"; transcript_id "MSTRG.68266.10"; exon_number "10";
chr16	StringTie	exon	14923655	14923786	1000	+	.	gene_id "MSTRG.68266"; transcript_id "MSTRG.68266.10"; exon_number "11";
chr16	StringTie	exon	14923977	14924152	1000	+	.	gene_id "MSTRG.68266"; transcript_id "MSTRG.68266.10"; exon_number "12";
chr16	StringTie	exon	14924505	14924638	1000	+	.	gene_id "MSTRG.68266"; transcript_id "MSTRG.68266.10"; exon_number "13";
chr16	StringTie	exon	14925733	14927359	1000	+	.	gene_id "MSTRG.68266"; transcript_id "MSTRG.68266.10"; exon_number "14";
chr16	StringTie	exon	14928381	14928525	1000	+	.	gene_id "MSTRG.68266"; transcript_id "MSTRG.68266.10"; exon_number "15";
chr16	StringTie	exon	14929251	14929421	1000	+	.	gene_id "MSTRG.68266"; transcript_id "MSTRG.68266.10"; exon_number "16";
chr16	StringTie	exon	14929520	14930322	1000	+	.	gene_id "MSTRG.68266"; transcript_id "MSTRG.68266.10"; exon_number "17";
chr16	StringTie	exon	14930503	14930755	1000	+	.	gene_id "MSTRG.68266"; transcript_id "MSTRG.68266.10"; exon_number "18";
chr16	StringTie	exon	14930880	14931075	1000	+	.	gene_id "MSTRG.68266"; transcript_id "MSTRG.68266.10"; exon_number "19";
chr16	StringTie	exon	14932571	14932741	1000	+	.	gene_id "MSTRG.68266"; transcript_id "MSTRG.68266.10"; exon_number "20";
chr16	StringTie	exon	14932828	14932971	1000	+	.	gene_id "MSTRG.68266"; transcript_id "MSTRG.68266.10"; exon_number "21";
chr16	StringTie	exon	14933066	14933276	1000	+	.	gene_id "MSTRG.68266"; transcript_id "MSTRG.68266.10"; exon_number "22";
chr16	StringTie	exon	14933367	14933493	1000	+	.	gene_id "MSTRG.68266"; transcript_id "MSTRG.68266.10"; exon_number "23";
chr16	StringTie	exon	14935160	14935397	1000	+	.	gene_id "MSTRG.68266"; transcript_id "MSTRG.68266.10"; exon_number "24";
chr16	StringTie	exon	14937565	14937650	1000	+	.	gene_id "MSTRG.68266"; transcript_id "MSTRG.68266.10"; exon_number "25";
chr16	StringTie	exon	14941812	14941940	1000	+	.	gene_id "MSTRG.68266"; transcript_id "MSTRG.68266.10"; exon_number "26";
chr16	StringTie	exon	14945574	14945981	1000	+	.	gene_id "MSTRG.68266"; transcript_id "MSTRG.68266.10"; exon_number "27";
chr16	StringTie	exon	14948930	14949037	1000	+	.	gene_id "MSTRG.68266"; transcript_id "MSTRG.68266.10"; exon_number "28";
chr16	StringTie	exon	14949619	14949692	1000	+	.	gene_id "MSTRG.68266"; transcript_id "MSTRG.68266.10"; exon_number "29";
chr16	StringTie	exon	14949784	14949936	1000	+	.	gene_id "MSTRG.68266"; transcript_id "MSTRG.68266.10"; exon_number "30";
chr16	StringTie	exon	14950050	14950110	1000	+	.	gene_id "MSTRG.68266"; transcript_id "MSTRG.68266.10"; exon_number "31";
chr16	StringTie	exon	14950220	14950255	1000	+	.	gene_id "MSTRG.68266"; transcript_id "MSTRG.68266.10"; exon_number "32";
chr16	StringTie	exon	14951615	14952196	1000	+	.	gene_id "MSTRG.68266"; transcript_id "MSTRG.68266.10"; exon_number "33";
chr16	StringTie	transcript	14915555	14952068	1000	+	.	gene_id "MSTRG.68266"; transcript_id "MSTRG.68266.100";
chr16	StringTie	exon	14915555	14919428	1000	+	.	gene_id "MSTRG.68266"; transcript_id "MSTRG.68266.100"; exon_number "1";
chr16	StringTie	exon	14919863	14920083	1000	+	.	gene_id "MSTRG.68266"; transcript_id "MSTRG.68266.100"; exon_number "2";
chr16	StringTie	exon	14920272	14920387	1000	+	.	gene_id "MSTRG.68266"; transcript_id "MSTRG.68266.100"; exon_number "3";
chr16	StringTie	exon	14920798	14920924	1000	+	.	gene_id "MSTRG.68266"; transcript_id "MSTRG.68266.100"; exon_number "4";
chr16	StringTie	exon	14921280	14923786	1000	+	.	gene_id "MSTRG.68266"; transcript_id "MSTRG.68266.100"; exon_number "5";
chr16	StringTie	exon	14923977	14924152	1000	+	.	gene_id "MSTRG.68266"; transcript_id "MSTRG.68266.100"; exon_number "6";
chr16	StringTie	exon	14924505	14924638	1000	+	.	gene_id "MSTRG.68266"; transcript_id "MSTRG.68266.100"; exon_number "7";
chr16	StringTie	exon	14925733	14927359	1000	+	.	gene_id "MSTRG.68266"; transcript_id "MSTRG.68266.100"; exon_number "8";
chr16	StringTie	exon	14928381	14928525	1000	+	.	gene_id "MSTRG.68266"; transcript_id "MSTRG.68266.100"; exon_number "9";
chr16	StringTie	exon	14929251	14930322	1000	+	.	gene_id "MSTRG.68266"; transcript_id "MSTRG.68266.100"; exon_number "10";
chr16	StringTie	exon	14930503	14930755	1000	+	.	gene_id "MSTRG.68266"; transcript_id "MSTRG.68266.100"; exon_number "11";
chr16	StringTie	exon	14930880	14931034	1000	+	.	gene_id "MSTRG.68266"; transcript_id "MSTRG.68266.100"; exon_number "12";
chr16	StringTie	exon	14932571	14932741	1000	+	.	gene_id "MSTRG.68266"; transcript_id "MSTRG.68266.100"; exon_number "13";
chr16	StringTie	exon	14932828	14932971	1000	+	.	gene_id "MSTRG.68266"; transcript_id "MSTRG.68266.100"; exon_number "14";
chr16	StringTie	exon	14933066	14933276	1000	+	.	gene_id "MSTRG.68266"; transcript_id "MSTRG.68266.100"; exon_number "15";
chr16	StringTie	exon	14933367	14933493	1000	+	.	gene_id "MSTRG.68266"; transcript_id "MSTRG.68266.100"; exon_number "16";
chr16	StringTie	exon	14935160	14935276	1000	+	.	gene_id "MSTRG.68266"; transcript_id "MSTRG.68266.100"; exon_number "17";
chr16	StringTie	exon	14935348	14935397	1000	+	.	gene_id "MSTRG.68266"; transcript_id "MSTRG.68266.100"; exon_number "18";
chr16	StringTie	exon	14937565	14937650	1000	+	.	gene_id "MSTRG.68266"; transcript_id "MSTRG.68266.100"; exon_number "19";
chr16	StringTie	exon	14941812	14941940	1000	+	.	gene_id "MSTRG.68266"; transcript_id "MSTRG.68266.100"; exon_number "20";
chr16	StringTie	exon	14945574	14945673	1000	+	.	gene_id "MSTRG.68266"; transcript_id "MSTRG.68266.100"; exon_number "21";
chr16	StringTie	exon	14945837	14949936	1000	+	.	gene_id "MSTRG.68266"; transcript_id "MSTRG.68266.100"; exon_number "22";
chr16	StringTie	exon	14950050	14950110	1000	+	.	gene_id "MSTRG.68266"; transcript_id "MSTRG.68266.100"; exon_number "23";
chr16	StringTie	exon	14950220	14951536	1000	+	.	gene_id "MSTRG.68266"; transcript_id "MSTRG.68266.100"; exon_number "24";
chr16	StringTie	exon	14951615	14952068	1000	+	.	gene_id "MSTRG.68266"; transcript_id "MSTRG.68266.100"; exon_number "25";
chr16	StringTie	transcript	14915555	14952095	1000	+	.	gene_id "MSTRG.68266"; transcript_id "MSTRG.68266.101";
chr16	StringTie	exon	14915555	14918242	1000	+	.	gene_id "MSTRG.68266"; transcript_id "MSTRG.68266.101"; exon_number "1";
chr16	StringTie	exon	14918455	14919428	1000	+	.	gene_id "MSTRG.68266"; transcript_id "MSTRG.68266.101"; exon_number "2";
chr16	StringTie	exon	14919863	14920083	1000	+	.	gene_id "MSTRG.68266"; transcript_id "MSTRG.68266.101"; exon_number "3";
chr16	StringTie	exon	14920272	14920387	1000	+	.	gene_id "MSTRG.68266"; transcript_id "MSTRG.68266.101"; exon_number "4";
chr16	StringTie	exon	14920798	14920924	1000	+	.	gene_id "MSTRG.68266"; transcript_id "MSTRG.68266.101"; exon_number "5";
chr16	StringTie	exon	14921280	14923786	1000	+	.	gene_id "MSTRG.68266"; transcript_id "MSTRG.68266.101"; exon_number "6";
chr16	StringTie	exon	14923977	14924152	1000	+	.	gene_id "MSTRG.68266"; transcript_id "MSTRG.68266.101"; exon_number "7";
chr16	StringTie	exon	14924505	14924638	1000	+	.	gene_id "MSTRG.68266"; transcript_id "MSTRG.68266.101"; exon_number "8";
chr16	StringTie	exon	14925101	14925189	1000	+	.	gene_id "MSTRG.68266"; transcript_id "MSTRG.68266.101"; exon_number "9";
chr16	StringTie	exon	14925733	14925876	1000	+	.	gene_id "MSTRG.68266"; transcript_id "MSTRG.68266.101"; exon_number "10";
chr16	StringTie	exon	14926004	14926283	1000	+	.	gene_id "MSTRG.68266"; transcript_id "MSTRG.68266.101"; exon_number "11";
chr16	StringTie	exon	14926377	14927359	1000	+	.	gene_id "MSTRG.68266"; transcript_id "MSTRG.68266.101"; exon_number "12";
chr16	StringTie	exon	14928381	14928525	1000	+	.	gene_id "MSTRG.68266"; transcript_id "MSTRG.68266.101"; exon_number "13";
chr16	StringTie	exon	14929251	14930322	1000	+	.	gene_id "MSTRG.68266"; transcript_id "MSTRG.68266.101"; exon_number "14";
chr16	StringTie	exon	14930503	14930755	1000	+	.	gene_id "MSTRG.68266"; transcript_id "MSTRG.68266.101"; exon_number "15";
chr16	StringTie	exon	14930880	14931075	1000	+	.	gene_id "MSTRG.68266"; transcript_id "MSTRG.68266.101"; exon_number "16";
chr16	StringTie	exon	14932571	14932741	1000	+	.	gene_id "MSTRG.68266"; transcript_id "MSTRG.68266.101"; exon_number "17";
chr16	StringTie	exon	14932828	14932958	1000	+	.	gene_id "MSTRG.68266"; transcript_id "MSTRG.68266.101"; exon_number "18";
chr16	StringTie	exon	14933066	14933493	1000	+	.	gene_id "MSTRG.68266"; transcript_id "MSTRG.68266.101"; exon_number "19";
chr16	StringTie	exon	14935160	14937650	1000	+	.	gene_id "MSTRG.68266"; transcript_id "MSTRG.68266.101"; exon_number "20";
chr16	StringTie	exon	14941812	14941940	1000	+	.	gene_id "MSTRG.68266"; transcript_id "MSTRG.68266.101"; exon_number "21";
chr16	StringTie	exon	14945574	14945981	1000	+	.	gene_id "MSTRG.68266"; transcript_id "MSTRG.68266.101"; exon_number "22";
chr16	StringTie	exon	14948930	14949936	1000	+	.	gene_id "MSTRG.68266"; transcript_id "MSTRG.68266.101"; exon_number "23";
chr16	StringTie	exon	14950050	14950110	1000	+	.	gene_id "MSTRG.68266"; transcript_id "MSTRG.68266.101"; exon_number "24";
chr16	StringTie	exon	14950220	14952095	1000	+	.	gene_id "MSTRG.68266"; transcript_id "MSTRG.68266.101"; exon_number "25";
chr16	StringTie	transcript	14915557	14952074	1000	+	.	gene_id "MSTRG.68266"; transcript_id "MSTRG.68266.102";
chr16	StringTie	exon	14915557	14919126	1000	+	.	gene_id "MSTRG.68266"; transcript_id "MSTRG.68266.102"; exon_number "1";
chr16	StringTie	exon	14919245	14919428	1000	+	.	gene_id "MSTRG.68266"; transcript_id "MSTRG.68266.102"; exon_number "2";
chr16	StringTie	exon	14919863	14920083	1000	+	.	gene_id "MSTRG.68266"; transcript_id "MSTRG.68266.102"; exon_number "3";
chr16	StringTie	exon	14920272	14920387	1000	+	.	gene_id "MSTRG.68266"; transcript_id "MSTRG.68266.102"; exon_number "4";
chr16	StringTie	exon	14920798	14920924	1000	+	.	gene_id "MSTRG.68266"; transcript_id "MSTRG.68266.102"; exon_number "5";
chr16	StringTie	exon	14921280	14924152	1000	+	.	gene_id "MSTRG.68266"; transcript_id "MSTRG.68266.102"; exon_number "6";
chr16	StringTie	exon	14924505	14924638	1000	+	.	gene_id "MSTRG.68266"; transcript_id "MSTRG.68266.102"; exon_number "7";
chr16	StringTie	exon	14925733	14925876	1000	+	.	gene_id "MSTRG.68266"; transcript_id "MSTRG.68266.102"; exon_number "8";
chr16	StringTie	exon	14926004	14926283	1000	+	.	gene_id "MSTRG.68266"; transcript_id "MSTRG.68266.102"; exon_number "9";
chr16	StringTie	exon	14926377	14927359	1000	+	.	gene_id "MSTRG.68266"; transcript_id "MSTRG.68266.102"; exon_number "10";
chr16	StringTie	exon	14928381	14928525	1000	+	.	gene_id "MSTRG.68266"; transcript_id "MSTRG.68266.102"; exon_number "11";
chr16	StringTie	exon	14929251	14929421	1000	+	.	gene_id "MSTRG.68266"; transcript_id "MSTRG.68266.102"; exon_number "12";
chr16	StringTie	exon	14929520	14930322	1000	+	.	gene_id "MSTRG.68266"; transcript_id "MSTRG.68266.102"; exon_number "13";
chr16	StringTie	exon	14930503	14930755	1000	+	.	gene_id "MSTRG.68266"; transcript_id "MSTRG.68266.102"; exon_number "14";
chr16	StringTie	exon	14930880	14931075	1000	+	.	gene_id "MSTRG.68266"; transcript_id "MSTRG.68266.102"; exon_number "15";
chr16	StringTie	exon	14932571	14932741	1000	+	.	gene_id "MSTRG.68266"; transcript_id "MSTRG.68266.102"; exon_number "16";
chr16	StringTie	exon	14932828	14932971	1000	+	.	gene_id "MSTRG.68266"; transcript_id "MSTRG.68266.102"; exon_number "17";
chr16	StringTie	exon	14933066	14933493	1000	+	.	gene_id "MSTRG.68266"; transcript_id "MSTRG.68266.102"; exon_number "18";
chr16	StringTie	exon	14935160	14935397	1000	+	.	gene_id "MSTRG.68266"; transcript_id "MSTRG.68266.102"; exon_number "19";
chr16	StringTie	exon	14937565	14937650	1000	+	.	gene_id "MSTRG.68266"; transcript_id "MSTRG.68266.102"; exon_number "20";
chr16	StringTie	exon	14941812	14941940	1000	+	.	gene_id "MSTRG.68266"; transcript_id "MSTRG.68266.102"; exon_number "21";
chr16	StringTie	exon	14945574	14945981	1000	+	.	gene_id "MSTRG.68266"; transcript_id "MSTRG.68266.102"; exon_number "22";
chr16	StringTie	exon	14949619	14949692	1000	+	.	gene_id "MSTRG.68266"; transcript_id "MSTRG.68266.102"; exon_number "23";
chr16	StringTie	exon	14949784	14949936	1000	+	.	gene_id "MSTRG.68266"; transcript_id "MSTRG.68266.102"; exon_number "24";
chr16	StringTie	exon	14950050	14950110	1000	+	.	gene_id "MSTRG.68266"; transcript_id "MSTRG.68266.102"; exon_number "25";
chr16	StringTie	exon	14950220	14950255	1000	+	.	gene_id "MSTRG.68266"; transcript_id "MSTRG.68266.102"; exon_number "26";
chr16	StringTie	exon	14951615	14952074	1000	+	.	gene_id "MSTRG.68266"; transcript_id "MSTRG.68266.102"; exon_number "27";
chr16	StringTie	transcript	14915558	14952071	1000	+	.	gene_id "MSTRG.68266"; transcript_id "MSTRG.68266.103";
chr16	StringTie	exon	14915558	14918242	1000	+	.	gene_id "MSTRG.68266"; transcript_id "MSTRG.68266.103"; exon_number "1";
chr16	StringTie	exon	14918455	14919428	1000	+	.	gene_id "MSTRG.68266"; transcript_id "MSTRG.68266.103"; exon_number "2";
chr16	StringTie	exon	14919863	14920083	1000	+	.	gene_id "MSTRG.68266"; transcript_id "MSTRG.68266.103"; exon_number "3";
chr16	StringTie	exon	14920272	14920387	1000	+	.	gene_id "MSTRG.68266"; transcript_id "MSTRG.68266.103"; exon_number "4";
chr16	StringTie	exon	14920798	14920924	1000	+	.	gene_id "MSTRG.68266"; transcript_id "MSTRG.68266.103"; exon_number "5";
chr16	StringTie	exon	14921280	14922756	1000	+	.	gene_id "MSTRG.68266"; transcript_id "MSTRG.68266.103"; exon_number "6";
chr16	StringTie	exon	14923655	14923786	1000	+	.	gene_id "MSTRG.68266"; transcript_id "MSTRG.68266.103"; exon_number "7";
chr16	StringTie	exon	14923977	14924152	1000	+	.	gene_id "MSTRG.68266"; transcript_id "MSTRG.68266.103"; exon_number "8";
chr16	StringTie	exon	14924505	14924638	1000	+	.	gene_id "MSTRG.68266"; transcript_id "MSTRG.68266.103"; exon_number "9";
chr16	StringTie	exon	14925101	14925189	1000	+	.	gene_id "MSTRG.68266"; transcript_id "MSTRG.68266.103"; exon_number "10";
chr16	StringTie	exon	14925733	14925876	1000	+	.	gene_id "MSTRG.68266"; transcript_id "MSTRG.68266.103"; exon_number "11";
chr16	StringTie	exon	14926004	14926283	1000	+	.	gene_id "MSTRG.68266"; transcript_id "MSTRG.68266.103"; exon_number "12";
chr16	StringTie	exon	14926377	14926816	1000	+	.	gene_id "MSTRG.68266"; transcript_id "MSTRG.68266.103"; exon_number "13";
chr16	StringTie	exon	14927207	14927359	1000	+	.	gene_id "MSTRG.68266"; transcript_id "MSTRG.68266.103"; exon_number "14";
chr16	StringTie	exon	14928381	14928525	1000	+	.	gene_id "MSTRG.68266"; transcript_id "MSTRG.68266.103"; exon_number "15";
chr16	StringTie	exon	14929251	14930755	1000	+	.	gene_id "MSTRG.68266"; transcript_id "MSTRG.68266.103"; exon_number "16";
chr16	StringTie	exon	14930880	14931075	1000	+	.	gene_id "MSTRG.68266"; transcript_id "MSTRG.68266.103"; exon_number "17";
chr16	StringTie	exon	14932571	14932741	1000	+	.	gene_id "MSTRG.68266"; transcript_id "MSTRG.68266.103"; exon_number "18";
chr16	StringTie	exon	14932828	14932971	1000	+	.	gene_id "MSTRG.68266"; transcript_id "MSTRG.68266.103"; exon_number "19";
chr16	StringTie	exon	14933066	14933276	1000	+	.	gene_id "MSTRG.68266"; transcript_id "MSTRG.68266.103"; exon_number "20";
chr16	StringTie	exon	14933367	14933493	1000	+	.	gene_id "MSTRG.68266"; transcript_id "MSTRG.68266.103"; exon_number "21";
chr16	StringTie	exon	14935160	14937650	1000	+	.	gene_id "MSTRG.68266"; transcript_id "MSTRG.68266.103"; exon_number "22";
chr16	StringTie	exon	14941812	14941940	1000	+	.	gene_id "MSTRG.68266"; transcript_id "MSTRG.68266.103"; exon_number "23";
chr16	StringTie	exon	14945574	14945673	1000	+	.	gene_id "MSTRG.68266"; transcript_id "MSTRG.68266.103"; exon_number "24";
chr16	StringTie	exon	14945837	14945981	1000	+	.	gene_id "MSTRG.68266"; transcript_id "MSTRG.68266.103"; exon_number "25";
chr16	StringTie	exon	14948930	14949037	1000	+	.	gene_id "MSTRG.68266"; transcript_id "MSTRG.68266.103"; exon_number "26";
chr16	StringTie	exon	14950050	14950110	1000	+	.	gene_id "MSTRG.68266"; transcript_id "MSTRG.68266.103"; exon_number "27";
chr16	StringTie	exon	14950220	14952071	1000	+	.	gene_id "MSTRG.68266"; transcript_id "MSTRG.68266.103"; exon_number "28";
chr16	StringTie	transcript	14915558	14952074	1000	+	.	gene_id "MSTRG.68266"; transcript_id "MSTRG.68266.104";
chr16	StringTie	exon	14915558	14918242	1000	+	.	gene_id "MSTRG.68266"; transcript_id "MSTRG.68266.104"; exon_number "1";
chr16	StringTie	exon	14918455	14919126	1000	+	.	gene_id "MSTRG.68266"; transcript_id "MSTRG.68266.104"; exon_number "2";
chr16	StringTie	exon	14919245	14919428	1000	+	.	gene_id "MSTRG.68266"; transcript_id "MSTRG.68266.104"; exon_number "3";
chr16	StringTie	exon	14919863	14920083	1000	+	.	gene_id "MSTRG.68266"; transcript_id "MSTRG.68266.104"; exon_number "4";
chr16	StringTie	exon	14920272	14920387	1000	+	.	gene_id "MSTRG.68266"; transcript_id "MSTRG.68266.104"; exon_number "5";
chr16	StringTie	exon	14920798	14920924	1000	+	.	gene_id "MSTRG.68266"; transcript_id "MSTRG.68266.104"; exon_number "6";
chr16	StringTie	exon	14921280	14922257	1000	+	.	gene_id "MSTRG.68266"; transcript_id "MSTRG.68266.104"; exon_number "7";
chr16	StringTie	exon	14922295	14922756	1000	+	.	gene_id "MSTRG.68266"; transcript_id "MSTRG.68266.104"; exon_number "8";
chr16	StringTie	exon	14923655	14923786	1000	+	.	gene_id "MSTRG.68266"; transcript_id "MSTRG.68266.104"; exon_number "9";
chr16	StringTie	exon	14923977	14924152	1000	+	.	gene_id "MSTRG.68266"; transcript_id "MSTRG.68266.104"; exon_number "10";
chr16	StringTie	exon	14924505	14924638	1000	+	.	gene_id "MSTRG.68266"; transcript_id "MSTRG.68266.104"; exon_number "11";
chr16	StringTie	exon	14925101	14925189	1000	+	.	gene_id "MSTRG.68266"; transcript_id "MSTRG.68266.104"; exon_number "12";
chr16	StringTie	exon	14925733	14925876	1000	+	.	gene_id "MSTRG.68266"; transcript_id "MSTRG.68266.104"; exon_number "13";
chr16	StringTie	exon	14926004	14926283	1000	+	.	gene_id "MSTRG.68266"; transcript_id "MSTRG.68266.104"; exon_number "14";
chr16	StringTie	exon	14926377	14926816	1000	+	.	gene_id "MSTRG.68266"; transcript_id "MSTRG.68266.104"; exon_number "15";
chr16	StringTie	exon	14927207	14927359	1000	+	.	gene_id "MSTRG.68266"; transcript_id "MSTRG.68266.104"; exon_number "16";
chr16	StringTie	exon	14928381	14928525	1000	+	.	gene_id "MSTRG.68266"; transcript_id "MSTRG.68266.104"; exon_number "17";
chr16	StringTie	exon	14929251	14930322	1000	+	.	gene_id "MSTRG.68266"; transcript_id "MSTRG.68266.104"; exon_number "18";
chr16	StringTie	exon	14930503	14930755	1000	+	.	gene_id "MSTRG.68266"; transcript_id "MSTRG.68266.104"; exon_number "19";
chr16	StringTie	exon	14930880	14931075	1000	+	.	gene_id "MSTRG.68266"; transcript_id "MSTRG.68266.104"; exon_number "20";
chr16	StringTie	exon	14932571	14932741	1000	+	.	gene_id "MSTRG.68266"; transcript_id "MSTRG.68266.104"; exon_number "21";
chr16	StringTie	exon	14932828	14932971	1000	+	.	gene_id "MSTRG.68266"; transcript_id "MSTRG.68266.104"; exon_number "22";
chr16	StringTie	exon	14933066	14933276	1000	+	.	gene_id "MSTRG.68266"; transcript_id "MSTRG.68266.104"; exon_number "23";
chr16	StringTie	exon	14935160	14935397	1000	+	.	gene_id "MSTRG.68266"; transcript_id "MSTRG.68266.104"; exon_number "24";
chr16	StringTie	exon	14937565	14937650	1000	+	.	gene_id "MSTRG.68266"; transcript_id "MSTRG.68266.104"; exon_number "25";
chr16	StringTie	exon	14941812	14941940	1000	+	.	gene_id "MSTRG.68266"; transcript_id "MSTRG.68266.104"; exon_number "26";
chr16	StringTie	exon	14945574	14945981	1000	+	.	gene_id "MSTRG.68266"; transcript_id "MSTRG.68266.104"; exon_number "27";
chr16	StringTie	exon	14948930	14949936	1000	+	.	gene_id "MSTRG.68266"; transcript_id "MSTRG.68266.104"; exon_number "28";
chr16	StringTie	exon	14950050	14950110	1000	+	.	gene_id "MSTRG.68266"; transcript_id "MSTRG.68266.104"; exon_number "29";
chr16	StringTie	exon	14950220	14950255	1000	+	.	gene_id "MSTRG.68266"; transcript_id "MSTRG.68266.104"; exon_number "30";
chr16	StringTie	exon	14950752	14950821	1000	+	.	gene_id "MSTRG.68266"; transcript_id "MSTRG.68266.104"; exon_number "31";
chr16	StringTie	exon	14951615	14952074	1000	+	.	gene_id "MSTRG.68266"; transcript_id "MSTRG.68266.104"; exon_number "32";
chr16	StringTie	transcript	14915559	14952066	1000	+	.	gene_id "MSTRG.68266"; transcript_id "MSTRG.68266.105";
chr16	StringTie	exon	14915559	14919126	1000	+	.	gene_id "MSTRG.68266"; transcript_id "MSTRG.68266.105"; exon_number "1";
chr16	StringTie	exon	14919245	14919428	1000	+	.	gene_id "MSTRG.68266"; transcript_id "MSTRG.68266.105"; exon_number "2";
chr16	StringTie	exon	14919863	14920083	1000	+	.	gene_id "MSTRG.68266"; transcript_id "MSTRG.68266.105"; exon_number "3";
chr16	StringTie	exon	14920272	14920387	1000	+	.	gene_id "MSTRG.68266"; transcript_id "MSTRG.68266.105"; exon_number "4";
chr16	StringTie	exon	14920798	14920924	1000	+	.	gene_id "MSTRG.68266"; transcript_id "MSTRG.68266.105"; exon_number "5";
chr16	StringTie	exon	14921280	14923786	1000	+	.	gene_id "MSTRG.68266"; transcript_id "MSTRG.68266.105"; exon_number "6";
chr16	StringTie	exon	14923977	14924152	1000	+	.	gene_id "MSTRG.68266"; transcript_id "MSTRG.68266.105"; exon_number "7";
chr16	StringTie	exon	14924505	14924638	1000	+	.	gene_id "MSTRG.68266"; transcript_id "MSTRG.68266.105"; exon_number "8";
chr16	StringTie	exon	14925733	14925876	1000	+	.	gene_id "MSTRG.68266"; transcript_id "MSTRG.68266.105"; exon_number "9";
chr16	StringTie	exon	14926004	14926283	1000	+	.	gene_id "MSTRG.68266"; transcript_id "MSTRG.68266.105"; exon_number "10";
chr16	StringTie	exon	14926377	14927359	1000	+	.	gene_id "MSTRG.68266"; transcript_id "MSTRG.68266.105"; exon_number "11";
chr16	StringTie	exon	14928381	14928525	1000	+	.	gene_id "MSTRG.68266"; transcript_id "MSTRG.68266.105"; exon_number "12";
chr16	StringTie	exon	14929251	14930755	1000	+	.	gene_id "MSTRG.68266"; transcript_id "MSTRG.68266.105"; exon_number "13";
chr16	StringTie	exon	14930880	14931075	1000	+	.	gene_id "MSTRG.68266"; transcript_id "MSTRG.68266.105"; exon_number "14";
chr16	StringTie	exon	14932571	14932741	1000	+	.	gene_id "MSTRG.68266"; transcript_id "MSTRG.68266.105"; exon_number "15";
chr16	StringTie	exon	14932828	14932971	1000	+	.	gene_id "MSTRG.68266"; transcript_id "MSTRG.68266.105"; exon_number "16";
chr16	StringTie	exon	14933066	14933276	1000	+	.	gene_id "MSTRG.68266"; transcript_id "MSTRG.68266.105"; exon_number "17";
chr16	StringTie	exon	14933367	14933493	1000	+	.	gene_id "MSTRG.68266"; transcript_id "MSTRG.68266.105"; exon_number "18";
chr16	StringTie	exon	14935160	14935276	1000	+	.	gene_id "MSTRG.68266"; transcript_id "MSTRG.68266.105"; exon_number "19";
chr16	StringTie	exon	14941812	14941940	1000	+	.	gene_id "MSTRG.68266"; transcript_id "MSTRG.68266.105"; exon_number "20";
chr16	StringTie	exon	14945574	14949692	1000	+	.	gene_id "MSTRG.68266"; transcript_id "MSTRG.68266.105"; exon_number "21";
chr16	StringTie	exon	14949781	14952066	1000	+	.	gene_id "MSTRG.68266"; transcript_id "MSTRG.68266.105"; exon_number "22";
chr16	StringTie	transcript	14915559	14952424	1000	+	.	gene_id "MSTRG.68266"; transcript_id "MSTRG.68266.106";
chr16	StringTie	exon	14915559	14919428	1000	+	.	gene_id "MSTRG.68266"; transcript_id "MSTRG.68266.106"; exon_number "1";
chr16	StringTie	exon	14919863	14920083	1000	+	.	gene_id "MSTRG.68266"; transcript_id "MSTRG.68266.106"; exon_number "2";
chr16	StringTie	exon	14920272	14920387	1000	+	.	gene_id "MSTRG.68266"; transcript_id "MSTRG.68266.106"; exon_number "3";
chr16	StringTie	exon	14920798	14920924	1000	+	.	gene_id "MSTRG.68266"; transcript_id "MSTRG.68266.106"; exon_number "4";
chr16	StringTie	exon	14921280	14923786	1000	+	.	gene_id "MSTRG.68266"; transcript_id "MSTRG.68266.106"; exon_number "5";
chr16	StringTie	exon	14923977	14924152	1000	+	.	gene_id "MSTRG.68266"; transcript_id "MSTRG.68266.106"; exon_number "6";
chr16	StringTie	exon	14924505	14924638	1000	+	.	gene_id "MSTRG.68266"; transcript_id "MSTRG.68266.106"; exon_number "7";
chr16	StringTie	exon	14925733	14927359	1000	+	.	gene_id "MSTRG.68266"; transcript_id "MSTRG.68266.106"; exon_number "8";
chr16	StringTie	exon	14928381	14928525	1000	+	.	gene_id "MSTRG.68266"; transcript_id "MSTRG.68266.106"; exon_number "9";
chr16	StringTie	exon	14929251	14929421	1000	+	.	gene_id "MSTRG.68266"; transcript_id "MSTRG.68266.106"; exon_number "10";
chr16	StringTie	exon	14929520	14930755	1000	+	.	gene_id "MSTRG.68266"; transcript_id "MSTRG.68266.106"; exon_number "11";
chr16	StringTie	exon	14930880	14931075	1000	+	.	gene_id "MSTRG.68266"; transcript_id "MSTRG.68266.106"; exon_number "12";
chr16	StringTie	exon	14932571	14932741	1000	+	.	gene_id "MSTRG.68266"; transcript_id "MSTRG.68266.106"; exon_number "13";
chr16	StringTie	exon	14932828	14932971	1000	+	.	gene_id "MSTRG.68266"; transcript_id "MSTRG.68266.106"; exon_number "14";
chr16	StringTie	exon	14933066	14933493	1000	+	.	gene_id "MSTRG.68266"; transcript_id "MSTRG.68266.106"; exon_number "15";
chr16	StringTie	exon	14935160	14935397	1000	+	.	gene_id "MSTRG.68266"; transcript_id "MSTRG.68266.106"; exon_number "16";
chr16	StringTie	exon	14937565	14941940	1000	+	.	gene_id "MSTRG.68266"; transcript_id "MSTRG.68266.106"; exon_number "17";
chr16	StringTie	exon	14945574	14945673	1000	+	.	gene_id "MSTRG.68266"; transcript_id "MSTRG.68266.106"; exon_number "18";
chr16	StringTie	exon	14945837	14945981	1000	+	.	gene_id "MSTRG.68266"; transcript_id "MSTRG.68266.106"; exon_number "19";
chr16	StringTie	exon	14948930	14949936	1000	+	.	gene_id "MSTRG.68266"; transcript_id "MSTRG.68266.106"; exon_number "20";
chr16	StringTie	exon	14950050	14950110	1000	+	.	gene_id "MSTRG.68266"; transcript_id "MSTRG.68266.106"; exon_number "21";
chr16	StringTie	exon	14950220	14950255	1000	+	.	gene_id "MSTRG.68266"; transcript_id "MSTRG.68266.106"; exon_number "22";
chr16	StringTie	exon	14951615	14952424	1000	+	.	gene_id "MSTRG.68266"; transcript_id "MSTRG.68266.106"; exon_number "23";
chr16	StringTie	transcript	14915559	14952112	1000	+	.	gene_id "MSTRG.68266"; transcript_id "MSTRG.68266.107";
chr16	StringTie	exon	14915559	14917804	1000	+	.	gene_id "MSTRG.68266"; transcript_id "MSTRG.68266.107"; exon_number "1";
chr16	StringTie	exon	14918073	14918242	1000	+	.	gene_id "MSTRG.68266"; transcript_id "MSTRG.68266.107"; exon_number "2";
chr16	StringTie	exon	14918455	14919428	1000	+	.	gene_id "MSTRG.68266"; transcript_id "MSTRG.68266.107"; exon_number "3";
chr16	StringTie	exon	14919863	14920083	1000	+	.	gene_id "MSTRG.68266"; transcript_id "MSTRG.68266.107"; exon_number "4";
chr16	StringTie	exon	14920272	14920387	1000	+	.	gene_id "MSTRG.68266"; transcript_id "MSTRG.68266.107"; exon_number "5";
chr16	StringTie	exon	14920798	14920924	1000	+	.	gene_id "MSTRG.68266"; transcript_id "MSTRG.68266.107"; exon_number "6";
chr16	StringTie	exon	14921280	14921527	1000	+	.	gene_id "MSTRG.68266"; transcript_id "MSTRG.68266.107"; exon_number "7";
chr16	StringTie	exon	14922001	14922756	1000	+	.	gene_id "MSTRG.68266"; transcript_id "MSTRG.68266.107"; exon_number "8";
chr16	StringTie	exon	14923655	14923786	1000	+	.	gene_id "MSTRG.68266"; transcript_id "MSTRG.68266.107"; exon_number "9";
chr16	StringTie	exon	14923977	14924152	1000	+	.	gene_id "MSTRG.68266"; transcript_id "MSTRG.68266.107"; exon_number "10";
chr16	StringTie	exon	14924505	14925189	1000	+	.	gene_id "MSTRG.68266"; transcript_id "MSTRG.68266.107"; exon_number "11";
chr16	StringTie	exon	14925733	14926816	1000	+	.	gene_id "MSTRG.68266"; transcript_id "MSTRG.68266.107"; exon_number "12";
chr16	StringTie	exon	14927207	14927359	1000	+	.	gene_id "MSTRG.68266"; transcript_id "MSTRG.68266.107"; exon_number "13";
chr16	StringTie	exon	14928381	14928525	1000	+	.	gene_id "MSTRG.68266"; transcript_id "MSTRG.68266.107"; exon_number "14";
chr16	StringTie	exon	14929251	14929421	1000	+	.	gene_id "MSTRG.68266"; transcript_id "MSTRG.68266.107"; exon_number "15";
chr16	StringTie	exon	14929520	14930322	1000	+	.	gene_id "MSTRG.68266"; transcript_id "MSTRG.68266.107"; exon_number "16";
chr16	StringTie	exon	14930503	14930755	1000	+	.	gene_id "MSTRG.68266"; transcript_id "MSTRG.68266.107"; exon_number "17";
chr16	StringTie	exon	14930880	14931075	1000	+	.	gene_id "MSTRG.68266"; transcript_id "MSTRG.68266.107"; exon_number "18";
chr16	StringTie	exon	14932571	14932741	1000	+	.	gene_id "MSTRG.68266"; transcript_id "MSTRG.68266.107"; exon_number "19";
chr16	StringTie	exon	14932828	14932971	1000	+	.	gene_id "MSTRG.68266"; transcript_id "MSTRG.68266.107"; exon_number "20";
chr16	StringTie	exon	14933066	14933493	1000	+	.	gene_id "MSTRG.68266"; transcript_id "MSTRG.68266.107"; exon_number "21";
chr16	StringTie	exon	14935160	14935397	1000	+	.	gene_id "MSTRG.68266"; transcript_id "MSTRG.68266.107"; exon_number "22";
chr16	StringTie	exon	14937565	14938358	1000	+	.	gene_id "MSTRG.68266"; transcript_id "MSTRG.68266.107"; exon_number "23";
chr16	StringTie	exon	14941812	14941940	1000	+	.	gene_id "MSTRG.68266"; transcript_id "MSTRG.68266.107"; exon_number "24";
chr16	StringTie	exon	14945574	14945673	1000	+	.	gene_id "MSTRG.68266"; transcript_id "MSTRG.68266.107"; exon_number "25";
chr16	StringTie	exon	14945837	14945981	1000	+	.	gene_id "MSTRG.68266"; transcript_id "MSTRG.68266.107"; exon_number "26";
chr16	StringTie	exon	14948930	14949037	1000	+	.	gene_id "MSTRG.68266"; transcript_id "MSTRG.68266.107"; exon_number "27";
chr16	StringTie	exon	14950050	14950255	1000	+	.	gene_id "MSTRG.68266"; transcript_id "MSTRG.68266.107"; exon_number "28";
chr16	StringTie	exon	14951615	14952112	1000	+	.	gene_id "MSTRG.68266"; transcript_id "MSTRG.68266.107"; exon_number "29";
chr16	StringTie	transcript	14915559	14952067	1000	+	.	gene_id "MSTRG.68266"; transcript_id "MSTRG.68266.108";
chr16	StringTie	exon	14915559	14917611	1000	+	.	gene_id "MSTRG.68266"; transcript_id "MSTRG.68266.108"; exon_number "1";
chr16	StringTie	exon	14917733	14917804	1000	+	.	gene_id "MSTRG.68266"; transcript_id "MSTRG.68266.108"; exon_number "2";
chr16	StringTie	exon	14918073	14918242	1000	+	.	gene_id "MSTRG.68266"; transcript_id "MSTRG.68266.108"; exon_number "3";
chr16	StringTie	exon	14918455	14919126	1000	+	.	gene_id "MSTRG.68266"; transcript_id "MSTRG.68266.108"; exon_number "4";
chr16	StringTie	exon	14919245	14919428	1000	+	.	gene_id "MSTRG.68266"; transcript_id "MSTRG.68266.108"; exon_number "5";
chr16	StringTie	exon	14919863	14920083	1000	+	.	gene_id "MSTRG.68266"; transcript_id "MSTRG.68266.108"; exon_number "6";
chr16	StringTie	exon	14920272	14920387	1000	+	.	gene_id "MSTRG.68266"; transcript_id "MSTRG.68266.108"; exon_number "7";
chr16	StringTie	exon	14920798	14920924	1000	+	.	gene_id "MSTRG.68266"; transcript_id "MSTRG.68266.108"; exon_number "8";
chr16	StringTie	exon	14921280	14922756	1000	+	.	gene_id "MSTRG.68266"; transcript_id "MSTRG.68266.108"; exon_number "9";
chr16	StringTie	exon	14923655	14923786	1000	+	.	gene_id "MSTRG.68266"; transcript_id "MSTRG.68266.108"; exon_number "10";
chr16	StringTie	exon	14923977	14924152	1000	+	.	gene_id "MSTRG.68266"; transcript_id "MSTRG.68266.108"; exon_number "11";
chr16	StringTie	exon	14924505	14924638	1000	+	.	gene_id "MSTRG.68266"; transcript_id "MSTRG.68266.108"; exon_number "12";
chr16	StringTie	exon	14925733	14925876	1000	+	.	gene_id "MSTRG.68266"; transcript_id "MSTRG.68266.108"; exon_number "13";
chr16	StringTie	exon	14926004	14926283	1000	+	.	gene_id "MSTRG.68266"; transcript_id "MSTRG.68266.108"; exon_number "14";
chr16	StringTie	exon	14926377	14927359	1000	+	.	gene_id "MSTRG.68266"; transcript_id "MSTRG.68266.108"; exon_number "15";
chr16	StringTie	exon	14928381	14928525	1000	+	.	gene_id "MSTRG.68266"; transcript_id "MSTRG.68266.108"; exon_number "16";
chr16	StringTie	exon	14929251	14929421	1000	+	.	gene_id "MSTRG.68266"; transcript_id "MSTRG.68266.108"; exon_number "17";
chr16	StringTie	exon	14929520	14931075	1000	+	.	gene_id "MSTRG.68266"; transcript_id "MSTRG.68266.108"; exon_number "18";
chr16	StringTie	exon	14932571	14932741	1000	+	.	gene_id "MSTRG.68266"; transcript_id "MSTRG.68266.108"; exon_number "19";
chr16	StringTie	exon	14932828	14932971	1000	+	.	gene_id "MSTRG.68266"; transcript_id "MSTRG.68266.108"; exon_number "20";
chr16	StringTie	exon	14933066	14933493	1000	+	.	gene_id "MSTRG.68266"; transcript_id "MSTRG.68266.108"; exon_number "21";
chr16	StringTie	exon	14935160	14935397	1000	+	.	gene_id "MSTRG.68266"; transcript_id "MSTRG.68266.108"; exon_number "22";
chr16	StringTie	exon	14937374	14937650	1000	+	.	gene_id "MSTRG.68266"; transcript_id "MSTRG.68266.108"; exon_number "23";
chr16	StringTie	exon	14941812	14941940	1000	+	.	gene_id "MSTRG.68266"; transcript_id "MSTRG.68266.108"; exon_number "24";
chr16	StringTie	exon	14945574	14945673	1000	+	.	gene_id "MSTRG.68266"; transcript_id "MSTRG.68266.108"; exon_number "25";
chr16	StringTie	exon	14945837	14945981	1000	+	.	gene_id "MSTRG.68266"; transcript_id "MSTRG.68266.108"; exon_number "26";
chr16	StringTie	exon	14948930	14949037	1000	+	.	gene_id "MSTRG.68266"; transcript_id "MSTRG.68266.108"; exon_number "27";
chr16	StringTie	exon	14949619	14949692	1000	+	.	gene_id "MSTRG.68266"; transcript_id "MSTRG.68266.108"; exon_number "28";
chr16	StringTie	exon	14949781	14949936	1000	+	.	gene_id "MSTRG.68266"; transcript_id "MSTRG.68266.108"; exon_number "29";
chr16	StringTie	exon	14950050	14950110	1000	+	.	gene_id "MSTRG.68266"; transcript_id "MSTRG.68266.108"; exon_number "30";
chr16	StringTie	exon	14950220	14952067	1000	+	.	gene_id "MSTRG.68266"; transcript_id "MSTRG.68266.108"; exon_number "31";
chr16	StringTie	transcript	14915561	14952129	1000	+	.	gene_id "MSTRG.68266"; transcript_id "MSTRG.68266.109";
chr16	StringTie	exon	14915561	14917611	1000	+	.	gene_id "MSTRG.68266"; transcript_id "MSTRG.68266.109"; exon_number "1";
chr16	StringTie	exon	14917733	14917804	1000	+	.	gene_id "MSTRG.68266"; transcript_id "MSTRG.68266.109"; exon_number "2";
chr16	StringTie	exon	14918073	14918242	1000	+	.	gene_id "MSTRG.68266"; transcript_id "MSTRG.68266.109"; exon_number "3";
chr16	StringTie	exon	14918455	14919126	1000	+	.	gene_id "MSTRG.68266"; transcript_id "MSTRG.68266.109"; exon_number "4";
chr16	StringTie	exon	14919245	14919428	1000	+	.	gene_id "MSTRG.68266"; transcript_id "MSTRG.68266.109"; exon_number "5";
chr16	StringTie	exon	14919863	14920083	1000	+	.	gene_id "MSTRG.68266"; transcript_id "MSTRG.68266.109"; exon_number "6";
chr16	StringTie	exon	14920272	14920387	1000	+	.	gene_id "MSTRG.68266"; transcript_id "MSTRG.68266.109"; exon_number "7";
chr16	StringTie	exon	14920798	14920924	1000	+	.	gene_id "MSTRG.68266"; transcript_id "MSTRG.68266.109"; exon_number "8";
chr16	StringTie	exon	14921280	14921527	1000	+	.	gene_id "MSTRG.68266"; transcript_id "MSTRG.68266.109"; exon_number "9";
chr16	StringTie	exon	14922001	14922756	1000	+	.	gene_id "MSTRG.68266"; transcript_id "MSTRG.68266.109"; exon_number "10";
chr16	StringTie	exon	14923655	14923786	1000	+	.	gene_id "MSTRG.68266"; transcript_id "MSTRG.68266.109"; exon_number "11";
chr16	StringTie	exon	14923977	14924152	1000	+	.	gene_id "MSTRG.68266"; transcript_id "MSTRG.68266.109"; exon_number "12";
chr16	StringTie	exon	14924505	14924638	1000	+	.	gene_id "MSTRG.68266"; transcript_id "MSTRG.68266.109"; exon_number "13";
chr16	StringTie	exon	14925733	14925876	1000	+	.	gene_id "MSTRG.68266"; transcript_id "MSTRG.68266.109"; exon_number "14";
chr16	StringTie	exon	14926004	14926283	1000	+	.	gene_id "MSTRG.68266"; transcript_id "MSTRG.68266.109"; exon_number "15";
chr16	StringTie	exon	14926377	14926816	1000	+	.	gene_id "MSTRG.68266"; transcript_id "MSTRG.68266.109"; exon_number "16";
chr16	StringTie	exon	14927207	14927359	1000	+	.	gene_id "MSTRG.68266"; transcript_id "MSTRG.68266.109"; exon_number "17";
chr16	StringTie	exon	14928381	14928525	1000	+	.	gene_id "MSTRG.68266"; transcript_id "MSTRG.68266.109"; exon_number "18";
chr16	StringTie	exon	14929251	14930322	1000	+	.	gene_id "MSTRG.68266"; transcript_id "MSTRG.68266.109"; exon_number "19";
chr16	StringTie	exon	14930503	14930755	1000	+	.	gene_id "MSTRG.68266"; transcript_id "MSTRG.68266.109"; exon_number "20";
chr16	StringTie	exon	14930880	14931075	1000	+	.	gene_id "MSTRG.68266"; transcript_id "MSTRG.68266.109"; exon_number "21";
chr16	StringTie	exon	14932571	14932741	1000	+	.	gene_id "MSTRG.68266"; transcript_id "MSTRG.68266.109"; exon_number "22";
chr16	StringTie	exon	14932828	14932971	1000	+	.	gene_id "MSTRG.68266"; transcript_id "MSTRG.68266.109"; exon_number "23";
chr16	StringTie	exon	14933066	14933493	1000	+	.	gene_id "MSTRG.68266"; transcript_id "MSTRG.68266.109"; exon_number "24";
chr16	StringTie	exon	14935160	14935397	1000	+	.	gene_id "MSTRG.68266"; transcript_id "MSTRG.68266.109"; exon_number "25";
chr16	StringTie	exon	14941812	14941940	1000	+	.	gene_id "MSTRG.68266"; transcript_id "MSTRG.68266.109"; exon_number "26";
chr16	StringTie	exon	14945574	14945673	1000	+	.	gene_id "MSTRG.68266"; transcript_id "MSTRG.68266.109"; exon_number "27";
chr16	StringTie	exon	14945837	14945981	1000	+	.	gene_id "MSTRG.68266"; transcript_id "MSTRG.68266.109"; exon_number "28";
chr16	StringTie	exon	14948930	14949936	1000	+	.	gene_id "MSTRG.68266"; transcript_id "MSTRG.68266.109"; exon_number "29";
chr16	StringTie	exon	14950050	14950255	1000	+	.	gene_id "MSTRG.68266"; transcript_id "MSTRG.68266.109"; exon_number "30";
chr16	StringTie	exon	14951615	14952129	1000	+	.	gene_id "MSTRG.68266"; transcript_id "MSTRG.68266.109"; exon_number "31";
chr16	StringTie	transcript	14911333	14942004	1000	+	.	gene_id "MSTRG.68266"; transcript_id "MSTRG.68266.11";
chr16	StringTie	exon	14911333	14911907	1000	+	.	gene_id "MSTRG.68266"; transcript_id "MSTRG.68266.11"; exon_number "1";
chr16	StringTie	exon	14917540	14917611	1000	+	.	gene_id "MSTRG.68266"; transcript_id "MSTRG.68266.11"; exon_number "2";
chr16	StringTie	exon	14917733	14919126	1000	+	.	gene_id "MSTRG.68266"; transcript_id "MSTRG.68266.11"; exon_number "3";
chr16	StringTie	exon	14920272	14920387	1000	+	.	gene_id "MSTRG.68266"; transcript_id "MSTRG.68266.11"; exon_number "4";
chr16	StringTie	exon	14920798	14920924	1000	+	.	gene_id "MSTRG.68266"; transcript_id "MSTRG.68266.11"; exon_number "5";
chr16	StringTie	exon	14921280	14922756	1000	+	.	gene_id "MSTRG.68266"; transcript_id "MSTRG.68266.11"; exon_number "6";
chr16	StringTie	exon	14923655	14923786	1000	+	.	gene_id "MSTRG.68266"; transcript_id "MSTRG.68266.11"; exon_number "7";
chr16	StringTie	exon	14923977	14924152	1000	+	.	gene_id "MSTRG.68266"; transcript_id "MSTRG.68266.11"; exon_number "8";
chr16	StringTie	exon	14924505	14924638	1000	+	.	gene_id "MSTRG.68266"; transcript_id "MSTRG.68266.11"; exon_number "9";
chr16	StringTie	exon	14925733	14925876	1000	+	.	gene_id "MSTRG.68266"; transcript_id "MSTRG.68266.11"; exon_number "10";
chr16	StringTie	exon	14926004	14926283	1000	+	.	gene_id "MSTRG.68266"; transcript_id "MSTRG.68266.11"; exon_number "11";
chr16	StringTie	exon	14926377	14927359	1000	+	.	gene_id "MSTRG.68266"; transcript_id "MSTRG.68266.11"; exon_number "12";
chr16	StringTie	exon	14928381	14928525	1000	+	.	gene_id "MSTRG.68266"; transcript_id "MSTRG.68266.11"; exon_number "13";
chr16	StringTie	exon	14929251	14929421	1000	+	.	gene_id "MSTRG.68266"; transcript_id "MSTRG.68266.11"; exon_number "14";
chr16	StringTie	exon	14929520	14930322	1000	+	.	gene_id "MSTRG.68266"; transcript_id "MSTRG.68266.11"; exon_number "15";
chr16	StringTie	exon	14930503	14930755	1000	+	.	gene_id "MSTRG.68266"; transcript_id "MSTRG.68266.11"; exon_number "16";
chr16	StringTie	exon	14930880	14931034	1000	+	.	gene_id "MSTRG.68266"; transcript_id "MSTRG.68266.11"; exon_number "17";
chr16	StringTie	exon	14932571	14932741	1000	+	.	gene_id "MSTRG.68266"; transcript_id "MSTRG.68266.11"; exon_number "18";
chr16	StringTie	exon	14932828	14932971	1000	+	.	gene_id "MSTRG.68266"; transcript_id "MSTRG.68266.11"; exon_number "19";
chr16	StringTie	exon	14933066	14933493	1000	+	.	gene_id "MSTRG.68266"; transcript_id "MSTRG.68266.11"; exon_number "20";
chr16	StringTie	exon	14935160	14935397	1000	+	.	gene_id "MSTRG.68266"; transcript_id "MSTRG.68266.11"; exon_number "21";
chr16	StringTie	exon	14937565	14937650	1000	+	.	gene_id "MSTRG.68266"; transcript_id "MSTRG.68266.11"; exon_number "22";
chr16	StringTie	exon	14941812	14942004	1000	+	.	gene_id "MSTRG.68266"; transcript_id "MSTRG.68266.11"; exon_number "23";
chr16	StringTie	transcript	14915563	14952120	1000	+	.	gene_id "MSTRG.68266"; transcript_id "MSTRG.68266.110";
chr16	StringTie	exon	14915563	14920387	1000	+	.	gene_id "MSTRG.68266"; transcript_id "MSTRG.68266.110"; exon_number "1";
chr16	StringTie	exon	14920798	14920924	1000	+	.	gene_id "MSTRG.68266"; transcript_id "MSTRG.68266.110"; exon_number "2";
chr16	StringTie	exon	14921280	14923786	1000	+	.	gene_id "MSTRG.68266"; transcript_id "MSTRG.68266.110"; exon_number "3";
chr16	StringTie	exon	14923977	14924152	1000	+	.	gene_id "MSTRG.68266"; transcript_id "MSTRG.68266.110"; exon_number "4";
chr16	StringTie	exon	14924505	14924638	1000	+	.	gene_id "MSTRG.68266"; transcript_id "MSTRG.68266.110"; exon_number "5";
chr16	StringTie	exon	14925733	14926816	1000	+	.	gene_id "MSTRG.68266"; transcript_id "MSTRG.68266.110"; exon_number "6";
chr16	StringTie	exon	14927207	14927359	1000	+	.	gene_id "MSTRG.68266"; transcript_id "MSTRG.68266.110"; exon_number "7";
chr16	StringTie	exon	14928423	14928525	1000	+	.	gene_id "MSTRG.68266"; transcript_id "MSTRG.68266.110"; exon_number "8";
chr16	StringTie	exon	14929251	14930322	1000	+	.	gene_id "MSTRG.68266"; transcript_id "MSTRG.68266.110"; exon_number "9";
chr16	StringTie	exon	14930503	14930755	1000	+	.	gene_id "MSTRG.68266"; transcript_id "MSTRG.68266.110"; exon_number "10";
chr16	StringTie	exon	14930880	14931075	1000	+	.	gene_id "MSTRG.68266"; transcript_id "MSTRG.68266.110"; exon_number "11";
chr16	StringTie	exon	14932571	14932741	1000	+	.	gene_id "MSTRG.68266"; transcript_id "MSTRG.68266.110"; exon_number "12";
chr16	StringTie	exon	14932828	14935397	1000	+	.	gene_id "MSTRG.68266"; transcript_id "MSTRG.68266.110"; exon_number "13";
chr16	StringTie	exon	14937565	14941940	1000	+	.	gene_id "MSTRG.68266"; transcript_id "MSTRG.68266.110"; exon_number "14";
chr16	StringTie	exon	14945574	14945673	1000	+	.	gene_id "MSTRG.68266"; transcript_id "MSTRG.68266.110"; exon_number "15";
chr16	StringTie	exon	14945837	14945981	1000	+	.	gene_id "MSTRG.68266"; transcript_id "MSTRG.68266.110"; exon_number "16";
chr16	StringTie	exon	14948930	14949936	1000	+	.	gene_id "MSTRG.68266"; transcript_id "MSTRG.68266.110"; exon_number "17";
chr16	StringTie	exon	14950050	14950110	1000	+	.	gene_id "MSTRG.68266"; transcript_id "MSTRG.68266.110"; exon_number "18";
chr16	StringTie	exon	14950220	14950255	1000	+	.	gene_id "MSTRG.68266"; transcript_id "MSTRG.68266.110"; exon_number "19";
chr16	StringTie	exon	14950752	14951536	1000	+	.	gene_id "MSTRG.68266"; transcript_id "MSTRG.68266.110"; exon_number "20";
chr16	StringTie	exon	14951615	14952120	1000	+	.	gene_id "MSTRG.68266"; transcript_id "MSTRG.68266.110"; exon_number "21";
chr16	StringTie	transcript	14915564	14952056	1000	+	.	gene_id "MSTRG.68266"; transcript_id "MSTRG.68266.111";
chr16	StringTie	exon	14915564	14917611	1000	+	.	gene_id "MSTRG.68266"; transcript_id "MSTRG.68266.111"; exon_number "1";
chr16	StringTie	exon	14917733	14917804	1000	+	.	gene_id "MSTRG.68266"; transcript_id "MSTRG.68266.111"; exon_number "2";
chr16	StringTie	exon	14918073	14919126	1000	+	.	gene_id "MSTRG.68266"; transcript_id "MSTRG.68266.111"; exon_number "3";
chr16	StringTie	exon	14919245	14919428	1000	+	.	gene_id "MSTRG.68266"; transcript_id "MSTRG.68266.111"; exon_number "4";
chr16	StringTie	exon	14919863	14920083	1000	+	.	gene_id "MSTRG.68266"; transcript_id "MSTRG.68266.111"; exon_number "5";
chr16	StringTie	exon	14920272	14920387	1000	+	.	gene_id "MSTRG.68266"; transcript_id "MSTRG.68266.111"; exon_number "6";
chr16	StringTie	exon	14920798	14920899	1000	+	.	gene_id "MSTRG.68266"; transcript_id "MSTRG.68266.111"; exon_number "7";
chr16	StringTie	exon	14921314	14923786	1000	+	.	gene_id "MSTRG.68266"; transcript_id "MSTRG.68266.111"; exon_number "8";
chr16	StringTie	exon	14923977	14924152	1000	+	.	gene_id "MSTRG.68266"; transcript_id "MSTRG.68266.111"; exon_number "9";
chr16	StringTie	exon	14924505	14924638	1000	+	.	gene_id "MSTRG.68266"; transcript_id "MSTRG.68266.111"; exon_number "10";
chr16	StringTie	exon	14925101	14926283	1000	+	.	gene_id "MSTRG.68266"; transcript_id "MSTRG.68266.111"; exon_number "11";
chr16	StringTie	exon	14926377	14927359	1000	+	.	gene_id "MSTRG.68266"; transcript_id "MSTRG.68266.111"; exon_number "12";
chr16	StringTie	exon	14928381	14928525	1000	+	.	gene_id "MSTRG.68266"; transcript_id "MSTRG.68266.111"; exon_number "13";
chr16	StringTie	exon	14929251	14930322	1000	+	.	gene_id "MSTRG.68266"; transcript_id "MSTRG.68266.111"; exon_number "14";
chr16	StringTie	exon	14930503	14931075	1000	+	.	gene_id "MSTRG.68266"; transcript_id "MSTRG.68266.111"; exon_number "15";
chr16	StringTie	exon	14932571	14932741	1000	+	.	gene_id "MSTRG.68266"; transcript_id "MSTRG.68266.111"; exon_number "16";
chr16	StringTie	exon	14932828	14932971	1000	+	.	gene_id "MSTRG.68266"; transcript_id "MSTRG.68266.111"; exon_number "17";
chr16	StringTie	exon	14933066	14933493	1000	+	.	gene_id "MSTRG.68266"; transcript_id "MSTRG.68266.111"; exon_number "18";
chr16	StringTie	exon	14935160	14935397	1000	+	.	gene_id "MSTRG.68266"; transcript_id "MSTRG.68266.111"; exon_number "19";
chr16	StringTie	exon	14937374	14937505	1000	+	.	gene_id "MSTRG.68266"; transcript_id "MSTRG.68266.111"; exon_number "20";
chr16	StringTie	exon	14941812	14941940	1000	+	.	gene_id "MSTRG.68266"; transcript_id "MSTRG.68266.111"; exon_number "21";
chr16	StringTie	exon	14945574	14945673	1000	+	.	gene_id "MSTRG.68266"; transcript_id "MSTRG.68266.111"; exon_number "22";
chr16	StringTie	exon	14945837	14945981	1000	+	.	gene_id "MSTRG.68266"; transcript_id "MSTRG.68266.111"; exon_number "23";
chr16	StringTie	exon	14948930	14949037	1000	+	.	gene_id "MSTRG.68266"; transcript_id "MSTRG.68266.111"; exon_number "24";
chr16	StringTie	exon	14950050	14950110	1000	+	.	gene_id "MSTRG.68266"; transcript_id "MSTRG.68266.111"; exon_number "25";
chr16	StringTie	exon	14950220	14950255	1000	+	.	gene_id "MSTRG.68266"; transcript_id "MSTRG.68266.111"; exon_number "26";
chr16	StringTie	exon	14951615	14952056	1000	+	.	gene_id "MSTRG.68266"; transcript_id "MSTRG.68266.111"; exon_number "27";
chr16	StringTie	transcript	14915567	14952063	1000	+	.	gene_id "MSTRG.68266"; transcript_id "MSTRG.68266.112";
chr16	StringTie	exon	14915567	14920083	1000	+	.	gene_id "MSTRG.68266"; transcript_id "MSTRG.68266.112"; exon_number "1";
chr16	StringTie	exon	14920272	14920387	1000	+	.	gene_id "MSTRG.68266"; transcript_id "MSTRG.68266.112"; exon_number "2";
chr16	StringTie	exon	14920798	14925189	1000	+	.	gene_id "MSTRG.68266"; transcript_id "MSTRG.68266.112"; exon_number "3";
chr16	StringTie	exon	14925733	14927359	1000	+	.	gene_id "MSTRG.68266"; transcript_id "MSTRG.68266.112"; exon_number "4";
chr16	StringTie	exon	14928381	14928525	1000	+	.	gene_id "MSTRG.68266"; transcript_id "MSTRG.68266.112"; exon_number "5";
chr16	StringTie	exon	14929251	14929421	1000	+	.	gene_id "MSTRG.68266"; transcript_id "MSTRG.68266.112"; exon_number "6";
chr16	StringTie	exon	14929520	14930322	1000	+	.	gene_id "MSTRG.68266"; transcript_id "MSTRG.68266.112"; exon_number "7";
chr16	StringTie	exon	14930503	14930755	1000	+	.	gene_id "MSTRG.68266"; transcript_id "MSTRG.68266.112"; exon_number "8";
chr16	StringTie	exon	14930880	14931075	1000	+	.	gene_id "MSTRG.68266"; transcript_id "MSTRG.68266.112"; exon_number "9";
chr16	StringTie	exon	14932571	14932741	1000	+	.	gene_id "MSTRG.68266"; transcript_id "MSTRG.68266.112"; exon_number "10";
chr16	StringTie	exon	14932828	14932971	1000	+	.	gene_id "MSTRG.68266"; transcript_id "MSTRG.68266.112"; exon_number "11";
chr16	StringTie	exon	14933066	14933493	1000	+	.	gene_id "MSTRG.68266"; transcript_id "MSTRG.68266.112"; exon_number "12";
chr16	StringTie	exon	14935160	14935397	1000	+	.	gene_id "MSTRG.68266"; transcript_id "MSTRG.68266.112"; exon_number "13";
chr16	StringTie	exon	14937565	14937650	1000	+	.	gene_id "MSTRG.68266"; transcript_id "MSTRG.68266.112"; exon_number "14";
chr16	StringTie	exon	14941812	14941940	1000	+	.	gene_id "MSTRG.68266"; transcript_id "MSTRG.68266.112"; exon_number "15";
chr16	StringTie	exon	14945574	14949936	1000	+	.	gene_id "MSTRG.68266"; transcript_id "MSTRG.68266.112"; exon_number "16";
chr16	StringTie	exon	14950050	14950255	1000	+	.	gene_id "MSTRG.68266"; transcript_id "MSTRG.68266.112"; exon_number "17";
chr16	StringTie	exon	14951615	14952063	1000	+	.	gene_id "MSTRG.68266"; transcript_id "MSTRG.68266.112"; exon_number "18";
chr16	StringTie	transcript	14915568	14952070	1000	+	.	gene_id "MSTRG.68266"; transcript_id "MSTRG.68266.113";
chr16	StringTie	exon	14915568	14918242	1000	+	.	gene_id "MSTRG.68266"; transcript_id "MSTRG.68266.113"; exon_number "1";
chr16	StringTie	exon	14918455	14919126	1000	+	.	gene_id "MSTRG.68266"; transcript_id "MSTRG.68266.113"; exon_number "2";
chr16	StringTie	exon	14919245	14919428	1000	+	.	gene_id "MSTRG.68266"; transcript_id "MSTRG.68266.113"; exon_number "3";
chr16	StringTie	exon	14919863	14920083	1000	+	.	gene_id "MSTRG.68266"; transcript_id "MSTRG.68266.113"; exon_number "4";
chr16	StringTie	exon	14920272	14920387	1000	+	.	gene_id "MSTRG.68266"; transcript_id "MSTRG.68266.113"; exon_number "5";
chr16	StringTie	exon	14920798	14920924	1000	+	.	gene_id "MSTRG.68266"; transcript_id "MSTRG.68266.113"; exon_number "6";
chr16	StringTie	exon	14921280	14923786	1000	+	.	gene_id "MSTRG.68266"; transcript_id "MSTRG.68266.113"; exon_number "7";
chr16	StringTie	exon	14923977	14924152	1000	+	.	gene_id "MSTRG.68266"; transcript_id "MSTRG.68266.113"; exon_number "8";
chr16	StringTie	exon	14924505	14924638	1000	+	.	gene_id "MSTRG.68266"; transcript_id "MSTRG.68266.113"; exon_number "9";
chr16	StringTie	exon	14925101	14925189	1000	+	.	gene_id "MSTRG.68266"; transcript_id "MSTRG.68266.113"; exon_number "10";
chr16	StringTie	exon	14925733	14925876	1000	+	.	gene_id "MSTRG.68266"; transcript_id "MSTRG.68266.113"; exon_number "11";
chr16	StringTie	exon	14926004	14926283	1000	+	.	gene_id "MSTRG.68266"; transcript_id "MSTRG.68266.113"; exon_number "12";
chr16	StringTie	exon	14926377	14927359	1000	+	.	gene_id "MSTRG.68266"; transcript_id "MSTRG.68266.113"; exon_number "13";
chr16	StringTie	exon	14928381	14928525	1000	+	.	gene_id "MSTRG.68266"; transcript_id "MSTRG.68266.113"; exon_number "14";
chr16	StringTie	exon	14929251	14930755	1000	+	.	gene_id "MSTRG.68266"; transcript_id "MSTRG.68266.113"; exon_number "15";
chr16	StringTie	exon	14930880	14931075	1000	+	.	gene_id "MSTRG.68266"; transcript_id "MSTRG.68266.113"; exon_number "16";
chr16	StringTie	exon	14932571	14932741	1000	+	.	gene_id "MSTRG.68266"; transcript_id "MSTRG.68266.113"; exon_number "17";
chr16	StringTie	exon	14932828	14932971	1000	+	.	gene_id "MSTRG.68266"; transcript_id "MSTRG.68266.113"; exon_number "18";
chr16	StringTie	exon	14933066	14933493	1000	+	.	gene_id "MSTRG.68266"; transcript_id "MSTRG.68266.113"; exon_number "19";
chr16	StringTie	exon	14935160	14935397	1000	+	.	gene_id "MSTRG.68266"; transcript_id "MSTRG.68266.113"; exon_number "20";
chr16	StringTie	exon	14937374	14937650	1000	+	.	gene_id "MSTRG.68266"; transcript_id "MSTRG.68266.113"; exon_number "21";
chr16	StringTie	exon	14941812	14941940	1000	+	.	gene_id "MSTRG.68266"; transcript_id "MSTRG.68266.113"; exon_number "22";
chr16	StringTie	exon	14945574	14950110	1000	+	.	gene_id "MSTRG.68266"; transcript_id "MSTRG.68266.113"; exon_number "23";
chr16	StringTie	exon	14950220	14952070	1000	+	.	gene_id "MSTRG.68266"; transcript_id "MSTRG.68266.113"; exon_number "24";
chr16	StringTie	transcript	14915573	14952147	1000	+	.	gene_id "MSTRG.68266"; transcript_id "MSTRG.68266.114";
chr16	StringTie	exon	14915573	14917804	1000	+	.	gene_id "MSTRG.68266"; transcript_id "MSTRG.68266.114"; exon_number "1";
chr16	StringTie	exon	14918073	14918242	1000	+	.	gene_id "MSTRG.68266"; transcript_id "MSTRG.68266.114"; exon_number "2";
chr16	StringTie	exon	14918455	14919126	1000	+	.	gene_id "MSTRG.68266"; transcript_id "MSTRG.68266.114"; exon_number "3";
chr16	StringTie	exon	14919245	14919428	1000	+	.	gene_id "MSTRG.68266"; transcript_id "MSTRG.68266.114"; exon_number "4";
chr16	StringTie	exon	14919863	14920083	1000	+	.	gene_id "MSTRG.68266"; transcript_id "MSTRG.68266.114"; exon_number "5";
chr16	StringTie	exon	14920272	14920387	1000	+	.	gene_id "MSTRG.68266"; transcript_id "MSTRG.68266.114"; exon_number "6";
chr16	StringTie	exon	14920798	14920924	1000	+	.	gene_id "MSTRG.68266"; transcript_id "MSTRG.68266.114"; exon_number "7";
chr16	StringTie	exon	14921280	14921527	1000	+	.	gene_id "MSTRG.68266"; transcript_id "MSTRG.68266.114"; exon_number "8";
chr16	StringTie	exon	14922001	14922756	1000	+	.	gene_id "MSTRG.68266"; transcript_id "MSTRG.68266.114"; exon_number "9";
chr16	StringTie	exon	14923655	14923786	1000	+	.	gene_id "MSTRG.68266"; transcript_id "MSTRG.68266.114"; exon_number "10";
chr16	StringTie	exon	14923977	14924152	1000	+	.	gene_id "MSTRG.68266"; transcript_id "MSTRG.68266.114"; exon_number "11";
chr16	StringTie	exon	14924505	14924638	1000	+	.	gene_id "MSTRG.68266"; transcript_id "MSTRG.68266.114"; exon_number "12";
chr16	StringTie	exon	14925733	14925876	1000	+	.	gene_id "MSTRG.68266"; transcript_id "MSTRG.68266.114"; exon_number "13";
chr16	StringTie	exon	14926004	14926283	1000	+	.	gene_id "MSTRG.68266"; transcript_id "MSTRG.68266.114"; exon_number "14";
chr16	StringTie	exon	14926377	14926816	1000	+	.	gene_id "MSTRG.68266"; transcript_id "MSTRG.68266.114"; exon_number "15";
chr16	StringTie	exon	14927207	14927359	1000	+	.	gene_id "MSTRG.68266"; transcript_id "MSTRG.68266.114"; exon_number "16";
chr16	StringTie	exon	14928381	14928525	1000	+	.	gene_id "MSTRG.68266"; transcript_id "MSTRG.68266.114"; exon_number "17";
chr16	StringTie	exon	14929251	14930322	1000	+	.	gene_id "MSTRG.68266"; transcript_id "MSTRG.68266.114"; exon_number "18";
chr16	StringTie	exon	14930503	14930755	1000	+	.	gene_id "MSTRG.68266"; transcript_id "MSTRG.68266.114"; exon_number "19";
chr16	StringTie	exon	14930880	14931075	1000	+	.	gene_id "MSTRG.68266"; transcript_id "MSTRG.68266.114"; exon_number "20";
chr16	StringTie	exon	14932571	14932741	1000	+	.	gene_id "MSTRG.68266"; transcript_id "MSTRG.68266.114"; exon_number "21";
chr16	StringTie	exon	14932828	14932971	1000	+	.	gene_id "MSTRG.68266"; transcript_id "MSTRG.68266.114"; exon_number "22";
chr16	StringTie	exon	14933066	14933493	1000	+	.	gene_id "MSTRG.68266"; transcript_id "MSTRG.68266.114"; exon_number "23";
chr16	StringTie	exon	14935160	14935397	1000	+	.	gene_id "MSTRG.68266"; transcript_id "MSTRG.68266.114"; exon_number "24";
chr16	StringTie	exon	14937565	14937650	1000	+	.	gene_id "MSTRG.68266"; transcript_id "MSTRG.68266.114"; exon_number "25";
chr16	StringTie	exon	14941812	14941940	1000	+	.	gene_id "MSTRG.68266"; transcript_id "MSTRG.68266.114"; exon_number "26";
chr16	StringTie	exon	14945574	14945981	1000	+	.	gene_id "MSTRG.68266"; transcript_id "MSTRG.68266.114"; exon_number "27";
chr16	StringTie	exon	14948930	14949936	1000	+	.	gene_id "MSTRG.68266"; transcript_id "MSTRG.68266.114"; exon_number "28";
chr16	StringTie	exon	14950050	14952147	1000	+	.	gene_id "MSTRG.68266"; transcript_id "MSTRG.68266.114"; exon_number "29";
chr16	StringTie	transcript	14915584	14952175	1000	+	.	gene_id "MSTRG.68266"; transcript_id "MSTRG.68266.115";
chr16	StringTie	exon	14915584	14918242	1000	+	.	gene_id "MSTRG.68266"; transcript_id "MSTRG.68266.115"; exon_number "1";
chr16	StringTie	exon	14918455	14919126	1000	+	.	gene_id "MSTRG.68266"; transcript_id "MSTRG.68266.115"; exon_number "2";
chr16	StringTie	exon	14919245	14919428	1000	+	.	gene_id "MSTRG.68266"; transcript_id "MSTRG.68266.115"; exon_number "3";
chr16	StringTie	exon	14919863	14920083	1000	+	.	gene_id "MSTRG.68266"; transcript_id "MSTRG.68266.115"; exon_number "4";
chr16	StringTie	exon	14920272	14920387	1000	+	.	gene_id "MSTRG.68266"; transcript_id "MSTRG.68266.115"; exon_number "5";
chr16	StringTie	exon	14920798	14920924	1000	+	.	gene_id "MSTRG.68266"; transcript_id "MSTRG.68266.115"; exon_number "6";
chr16	StringTie	exon	14921280	14922756	1000	+	.	gene_id "MSTRG.68266"; transcript_id "MSTRG.68266.115"; exon_number "7";
chr16	StringTie	exon	14923655	14923786	1000	+	.	gene_id "MSTRG.68266"; transcript_id "MSTRG.68266.115"; exon_number "8";
chr16	StringTie	exon	14923977	14925189	1000	+	.	gene_id "MSTRG.68266"; transcript_id "MSTRG.68266.115"; exon_number "9";
chr16	StringTie	exon	14925733	14925876	1000	+	.	gene_id "MSTRG.68266"; transcript_id "MSTRG.68266.115"; exon_number "10";
chr16	StringTie	exon	14926004	14927359	1000	+	.	gene_id "MSTRG.68266"; transcript_id "MSTRG.68266.115"; exon_number "11";
chr16	StringTie	exon	14928381	14928525	1000	+	.	gene_id "MSTRG.68266"; transcript_id "MSTRG.68266.115"; exon_number "12";
chr16	StringTie	exon	14929251	14929421	1000	+	.	gene_id "MSTRG.68266"; transcript_id "MSTRG.68266.115"; exon_number "13";
chr16	StringTie	exon	14929520	14930322	1000	+	.	gene_id "MSTRG.68266"; transcript_id "MSTRG.68266.115"; exon_number "14";
chr16	StringTie	exon	14930503	14930755	1000	+	.	gene_id "MSTRG.68266"; transcript_id "MSTRG.68266.115"; exon_number "15";
chr16	StringTie	exon	14930880	14931075	1000	+	.	gene_id "MSTRG.68266"; transcript_id "MSTRG.68266.115"; exon_number "16";
chr16	StringTie	exon	14932571	14932741	1000	+	.	gene_id "MSTRG.68266"; transcript_id "MSTRG.68266.115"; exon_number "17";
chr16	StringTie	exon	14932828	14932971	1000	+	.	gene_id "MSTRG.68266"; transcript_id "MSTRG.68266.115"; exon_number "18";
chr16	StringTie	exon	14933066	14933276	1000	+	.	gene_id "MSTRG.68266"; transcript_id "MSTRG.68266.115"; exon_number "19";
chr16	StringTie	exon	14935160	14935397	1000	+	.	gene_id "MSTRG.68266"; transcript_id "MSTRG.68266.115"; exon_number "20";
chr16	StringTie	exon	14941812	14941940	1000	+	.	gene_id "MSTRG.68266"; transcript_id "MSTRG.68266.115"; exon_number "21";
chr16	StringTie	exon	14945574	14945673	1000	+	.	gene_id "MSTRG.68266"; transcript_id "MSTRG.68266.115"; exon_number "22";
chr16	StringTie	exon	14945837	14945981	1000	+	.	gene_id "MSTRG.68266"; transcript_id "MSTRG.68266.115"; exon_number "23";
chr16	StringTie	exon	14948930	14949037	1000	+	.	gene_id "MSTRG.68266"; transcript_id "MSTRG.68266.115"; exon_number "24";
chr16	StringTie	exon	14950050	14950110	1000	+	.	gene_id "MSTRG.68266"; transcript_id "MSTRG.68266.115"; exon_number "25";
chr16	StringTie	exon	14950220	14950255	1000	+	.	gene_id "MSTRG.68266"; transcript_id "MSTRG.68266.115"; exon_number "26";
chr16	StringTie	exon	14951615	14952175	1000	+	.	gene_id "MSTRG.68266"; transcript_id "MSTRG.68266.115"; exon_number "27";
chr16	StringTie	transcript	14915587	14952046	1000	+	.	gene_id "MSTRG.68266"; transcript_id "MSTRG.68266.116";
chr16	StringTie	exon	14915587	14917804	1000	+	.	gene_id "MSTRG.68266"; transcript_id "MSTRG.68266.116"; exon_number "1";
chr16	StringTie	exon	14918073	14918242	1000	+	.	gene_id "MSTRG.68266"; transcript_id "MSTRG.68266.116"; exon_number "2";
chr16	StringTie	exon	14918455	14919126	1000	+	.	gene_id "MSTRG.68266"; transcript_id "MSTRG.68266.116"; exon_number "3";
chr16	StringTie	exon	14919245	14919428	1000	+	.	gene_id "MSTRG.68266"; transcript_id "MSTRG.68266.116"; exon_number "4";
chr16	StringTie	exon	14919863	14920083	1000	+	.	gene_id "MSTRG.68266"; transcript_id "MSTRG.68266.116"; exon_number "5";
chr16	StringTie	exon	14920272	14920387	1000	+	.	gene_id "MSTRG.68266"; transcript_id "MSTRG.68266.116"; exon_number "6";
chr16	StringTie	exon	14920798	14920924	1000	+	.	gene_id "MSTRG.68266"; transcript_id "MSTRG.68266.116"; exon_number "7";
chr16	StringTie	exon	14921280	14921527	1000	+	.	gene_id "MSTRG.68266"; transcript_id "MSTRG.68266.116"; exon_number "8";
chr16	StringTie	exon	14922001	14922756	1000	+	.	gene_id "MSTRG.68266"; transcript_id "MSTRG.68266.116"; exon_number "9";
chr16	StringTie	exon	14923655	14923786	1000	+	.	gene_id "MSTRG.68266"; transcript_id "MSTRG.68266.116"; exon_number "10";
chr16	StringTie	exon	14923977	14924152	1000	+	.	gene_id "MSTRG.68266"; transcript_id "MSTRG.68266.116"; exon_number "11";
chr16	StringTie	exon	14924505	14924638	1000	+	.	gene_id "MSTRG.68266"; transcript_id "MSTRG.68266.116"; exon_number "12";
chr16	StringTie	exon	14925733	14925876	1000	+	.	gene_id "MSTRG.68266"; transcript_id "MSTRG.68266.116"; exon_number "13";
chr16	StringTie	exon	14926004	14926283	1000	+	.	gene_id "MSTRG.68266"; transcript_id "MSTRG.68266.116"; exon_number "14";
chr16	StringTie	exon	14926377	14926590	1000	+	.	gene_id "MSTRG.68266"; transcript_id "MSTRG.68266.116"; exon_number "15";
chr16	StringTie	exon	14926657	14927359	1000	+	.	gene_id "MSTRG.68266"; transcript_id "MSTRG.68266.116"; exon_number "16";
chr16	StringTie	exon	14928381	14928525	1000	+	.	gene_id "MSTRG.68266"; transcript_id "MSTRG.68266.116"; exon_number "17";
chr16	StringTie	exon	14929251	14930322	1000	+	.	gene_id "MSTRG.68266"; transcript_id "MSTRG.68266.116"; exon_number "18";
chr16	StringTie	exon	14930503	14931075	1000	+	.	gene_id "MSTRG.68266"; transcript_id "MSTRG.68266.116"; exon_number "19";
chr16	StringTie	exon	14932571	14932741	1000	+	.	gene_id "MSTRG.68266"; transcript_id "MSTRG.68266.116"; exon_number "20";
chr16	StringTie	exon	14932828	14932971	1000	+	.	gene_id "MSTRG.68266"; transcript_id "MSTRG.68266.116"; exon_number "21";
chr16	StringTie	exon	14933066	14933276	1000	+	.	gene_id "MSTRG.68266"; transcript_id "MSTRG.68266.116"; exon_number "22";
chr16	StringTie	exon	14933367	14933493	1000	+	.	gene_id "MSTRG.68266"; transcript_id "MSTRG.68266.116"; exon_number "23";
chr16	StringTie	exon	14935160	14935397	1000	+	.	gene_id "MSTRG.68266"; transcript_id "MSTRG.68266.116"; exon_number "24";
chr16	StringTie	exon	14937565	14937650	1000	+	.	gene_id "MSTRG.68266"; transcript_id "MSTRG.68266.116"; exon_number "25";
chr16	StringTie	exon	14941812	14941940	1000	+	.	gene_id "MSTRG.68266"; transcript_id "MSTRG.68266.116"; exon_number "26";
chr16	StringTie	exon	14945574	14945981	1000	+	.	gene_id "MSTRG.68266"; transcript_id "MSTRG.68266.116"; exon_number "27";
chr16	StringTie	exon	14948930	14949936	1000	+	.	gene_id "MSTRG.68266"; transcript_id "MSTRG.68266.116"; exon_number "28";
chr16	StringTie	exon	14950050	14950110	1000	+	.	gene_id "MSTRG.68266"; transcript_id "MSTRG.68266.116"; exon_number "29";
chr16	StringTie	exon	14950220	14950255	1000	+	.	gene_id "MSTRG.68266"; transcript_id "MSTRG.68266.116"; exon_number "30";
chr16	StringTie	exon	14951615	14952046	1000	+	.	gene_id "MSTRG.68266"; transcript_id "MSTRG.68266.116"; exon_number "31";
chr16	StringTie	transcript	14915587	14952130	1000	+	.	gene_id "MSTRG.68266"; transcript_id "MSTRG.68266.117";
chr16	StringTie	exon	14915587	14917804	1000	+	.	gene_id "MSTRG.68266"; transcript_id "MSTRG.68266.117"; exon_number "1";
chr16	StringTie	exon	14918073	14918242	1000	+	.	gene_id "MSTRG.68266"; transcript_id "MSTRG.68266.117"; exon_number "2";
chr16	StringTie	exon	14918455	14919126	1000	+	.	gene_id "MSTRG.68266"; transcript_id "MSTRG.68266.117"; exon_number "3";
chr16	StringTie	exon	14919245	14919428	1000	+	.	gene_id "MSTRG.68266"; transcript_id "MSTRG.68266.117"; exon_number "4";
chr16	StringTie	exon	14919863	14920083	1000	+	.	gene_id "MSTRG.68266"; transcript_id "MSTRG.68266.117"; exon_number "5";
chr16	StringTie	exon	14920272	14920387	1000	+	.	gene_id "MSTRG.68266"; transcript_id "MSTRG.68266.117"; exon_number "6";
chr16	StringTie	exon	14920798	14920924	1000	+	.	gene_id "MSTRG.68266"; transcript_id "MSTRG.68266.117"; exon_number "7";
chr16	StringTie	exon	14921280	14921527	1000	+	.	gene_id "MSTRG.68266"; transcript_id "MSTRG.68266.117"; exon_number "8";
chr16	StringTie	exon	14922001	14922756	1000	+	.	gene_id "MSTRG.68266"; transcript_id "MSTRG.68266.117"; exon_number "9";
chr16	StringTie	exon	14923655	14923790	1000	+	.	gene_id "MSTRG.68266"; transcript_id "MSTRG.68266.117"; exon_number "10";
chr16	StringTie	exon	14923977	14924152	1000	+	.	gene_id "MSTRG.68266"; transcript_id "MSTRG.68266.117"; exon_number "11";
chr16	StringTie	exon	14924505	14924638	1000	+	.	gene_id "MSTRG.68266"; transcript_id "MSTRG.68266.117"; exon_number "12";
chr16	StringTie	exon	14925733	14925876	1000	+	.	gene_id "MSTRG.68266"; transcript_id "MSTRG.68266.117"; exon_number "13";
chr16	StringTie	exon	14926004	14927359	1000	+	.	gene_id "MSTRG.68266"; transcript_id "MSTRG.68266.117"; exon_number "14";
chr16	StringTie	exon	14928381	14928525	1000	+	.	gene_id "MSTRG.68266"; transcript_id "MSTRG.68266.117"; exon_number "15";
chr16	StringTie	exon	14929251	14930031	1000	+	.	gene_id "MSTRG.68266"; transcript_id "MSTRG.68266.117"; exon_number "16";
chr16	StringTie	exon	14930166	14930322	1000	+	.	gene_id "MSTRG.68266"; transcript_id "MSTRG.68266.117"; exon_number "17";
chr16	StringTie	exon	14930503	14930755	1000	+	.	gene_id "MSTRG.68266"; transcript_id "MSTRG.68266.117"; exon_number "18";
chr16	StringTie	exon	14930880	14931075	1000	+	.	gene_id "MSTRG.68266"; transcript_id "MSTRG.68266.117"; exon_number "19";
chr16	StringTie	exon	14932571	14932741	1000	+	.	gene_id "MSTRG.68266"; transcript_id "MSTRG.68266.117"; exon_number "20";
chr16	StringTie	exon	14932828	14932971	1000	+	.	gene_id "MSTRG.68266"; transcript_id "MSTRG.68266.117"; exon_number "21";
chr16	StringTie	exon	14933066	14933276	1000	+	.	gene_id "MSTRG.68266"; transcript_id "MSTRG.68266.117"; exon_number "22";
chr16	StringTie	exon	14933367	14933493	1000	+	.	gene_id "MSTRG.68266"; transcript_id "MSTRG.68266.117"; exon_number "23";
chr16	StringTie	exon	14935160	14935397	1000	+	.	gene_id "MSTRG.68266"; transcript_id "MSTRG.68266.117"; exon_number "24";
chr16	StringTie	exon	14937565	14937650	1000	+	.	gene_id "MSTRG.68266"; transcript_id "MSTRG.68266.117"; exon_number "25";
chr16	StringTie	exon	14941812	14941940	1000	+	.	gene_id "MSTRG.68266"; transcript_id "MSTRG.68266.117"; exon_number "26";
chr16	StringTie	exon	14945574	14945673	1000	+	.	gene_id "MSTRG.68266"; transcript_id "MSTRG.68266.117"; exon_number "27";
chr16	StringTie	exon	14945837	14949037	1000	+	.	gene_id "MSTRG.68266"; transcript_id "MSTRG.68266.117"; exon_number "28";
chr16	StringTie	exon	14950050	14950110	1000	+	.	gene_id "MSTRG.68266"; transcript_id "MSTRG.68266.117"; exon_number "29";
chr16	StringTie	exon	14950220	14950255	1000	+	.	gene_id "MSTRG.68266"; transcript_id "MSTRG.68266.117"; exon_number "30";
chr16	StringTie	exon	14950752	14950821	1000	+	.	gene_id "MSTRG.68266"; transcript_id "MSTRG.68266.117"; exon_number "31";
chr16	StringTie	exon	14951615	14952130	1000	+	.	gene_id "MSTRG.68266"; transcript_id "MSTRG.68266.117"; exon_number "32";
chr16	StringTie	transcript	14915592	14952939	1000	+	.	gene_id "MSTRG.68266"; transcript_id "MSTRG.68266.118";
chr16	StringTie	exon	14915592	14918242	1000	+	.	gene_id "MSTRG.68266"; transcript_id "MSTRG.68266.118"; exon_number "1";
chr16	StringTie	exon	14918455	14919458	1000	+	.	gene_id "MSTRG.68266"; transcript_id "MSTRG.68266.118"; exon_number "2";
chr16	StringTie	exon	14919900	14920083	1000	+	.	gene_id "MSTRG.68266"; transcript_id "MSTRG.68266.118"; exon_number "3";
chr16	StringTie	exon	14920272	14920387	1000	+	.	gene_id "MSTRG.68266"; transcript_id "MSTRG.68266.118"; exon_number "4";
chr16	StringTie	exon	14920798	14920924	1000	+	.	gene_id "MSTRG.68266"; transcript_id "MSTRG.68266.118"; exon_number "5";
chr16	StringTie	exon	14921280	14922756	1000	+	.	gene_id "MSTRG.68266"; transcript_id "MSTRG.68266.118"; exon_number "6";
chr16	StringTie	exon	14923655	14923790	1000	+	.	gene_id "MSTRG.68266"; transcript_id "MSTRG.68266.118"; exon_number "7";
chr16	StringTie	exon	14923977	14924152	1000	+	.	gene_id "MSTRG.68266"; transcript_id "MSTRG.68266.118"; exon_number "8";
chr16	StringTie	exon	14924505	14924638	1000	+	.	gene_id "MSTRG.68266"; transcript_id "MSTRG.68266.118"; exon_number "9";
chr16	StringTie	exon	14925733	14925876	1000	+	.	gene_id "MSTRG.68266"; transcript_id "MSTRG.68266.118"; exon_number "10";
chr16	StringTie	exon	14926004	14926816	1000	+	.	gene_id "MSTRG.68266"; transcript_id "MSTRG.68266.118"; exon_number "11";
chr16	StringTie	exon	14927207	14927359	1000	+	.	gene_id "MSTRG.68266"; transcript_id "MSTRG.68266.118"; exon_number "12";
chr16	StringTie	exon	14928381	14928525	1000	+	.	gene_id "MSTRG.68266"; transcript_id "MSTRG.68266.118"; exon_number "13";
chr16	StringTie	exon	14929251	14929421	1000	+	.	gene_id "MSTRG.68266"; transcript_id "MSTRG.68266.118"; exon_number "14";
chr16	StringTie	exon	14929520	14930322	1000	+	.	gene_id "MSTRG.68266"; transcript_id "MSTRG.68266.118"; exon_number "15";
chr16	StringTie	exon	14930503	14930755	1000	+	.	gene_id "MSTRG.68266"; transcript_id "MSTRG.68266.118"; exon_number "16";
chr16	StringTie	exon	14930880	14931075	1000	+	.	gene_id "MSTRG.68266"; transcript_id "MSTRG.68266.118"; exon_number "17";
chr16	StringTie	exon	14932571	14932741	1000	+	.	gene_id "MSTRG.68266"; transcript_id "MSTRG.68266.118"; exon_number "18";
chr16	StringTie	exon	14932828	14932971	1000	+	.	gene_id "MSTRG.68266"; transcript_id "MSTRG.68266.118"; exon_number "19";
chr16	StringTie	exon	14933066	14933493	1000	+	.	gene_id "MSTRG.68266"; transcript_id "MSTRG.68266.118"; exon_number "20";
chr16	StringTie	exon	14935160	14935397	1000	+	.	gene_id "MSTRG.68266"; transcript_id "MSTRG.68266.118"; exon_number "21";
chr16	StringTie	exon	14937565	14937650	1000	+	.	gene_id "MSTRG.68266"; transcript_id "MSTRG.68266.118"; exon_number "22";
chr16	StringTie	exon	14941812	14941940	1000	+	.	gene_id "MSTRG.68266"; transcript_id "MSTRG.68266.118"; exon_number "23";
chr16	StringTie	exon	14945574	14949936	1000	+	.	gene_id "MSTRG.68266"; transcript_id "MSTRG.68266.118"; exon_number "24";
chr16	StringTie	exon	14950050	14952939	1000	+	.	gene_id "MSTRG.68266"; transcript_id "MSTRG.68266.118"; exon_number "25";
chr16	StringTie	transcript	14915913	14952146	1000	+	.	gene_id "MSTRG.68266"; transcript_id "MSTRG.68266.119";
chr16	StringTie	exon	14915913	14919126	1000	+	.	gene_id "MSTRG.68266"; transcript_id "MSTRG.68266.119"; exon_number "1";
chr16	StringTie	exon	14919245	14919428	1000	+	.	gene_id "MSTRG.68266"; transcript_id "MSTRG.68266.119"; exon_number "2";
chr16	StringTie	exon	14919863	14920083	1000	+	.	gene_id "MSTRG.68266"; transcript_id "MSTRG.68266.119"; exon_number "3";
chr16	StringTie	exon	14920272	14920387	1000	+	.	gene_id "MSTRG.68266"; transcript_id "MSTRG.68266.119"; exon_number "4";
chr16	StringTie	exon	14920798	14920924	1000	+	.	gene_id "MSTRG.68266"; transcript_id "MSTRG.68266.119"; exon_number "5";
chr16	StringTie	exon	14921280	14921527	1000	+	.	gene_id "MSTRG.68266"; transcript_id "MSTRG.68266.119"; exon_number "6";
chr16	StringTie	exon	14922001	14923149	1000	+	.	gene_id "MSTRG.68266"; transcript_id "MSTRG.68266.119"; exon_number "7";
chr16	StringTie	exon	14923655	14923786	1000	+	.	gene_id "MSTRG.68266"; transcript_id "MSTRG.68266.119"; exon_number "8";
chr16	StringTie	exon	14923977	14924152	1000	+	.	gene_id "MSTRG.68266"; transcript_id "MSTRG.68266.119"; exon_number "9";
chr16	StringTie	exon	14924505	14924638	1000	+	.	gene_id "MSTRG.68266"; transcript_id "MSTRG.68266.119"; exon_number "10";
chr16	StringTie	exon	14925733	14925876	1000	+	.	gene_id "MSTRG.68266"; transcript_id "MSTRG.68266.119"; exon_number "11";
chr16	StringTie	exon	14926004	14927359	1000	+	.	gene_id "MSTRG.68266"; transcript_id "MSTRG.68266.119"; exon_number "12";
chr16	StringTie	exon	14928381	14928525	1000	+	.	gene_id "MSTRG.68266"; transcript_id "MSTRG.68266.119"; exon_number "13";
chr16	StringTie	exon	14929251	14930322	1000	+	.	gene_id "MSTRG.68266"; transcript_id "MSTRG.68266.119"; exon_number "14";
chr16	StringTie	exon	14930503	14930755	1000	+	.	gene_id "MSTRG.68266"; transcript_id "MSTRG.68266.119"; exon_number "15";
chr16	StringTie	exon	14930880	14931075	1000	+	.	gene_id "MSTRG.68266"; transcript_id "MSTRG.68266.119"; exon_number "16";
chr16	StringTie	exon	14932571	14932741	1000	+	.	gene_id "MSTRG.68266"; transcript_id "MSTRG.68266.119"; exon_number "17";
chr16	StringTie	exon	14932828	14932971	1000	+	.	gene_id "MSTRG.68266"; transcript_id "MSTRG.68266.119"; exon_number "18";
chr16	StringTie	exon	14933066	14933246	1000	+	.	gene_id "MSTRG.68266"; transcript_id "MSTRG.68266.119"; exon_number "19";
chr16	StringTie	exon	14933367	14933493	1000	+	.	gene_id "MSTRG.68266"; transcript_id "MSTRG.68266.119"; exon_number "20";
chr16	StringTie	exon	14935160	14935397	1000	+	.	gene_id "MSTRG.68266"; transcript_id "MSTRG.68266.119"; exon_number "21";
chr16	StringTie	exon	14937565	14937650	1000	+	.	gene_id "MSTRG.68266"; transcript_id "MSTRG.68266.119"; exon_number "22";
chr16	StringTie	exon	14941812	14941940	1000	+	.	gene_id "MSTRG.68266"; transcript_id "MSTRG.68266.119"; exon_number "23";
chr16	StringTie	exon	14945574	14945673	1000	+	.	gene_id "MSTRG.68266"; transcript_id "MSTRG.68266.119"; exon_number "24";
chr16	StringTie	exon	14945837	14949936	1000	+	.	gene_id "MSTRG.68266"; transcript_id "MSTRG.68266.119"; exon_number "25";
chr16	StringTie	exon	14950050	14950821	1000	+	.	gene_id "MSTRG.68266"; transcript_id "MSTRG.68266.119"; exon_number "26";
chr16	StringTie	exon	14951615	14952146	1000	+	.	gene_id "MSTRG.68266"; transcript_id "MSTRG.68266.119"; exon_number "27";
chr16	StringTie	transcript	14911343	14952120	1000	+	.	gene_id "MSTRG.68266"; transcript_id "MSTRG.68266.12";
chr16	StringTie	exon	14911343	14919428	1000	+	.	gene_id "MSTRG.68266"; transcript_id "MSTRG.68266.12"; exon_number "1";
chr16	StringTie	exon	14919863	14920083	1000	+	.	gene_id "MSTRG.68266"; transcript_id "MSTRG.68266.12"; exon_number "2";
chr16	StringTie	exon	14920272	14920387	1000	+	.	gene_id "MSTRG.68266"; transcript_id "MSTRG.68266.12"; exon_number "3";
chr16	StringTie	exon	14920798	14920924	1000	+	.	gene_id "MSTRG.68266"; transcript_id "MSTRG.68266.12"; exon_number "4";
chr16	StringTie	exon	14921280	14921527	1000	+	.	gene_id "MSTRG.68266"; transcript_id "MSTRG.68266.12"; exon_number "5";
chr16	StringTie	exon	14922001	14922756	1000	+	.	gene_id "MSTRG.68266"; transcript_id "MSTRG.68266.12"; exon_number "6";
chr16	StringTie	exon	14923655	14923786	1000	+	.	gene_id "MSTRG.68266"; transcript_id "MSTRG.68266.12"; exon_number "7";
chr16	StringTie	exon	14923977	14924152	1000	+	.	gene_id "MSTRG.68266"; transcript_id "MSTRG.68266.12"; exon_number "8";
chr16	StringTie	exon	14924505	14924638	1000	+	.	gene_id "MSTRG.68266"; transcript_id "MSTRG.68266.12"; exon_number "9";
chr16	StringTie	exon	14925733	14925876	1000	+	.	gene_id "MSTRG.68266"; transcript_id "MSTRG.68266.12"; exon_number "10";
chr16	StringTie	exon	14926004	14926283	1000	+	.	gene_id "MSTRG.68266"; transcript_id "MSTRG.68266.12"; exon_number "11";
chr16	StringTie	exon	14926377	14926816	1000	+	.	gene_id "MSTRG.68266"; transcript_id "MSTRG.68266.12"; exon_number "12";
chr16	StringTie	exon	14927207	14927359	1000	+	.	gene_id "MSTRG.68266"; transcript_id "MSTRG.68266.12"; exon_number "13";
chr16	StringTie	exon	14928381	14928525	1000	+	.	gene_id "MSTRG.68266"; transcript_id "MSTRG.68266.12"; exon_number "14";
chr16	StringTie	exon	14929251	14930322	1000	+	.	gene_id "MSTRG.68266"; transcript_id "MSTRG.68266.12"; exon_number "15";
chr16	StringTie	exon	14930503	14930755	1000	+	.	gene_id "MSTRG.68266"; transcript_id "MSTRG.68266.12"; exon_number "16";
chr16	StringTie	exon	14930880	14931075	1000	+	.	gene_id "MSTRG.68266"; transcript_id "MSTRG.68266.12"; exon_number "17";
chr16	StringTie	exon	14932571	14932741	1000	+	.	gene_id "MSTRG.68266"; transcript_id "MSTRG.68266.12"; exon_number "18";
chr16	StringTie	exon	14932828	14932971	1000	+	.	gene_id "MSTRG.68266"; transcript_id "MSTRG.68266.12"; exon_number "19";
chr16	StringTie	exon	14933066	14933493	1000	+	.	gene_id "MSTRG.68266"; transcript_id "MSTRG.68266.12"; exon_number "20";
chr16	StringTie	exon	14935160	14935397	1000	+	.	gene_id "MSTRG.68266"; transcript_id "MSTRG.68266.12"; exon_number "21";
chr16	StringTie	exon	14937565	14937650	1000	+	.	gene_id "MSTRG.68266"; transcript_id "MSTRG.68266.12"; exon_number "22";
chr16	StringTie	exon	14941812	14941940	1000	+	.	gene_id "MSTRG.68266"; transcript_id "MSTRG.68266.12"; exon_number "23";
chr16	StringTie	exon	14945574	14945981	1000	+	.	gene_id "MSTRG.68266"; transcript_id "MSTRG.68266.12"; exon_number "24";
chr16	StringTie	exon	14948930	14949037	1000	+	.	gene_id "MSTRG.68266"; transcript_id "MSTRG.68266.12"; exon_number "25";
chr16	StringTie	exon	14949619	14949692	1000	+	.	gene_id "MSTRG.68266"; transcript_id "MSTRG.68266.12"; exon_number "26";
chr16	StringTie	exon	14949781	14949936	1000	+	.	gene_id "MSTRG.68266"; transcript_id "MSTRG.68266.12"; exon_number "27";
chr16	StringTie	exon	14950050	14950110	1000	+	.	gene_id "MSTRG.68266"; transcript_id "MSTRG.68266.12"; exon_number "28";
chr16	StringTie	exon	14950220	14950255	1000	+	.	gene_id "MSTRG.68266"; transcript_id "MSTRG.68266.12"; exon_number "29";
chr16	StringTie	exon	14951615	14952120	1000	+	.	gene_id "MSTRG.68266"; transcript_id "MSTRG.68266.12"; exon_number "30";
chr16	StringTie	transcript	14917247	14952156	1000	+	.	gene_id "MSTRG.68266"; transcript_id "MSTRG.68266.120";
chr16	StringTie	exon	14917247	14917611	1000	+	.	gene_id "MSTRG.68266"; transcript_id "MSTRG.68266.120"; exon_number "1";
chr16	StringTie	exon	14917733	14917804	1000	+	.	gene_id "MSTRG.68266"; transcript_id "MSTRG.68266.120"; exon_number "2";
chr16	StringTie	exon	14918073	14918242	1000	+	.	gene_id "MSTRG.68266"; transcript_id "MSTRG.68266.120"; exon_number "3";
chr16	StringTie	exon	14918455	14919126	1000	+	.	gene_id "MSTRG.68266"; transcript_id "MSTRG.68266.120"; exon_number "4";
chr16	StringTie	exon	14919245	14919428	1000	+	.	gene_id "MSTRG.68266"; transcript_id "MSTRG.68266.120"; exon_number "5";
chr16	StringTie	exon	14919863	14920083	1000	+	.	gene_id "MSTRG.68266"; transcript_id "MSTRG.68266.120"; exon_number "6";
chr16	StringTie	exon	14920272	14920387	1000	+	.	gene_id "MSTRG.68266"; transcript_id "MSTRG.68266.120"; exon_number "7";
chr16	StringTie	exon	14920798	14920924	1000	+	.	gene_id "MSTRG.68266"; transcript_id "MSTRG.68266.120"; exon_number "8";
chr16	StringTie	exon	14921280	14923034	1000	+	.	gene_id "MSTRG.68266"; transcript_id "MSTRG.68266.120"; exon_number "9";
chr16	StringTie	exon	14923655	14923790	1000	+	.	gene_id "MSTRG.68266"; transcript_id "MSTRG.68266.120"; exon_number "10";
chr16	StringTie	exon	14923977	14924152	1000	+	.	gene_id "MSTRG.68266"; transcript_id "MSTRG.68266.120"; exon_number "11";
chr16	StringTie	exon	14924505	14924638	1000	+	.	gene_id "MSTRG.68266"; transcript_id "MSTRG.68266.120"; exon_number "12";
chr16	StringTie	exon	14925101	14925189	1000	+	.	gene_id "MSTRG.68266"; transcript_id "MSTRG.68266.120"; exon_number "13";
chr16	StringTie	exon	14925733	14925876	1000	+	.	gene_id "MSTRG.68266"; transcript_id "MSTRG.68266.120"; exon_number "14";
chr16	StringTie	exon	14926004	14926283	1000	+	.	gene_id "MSTRG.68266"; transcript_id "MSTRG.68266.120"; exon_number "15";
chr16	StringTie	exon	14926377	14927359	1000	+	.	gene_id "MSTRG.68266"; transcript_id "MSTRG.68266.120"; exon_number "16";
chr16	StringTie	exon	14928381	14928525	1000	+	.	gene_id "MSTRG.68266"; transcript_id "MSTRG.68266.120"; exon_number "17";
chr16	StringTie	exon	14929251	14929421	1000	+	.	gene_id "MSTRG.68266"; transcript_id "MSTRG.68266.120"; exon_number "18";
chr16	StringTie	exon	14929520	14930322	1000	+	.	gene_id "MSTRG.68266"; transcript_id "MSTRG.68266.120"; exon_number "19";
chr16	StringTie	exon	14930503	14930755	1000	+	.	gene_id "MSTRG.68266"; transcript_id "MSTRG.68266.120"; exon_number "20";
chr16	StringTie	exon	14930880	14931034	1000	+	.	gene_id "MSTRG.68266"; transcript_id "MSTRG.68266.120"; exon_number "21";
chr16	StringTie	exon	14932571	14932741	1000	+	.	gene_id "MSTRG.68266"; transcript_id "MSTRG.68266.120"; exon_number "22";
chr16	StringTie	exon	14932828	14932971	1000	+	.	gene_id "MSTRG.68266"; transcript_id "MSTRG.68266.120"; exon_number "23";
chr16	StringTie	exon	14933066	14933493	1000	+	.	gene_id "MSTRG.68266"; transcript_id "MSTRG.68266.120"; exon_number "24";
chr16	StringTie	exon	14935160	14935397	1000	+	.	gene_id "MSTRG.68266"; transcript_id "MSTRG.68266.120"; exon_number "25";
chr16	StringTie	exon	14937565	14937650	1000	+	.	gene_id "MSTRG.68266"; transcript_id "MSTRG.68266.120"; exon_number "26";
chr16	StringTie	exon	14941812	14941940	1000	+	.	gene_id "MSTRG.68266"; transcript_id "MSTRG.68266.120"; exon_number "27";
chr16	StringTie	exon	14945574	14945673	1000	+	.	gene_id "MSTRG.68266"; transcript_id "MSTRG.68266.120"; exon_number "28";
chr16	StringTie	exon	14945837	14945981	1000	+	.	gene_id "MSTRG.68266"; transcript_id "MSTRG.68266.120"; exon_number "29";
chr16	StringTie	exon	14948930	14949037	1000	+	.	gene_id "MSTRG.68266"; transcript_id "MSTRG.68266.120"; exon_number "30";
chr16	StringTie	exon	14949619	14949936	1000	+	.	gene_id "MSTRG.68266"; transcript_id "MSTRG.68266.120"; exon_number "31";
chr16	StringTie	exon	14950050	14950255	1000	+	.	gene_id "MSTRG.68266"; transcript_id "MSTRG.68266.120"; exon_number "32";
chr16	StringTie	exon	14950752	14950821	1000	+	.	gene_id "MSTRG.68266"; transcript_id "MSTRG.68266.120"; exon_number "33";
chr16	StringTie	exon	14951615	14952156	1000	+	.	gene_id "MSTRG.68266"; transcript_id "MSTRG.68266.120"; exon_number "34";
chr16	StringTie	transcript	14917249	14952068	1000	+	.	gene_id "MSTRG.68266"; transcript_id "MSTRG.68266.121";
chr16	StringTie	exon	14917249	14917804	1000	+	.	gene_id "MSTRG.68266"; transcript_id "MSTRG.68266.121"; exon_number "1";
chr16	StringTie	exon	14918073	14919126	1000	+	.	gene_id "MSTRG.68266"; transcript_id "MSTRG.68266.121"; exon_number "2";
chr16	StringTie	exon	14919245	14919428	1000	+	.	gene_id "MSTRG.68266"; transcript_id "MSTRG.68266.121"; exon_number "3";
chr16	StringTie	exon	14919863	14920083	1000	+	.	gene_id "MSTRG.68266"; transcript_id "MSTRG.68266.121"; exon_number "4";
chr16	StringTie	exon	14920272	14920387	1000	+	.	gene_id "MSTRG.68266"; transcript_id "MSTRG.68266.121"; exon_number "5";
chr16	StringTie	exon	14920798	14920924	1000	+	.	gene_id "MSTRG.68266"; transcript_id "MSTRG.68266.121"; exon_number "6";
chr16	StringTie	exon	14921280	14922756	1000	+	.	gene_id "MSTRG.68266"; transcript_id "MSTRG.68266.121"; exon_number "7";
chr16	StringTie	exon	14923655	14923786	1000	+	.	gene_id "MSTRG.68266"; transcript_id "MSTRG.68266.121"; exon_number "8";
chr16	StringTie	exon	14923977	14924152	1000	+	.	gene_id "MSTRG.68266"; transcript_id "MSTRG.68266.121"; exon_number "9";
chr16	StringTie	exon	14924505	14924638	1000	+	.	gene_id "MSTRG.68266"; transcript_id "MSTRG.68266.121"; exon_number "10";
chr16	StringTie	exon	14925101	14925876	1000	+	.	gene_id "MSTRG.68266"; transcript_id "MSTRG.68266.121"; exon_number "11";
chr16	StringTie	exon	14926004	14927359	1000	+	.	gene_id "MSTRG.68266"; transcript_id "MSTRG.68266.121"; exon_number "12";
chr16	StringTie	exon	14928381	14928525	1000	+	.	gene_id "MSTRG.68266"; transcript_id "MSTRG.68266.121"; exon_number "13";
chr16	StringTie	exon	14929251	14930322	1000	+	.	gene_id "MSTRG.68266"; transcript_id "MSTRG.68266.121"; exon_number "14";
chr16	StringTie	exon	14930503	14932741	1000	+	.	gene_id "MSTRG.68266"; transcript_id "MSTRG.68266.121"; exon_number "15";
chr16	StringTie	exon	14932828	14932971	1000	+	.	gene_id "MSTRG.68266"; transcript_id "MSTRG.68266.121"; exon_number "16";
chr16	StringTie	exon	14933066	14933493	1000	+	.	gene_id "MSTRG.68266"; transcript_id "MSTRG.68266.121"; exon_number "17";
chr16	StringTie	exon	14935160	14935397	1000	+	.	gene_id "MSTRG.68266"; transcript_id "MSTRG.68266.121"; exon_number "18";
chr16	StringTie	exon	14941812	14941940	1000	+	.	gene_id "MSTRG.68266"; transcript_id "MSTRG.68266.121"; exon_number "19";
chr16	StringTie	exon	14945574	14945981	1000	+	.	gene_id "MSTRG.68266"; transcript_id "MSTRG.68266.121"; exon_number "20";
chr16	StringTie	exon	14948930	14949037	1000	+	.	gene_id "MSTRG.68266"; transcript_id "MSTRG.68266.121"; exon_number "21";
chr16	StringTie	exon	14950050	14950110	1000	+	.	gene_id "MSTRG.68266"; transcript_id "MSTRG.68266.121"; exon_number "22";
chr16	StringTie	exon	14950220	14950255	1000	+	.	gene_id "MSTRG.68266"; transcript_id "MSTRG.68266.121"; exon_number "23";
chr16	StringTie	exon	14951615	14952068	1000	+	.	gene_id "MSTRG.68266"; transcript_id "MSTRG.68266.121"; exon_number "24";
chr16	StringTie	transcript	14917252	14952066	1000	+	.	gene_id "MSTRG.68266"; transcript_id "MSTRG.68266.122";
chr16	StringTie	exon	14917252	14919428	1000	+	.	gene_id "MSTRG.68266"; transcript_id "MSTRG.68266.122"; exon_number "1";
chr16	StringTie	exon	14920272	14920387	1000	+	.	gene_id "MSTRG.68266"; transcript_id "MSTRG.68266.122"; exon_number "2";
chr16	StringTie	exon	14920798	14920924	1000	+	.	gene_id "MSTRG.68266"; transcript_id "MSTRG.68266.122"; exon_number "3";
chr16	StringTie	exon	14921280	14922756	1000	+	.	gene_id "MSTRG.68266"; transcript_id "MSTRG.68266.122"; exon_number "4";
chr16	StringTie	exon	14923655	14923786	1000	+	.	gene_id "MSTRG.68266"; transcript_id "MSTRG.68266.122"; exon_number "5";
chr16	StringTie	exon	14923977	14924152	1000	+	.	gene_id "MSTRG.68266"; transcript_id "MSTRG.68266.122"; exon_number "6";
chr16	StringTie	exon	14924505	14924638	1000	+	.	gene_id "MSTRG.68266"; transcript_id "MSTRG.68266.122"; exon_number "7";
chr16	StringTie	exon	14925733	14926283	1000	+	.	gene_id "MSTRG.68266"; transcript_id "MSTRG.68266.122"; exon_number "8";
chr16	StringTie	exon	14926377	14926816	1000	+	.	gene_id "MSTRG.68266"; transcript_id "MSTRG.68266.122"; exon_number "9";
chr16	StringTie	exon	14927207	14927359	1000	+	.	gene_id "MSTRG.68266"; transcript_id "MSTRG.68266.122"; exon_number "10";
chr16	StringTie	exon	14928381	14928525	1000	+	.	gene_id "MSTRG.68266"; transcript_id "MSTRG.68266.122"; exon_number "11";
chr16	StringTie	exon	14929251	14930322	1000	+	.	gene_id "MSTRG.68266"; transcript_id "MSTRG.68266.122"; exon_number "12";
chr16	StringTie	exon	14930503	14930755	1000	+	.	gene_id "MSTRG.68266"; transcript_id "MSTRG.68266.122"; exon_number "13";
chr16	StringTie	exon	14930880	14931075	1000	+	.	gene_id "MSTRG.68266"; transcript_id "MSTRG.68266.122"; exon_number "14";
chr16	StringTie	exon	14932571	14932741	1000	+	.	gene_id "MSTRG.68266"; transcript_id "MSTRG.68266.122"; exon_number "15";
chr16	StringTie	exon	14932828	14932971	1000	+	.	gene_id "MSTRG.68266"; transcript_id "MSTRG.68266.122"; exon_number "16";
chr16	StringTie	exon	14933066	14933493	1000	+	.	gene_id "MSTRG.68266"; transcript_id "MSTRG.68266.122"; exon_number "17";
chr16	StringTie	exon	14935160	14935397	1000	+	.	gene_id "MSTRG.68266"; transcript_id "MSTRG.68266.122"; exon_number "18";
chr16	StringTie	exon	14941812	14945981	1000	+	.	gene_id "MSTRG.68266"; transcript_id "MSTRG.68266.122"; exon_number "19";
chr16	StringTie	exon	14948930	14949037	1000	+	.	gene_id "MSTRG.68266"; transcript_id "MSTRG.68266.122"; exon_number "20";
chr16	StringTie	exon	14949643	14949692	1000	+	.	gene_id "MSTRG.68266"; transcript_id "MSTRG.68266.122"; exon_number "21";
chr16	StringTie	exon	14949784	14950110	1000	+	.	gene_id "MSTRG.68266"; transcript_id "MSTRG.68266.122"; exon_number "22";
chr16	StringTie	exon	14950220	14952066	1000	+	.	gene_id "MSTRG.68266"; transcript_id "MSTRG.68266.122"; exon_number "23";
chr16	StringTie	transcript	14917253	14952939	1000	+	.	gene_id "MSTRG.68266"; transcript_id "MSTRG.68266.123";
chr16	StringTie	exon	14917253	14918242	1000	+	.	gene_id "MSTRG.68266"; transcript_id "MSTRG.68266.123"; exon_number "1";
chr16	StringTie	exon	14918455	14919126	1000	+	.	gene_id "MSTRG.68266"; transcript_id "MSTRG.68266.123"; exon_number "2";
chr16	StringTie	exon	14919245	14919428	1000	+	.	gene_id "MSTRG.68266"; transcript_id "MSTRG.68266.123"; exon_number "3";
chr16	StringTie	exon	14919863	14920083	1000	+	.	gene_id "MSTRG.68266"; transcript_id "MSTRG.68266.123"; exon_number "4";
chr16	StringTie	exon	14920272	14920387	1000	+	.	gene_id "MSTRG.68266"; transcript_id "MSTRG.68266.123"; exon_number "5";
chr16	StringTie	exon	14920798	14920924	1000	+	.	gene_id "MSTRG.68266"; transcript_id "MSTRG.68266.123"; exon_number "6";
chr16	StringTie	exon	14921280	14922756	1000	+	.	gene_id "MSTRG.68266"; transcript_id "MSTRG.68266.123"; exon_number "7";
chr16	StringTie	exon	14923655	14923786	1000	+	.	gene_id "MSTRG.68266"; transcript_id "MSTRG.68266.123"; exon_number "8";
chr16	StringTie	exon	14923977	14924152	1000	+	.	gene_id "MSTRG.68266"; transcript_id "MSTRG.68266.123"; exon_number "9";
chr16	StringTie	exon	14924505	14925189	1000	+	.	gene_id "MSTRG.68266"; transcript_id "MSTRG.68266.123"; exon_number "10";
chr16	StringTie	exon	14925733	14925876	1000	+	.	gene_id "MSTRG.68266"; transcript_id "MSTRG.68266.123"; exon_number "11";
chr16	StringTie	exon	14926004	14926283	1000	+	.	gene_id "MSTRG.68266"; transcript_id "MSTRG.68266.123"; exon_number "12";
chr16	StringTie	exon	14926377	14927359	1000	+	.	gene_id "MSTRG.68266"; transcript_id "MSTRG.68266.123"; exon_number "13";
chr16	StringTie	exon	14928381	14928525	1000	+	.	gene_id "MSTRG.68266"; transcript_id "MSTRG.68266.123"; exon_number "14";
chr16	StringTie	exon	14929251	14929882	1000	+	.	gene_id "MSTRG.68266"; transcript_id "MSTRG.68266.123"; exon_number "15";
chr16	StringTie	exon	14930166	14930322	1000	+	.	gene_id "MSTRG.68266"; transcript_id "MSTRG.68266.123"; exon_number "16";
chr16	StringTie	exon	14930503	14930755	1000	+	.	gene_id "MSTRG.68266"; transcript_id "MSTRG.68266.123"; exon_number "17";
chr16	StringTie	exon	14930880	14931075	1000	+	.	gene_id "MSTRG.68266"; transcript_id "MSTRG.68266.123"; exon_number "18";
chr16	StringTie	exon	14932571	14932741	1000	+	.	gene_id "MSTRG.68266"; transcript_id "MSTRG.68266.123"; exon_number "19";
chr16	StringTie	exon	14932828	14932971	1000	+	.	gene_id "MSTRG.68266"; transcript_id "MSTRG.68266.123"; exon_number "20";
chr16	StringTie	exon	14933066	14933493	1000	+	.	gene_id "MSTRG.68266"; transcript_id "MSTRG.68266.123"; exon_number "21";
chr16	StringTie	exon	14935160	14935276	1000	+	.	gene_id "MSTRG.68266"; transcript_id "MSTRG.68266.123"; exon_number "22";
chr16	StringTie	exon	14935348	14935397	1000	+	.	gene_id "MSTRG.68266"; transcript_id "MSTRG.68266.123"; exon_number "23";
chr16	StringTie	exon	14937565	14937650	1000	+	.	gene_id "MSTRG.68266"; transcript_id "MSTRG.68266.123"; exon_number "24";
chr16	StringTie	exon	14941812	14941940	1000	+	.	gene_id "MSTRG.68266"; transcript_id "MSTRG.68266.123"; exon_number "25";
chr16	StringTie	exon	14945574	14945673	1000	+	.	gene_id "MSTRG.68266"; transcript_id "MSTRG.68266.123"; exon_number "26";
chr16	StringTie	exon	14945837	14949037	1000	+	.	gene_id "MSTRG.68266"; transcript_id "MSTRG.68266.123"; exon_number "27";
chr16	StringTie	exon	14949643	14949936	1000	+	.	gene_id "MSTRG.68266"; transcript_id "MSTRG.68266.123"; exon_number "28";
chr16	StringTie	exon	14950050	14950110	1000	+	.	gene_id "MSTRG.68266"; transcript_id "MSTRG.68266.123"; exon_number "29";
chr16	StringTie	exon	14950220	14950255	1000	+	.	gene_id "MSTRG.68266"; transcript_id "MSTRG.68266.123"; exon_number "30";
chr16	StringTie	exon	14951615	14952939	1000	+	.	gene_id "MSTRG.68266"; transcript_id "MSTRG.68266.123"; exon_number "31";
chr16	StringTie	transcript	14917254	14952056	1000	+	.	gene_id "MSTRG.68266"; transcript_id "MSTRG.68266.124";
chr16	StringTie	exon	14917254	14917611	1000	+	.	gene_id "MSTRG.68266"; transcript_id "MSTRG.68266.124"; exon_number "1";
chr16	StringTie	exon	14918073	14918242	1000	+	.	gene_id "MSTRG.68266"; transcript_id "MSTRG.68266.124"; exon_number "2";
chr16	StringTie	exon	14918455	14919126	1000	+	.	gene_id "MSTRG.68266"; transcript_id "MSTRG.68266.124"; exon_number "3";
chr16	StringTie	exon	14919245	14919428	1000	+	.	gene_id "MSTRG.68266"; transcript_id "MSTRG.68266.124"; exon_number "4";
chr16	StringTie	exon	14919863	14920083	1000	+	.	gene_id "MSTRG.68266"; transcript_id "MSTRG.68266.124"; exon_number "5";
chr16	StringTie	exon	14920272	14920387	1000	+	.	gene_id "MSTRG.68266"; transcript_id "MSTRG.68266.124"; exon_number "6";
chr16	StringTie	exon	14920798	14920924	1000	+	.	gene_id "MSTRG.68266"; transcript_id "MSTRG.68266.124"; exon_number "7";
chr16	StringTie	exon	14921280	14921527	1000	+	.	gene_id "MSTRG.68266"; transcript_id "MSTRG.68266.124"; exon_number "8";
chr16	StringTie	exon	14922001	14922756	1000	+	.	gene_id "MSTRG.68266"; transcript_id "MSTRG.68266.124"; exon_number "9";
chr16	StringTie	exon	14923655	14923786	1000	+	.	gene_id "MSTRG.68266"; transcript_id "MSTRG.68266.124"; exon_number "10";
chr16	StringTie	exon	14923977	14924152	1000	+	.	gene_id "MSTRG.68266"; transcript_id "MSTRG.68266.124"; exon_number "11";
chr16	StringTie	exon	14924505	14924638	1000	+	.	gene_id "MSTRG.68266"; transcript_id "MSTRG.68266.124"; exon_number "12";
chr16	StringTie	exon	14925733	14925876	1000	+	.	gene_id "MSTRG.68266"; transcript_id "MSTRG.68266.124"; exon_number "13";
chr16	StringTie	exon	14926004	14927359	1000	+	.	gene_id "MSTRG.68266"; transcript_id "MSTRG.68266.124"; exon_number "14";
chr16	StringTie	exon	14928381	14928525	1000	+	.	gene_id "MSTRG.68266"; transcript_id "MSTRG.68266.124"; exon_number "15";
chr16	StringTie	exon	14929251	14929421	1000	+	.	gene_id "MSTRG.68266"; transcript_id "MSTRG.68266.124"; exon_number "16";
chr16	StringTie	exon	14929520	14930755	1000	+	.	gene_id "MSTRG.68266"; transcript_id "MSTRG.68266.124"; exon_number "17";
chr16	StringTie	exon	14930880	14931075	1000	+	.	gene_id "MSTRG.68266"; transcript_id "MSTRG.68266.124"; exon_number "18";
chr16	StringTie	exon	14932571	14932741	1000	+	.	gene_id "MSTRG.68266"; transcript_id "MSTRG.68266.124"; exon_number "19";
chr16	StringTie	exon	14932828	14932971	1000	+	.	gene_id "MSTRG.68266"; transcript_id "MSTRG.68266.124"; exon_number "20";
chr16	StringTie	exon	14933066	14933276	1000	+	.	gene_id "MSTRG.68266"; transcript_id "MSTRG.68266.124"; exon_number "21";
chr16	StringTie	exon	14933367	14933493	1000	+	.	gene_id "MSTRG.68266"; transcript_id "MSTRG.68266.124"; exon_number "22";
chr16	StringTie	exon	14935160	14935276	1000	+	.	gene_id "MSTRG.68266"; transcript_id "MSTRG.68266.124"; exon_number "23";
chr16	StringTie	exon	14935345	14937505	1000	+	.	gene_id "MSTRG.68266"; transcript_id "MSTRG.68266.124"; exon_number "24";
chr16	StringTie	exon	14941812	14941940	1000	+	.	gene_id "MSTRG.68266"; transcript_id "MSTRG.68266.124"; exon_number "25";
chr16	StringTie	exon	14945574	14945673	1000	+	.	gene_id "MSTRG.68266"; transcript_id "MSTRG.68266.124"; exon_number "26";
chr16	StringTie	exon	14945837	14945981	1000	+	.	gene_id "MSTRG.68266"; transcript_id "MSTRG.68266.124"; exon_number "27";
chr16	StringTie	exon	14948930	14949037	1000	+	.	gene_id "MSTRG.68266"; transcript_id "MSTRG.68266.124"; exon_number "28";
chr16	StringTie	exon	14950050	14950110	1000	+	.	gene_id "MSTRG.68266"; transcript_id "MSTRG.68266.124"; exon_number "29";
chr16	StringTie	exon	14950220	14950255	1000	+	.	gene_id "MSTRG.68266"; transcript_id "MSTRG.68266.124"; exon_number "30";
chr16	StringTie	exon	14951615	14952056	1000	+	.	gene_id "MSTRG.68266"; transcript_id "MSTRG.68266.124"; exon_number "31";
chr16	StringTie	transcript	14917255	14952074	1000	+	.	gene_id "MSTRG.68266"; transcript_id "MSTRG.68266.125";
chr16	StringTie	exon	14917255	14917611	1000	+	.	gene_id "MSTRG.68266"; transcript_id "MSTRG.68266.125"; exon_number "1";
chr16	StringTie	exon	14917733	14917804	1000	+	.	gene_id "MSTRG.68266"; transcript_id "MSTRG.68266.125"; exon_number "2";
chr16	StringTie	exon	14918073	14918242	1000	+	.	gene_id "MSTRG.68266"; transcript_id "MSTRG.68266.125"; exon_number "3";
chr16	StringTie	exon	14918455	14919126	1000	+	.	gene_id "MSTRG.68266"; transcript_id "MSTRG.68266.125"; exon_number "4";
chr16	StringTie	exon	14919245	14919428	1000	+	.	gene_id "MSTRG.68266"; transcript_id "MSTRG.68266.125"; exon_number "5";
chr16	StringTie	exon	14919863	14920083	1000	+	.	gene_id "MSTRG.68266"; transcript_id "MSTRG.68266.125"; exon_number "6";
chr16	StringTie	exon	14920272	14920387	1000	+	.	gene_id "MSTRG.68266"; transcript_id "MSTRG.68266.125"; exon_number "7";
chr16	StringTie	exon	14920798	14920924	1000	+	.	gene_id "MSTRG.68266"; transcript_id "MSTRG.68266.125"; exon_number "8";
chr16	StringTie	exon	14921280	14922756	1000	+	.	gene_id "MSTRG.68266"; transcript_id "MSTRG.68266.125"; exon_number "9";
chr16	StringTie	exon	14923655	14923786	1000	+	.	gene_id "MSTRG.68266"; transcript_id "MSTRG.68266.125"; exon_number "10";
chr16	StringTie	exon	14923977	14924152	1000	+	.	gene_id "MSTRG.68266"; transcript_id "MSTRG.68266.125"; exon_number "11";
chr16	StringTie	exon	14924505	14924638	1000	+	.	gene_id "MSTRG.68266"; transcript_id "MSTRG.68266.125"; exon_number "12";
chr16	StringTie	exon	14925733	14925876	1000	+	.	gene_id "MSTRG.68266"; transcript_id "MSTRG.68266.125"; exon_number "13";
chr16	StringTie	exon	14926004	14926283	1000	+	.	gene_id "MSTRG.68266"; transcript_id "MSTRG.68266.125"; exon_number "14";
chr16	StringTie	exon	14926377	14926816	1000	+	.	gene_id "MSTRG.68266"; transcript_id "MSTRG.68266.125"; exon_number "15";
chr16	StringTie	exon	14927207	14927359	1000	+	.	gene_id "MSTRG.68266"; transcript_id "MSTRG.68266.125"; exon_number "16";
chr16	StringTie	exon	14928381	14928525	1000	+	.	gene_id "MSTRG.68266"; transcript_id "MSTRG.68266.125"; exon_number "17";
chr16	StringTie	exon	14929251	14930322	1000	+	.	gene_id "MSTRG.68266"; transcript_id "MSTRG.68266.125"; exon_number "18";
chr16	StringTie	exon	14930503	14930755	1000	+	.	gene_id "MSTRG.68266"; transcript_id "MSTRG.68266.125"; exon_number "19";
chr16	StringTie	exon	14930880	14931075	1000	+	.	gene_id "MSTRG.68266"; transcript_id "MSTRG.68266.125"; exon_number "20";
chr16	StringTie	exon	14932571	14932741	1000	+	.	gene_id "MSTRG.68266"; transcript_id "MSTRG.68266.125"; exon_number "21";
chr16	StringTie	exon	14932828	14932971	1000	+	.	gene_id "MSTRG.68266"; transcript_id "MSTRG.68266.125"; exon_number "22";
chr16	StringTie	exon	14933066	14933493	1000	+	.	gene_id "MSTRG.68266"; transcript_id "MSTRG.68266.125"; exon_number "23";
chr16	StringTie	exon	14935160	14935397	1000	+	.	gene_id "MSTRG.68266"; transcript_id "MSTRG.68266.125"; exon_number "24";
chr16	StringTie	exon	14941812	14941940	1000	+	.	gene_id "MSTRG.68266"; transcript_id "MSTRG.68266.125"; exon_number "25";
chr16	StringTie	exon	14945574	14945981	1000	+	.	gene_id "MSTRG.68266"; transcript_id "MSTRG.68266.125"; exon_number "26";
chr16	StringTie	exon	14948930	14949936	1000	+	.	gene_id "MSTRG.68266"; transcript_id "MSTRG.68266.125"; exon_number "27";
chr16	StringTie	exon	14950050	14952074	1000	+	.	gene_id "MSTRG.68266"; transcript_id "MSTRG.68266.125"; exon_number "28";
chr16	StringTie	transcript	14917255	14952083	1000	+	.	gene_id "MSTRG.68266"; transcript_id "MSTRG.68266.126";
chr16	StringTie	exon	14917255	14917611	1000	+	.	gene_id "MSTRG.68266"; transcript_id "MSTRG.68266.126"; exon_number "1";
chr16	StringTie	exon	14917733	14917804	1000	+	.	gene_id "MSTRG.68266"; transcript_id "MSTRG.68266.126"; exon_number "2";
chr16	StringTie	exon	14918073	14918242	1000	+	.	gene_id "MSTRG.68266"; transcript_id "MSTRG.68266.126"; exon_number "3";
chr16	StringTie	exon	14918455	14919126	1000	+	.	gene_id "MSTRG.68266"; transcript_id "MSTRG.68266.126"; exon_number "4";
chr16	StringTie	exon	14919245	14919428	1000	+	.	gene_id "MSTRG.68266"; transcript_id "MSTRG.68266.126"; exon_number "5";
chr16	StringTie	exon	14919863	14920083	1000	+	.	gene_id "MSTRG.68266"; transcript_id "MSTRG.68266.126"; exon_number "6";
chr16	StringTie	exon	14920272	14920387	1000	+	.	gene_id "MSTRG.68266"; transcript_id "MSTRG.68266.126"; exon_number "7";
chr16	StringTie	exon	14920798	14920924	1000	+	.	gene_id "MSTRG.68266"; transcript_id "MSTRG.68266.126"; exon_number "8";
chr16	StringTie	exon	14921280	14922756	1000	+	.	gene_id "MSTRG.68266"; transcript_id "MSTRG.68266.126"; exon_number "9";
chr16	StringTie	exon	14923655	14923786	1000	+	.	gene_id "MSTRG.68266"; transcript_id "MSTRG.68266.126"; exon_number "10";
chr16	StringTie	exon	14923977	14924152	1000	+	.	gene_id "MSTRG.68266"; transcript_id "MSTRG.68266.126"; exon_number "11";
chr16	StringTie	exon	14924505	14924638	1000	+	.	gene_id "MSTRG.68266"; transcript_id "MSTRG.68266.126"; exon_number "12";
chr16	StringTie	exon	14925733	14925876	1000	+	.	gene_id "MSTRG.68266"; transcript_id "MSTRG.68266.126"; exon_number "13";
chr16	StringTie	exon	14926004	14926283	1000	+	.	gene_id "MSTRG.68266"; transcript_id "MSTRG.68266.126"; exon_number "14";
chr16	StringTie	exon	14926377	14926816	1000	+	.	gene_id "MSTRG.68266"; transcript_id "MSTRG.68266.126"; exon_number "15";
chr16	StringTie	exon	14927207	14927359	1000	+	.	gene_id "MSTRG.68266"; transcript_id "MSTRG.68266.126"; exon_number "16";
chr16	StringTie	exon	14928381	14928525	1000	+	.	gene_id "MSTRG.68266"; transcript_id "MSTRG.68266.126"; exon_number "17";
chr16	StringTie	exon	14929251	14929713	1000	+	.	gene_id "MSTRG.68266"; transcript_id "MSTRG.68266.126"; exon_number "18";
chr16	StringTie	exon	14930166	14930322	1000	+	.	gene_id "MSTRG.68266"; transcript_id "MSTRG.68266.126"; exon_number "19";
chr16	StringTie	exon	14930503	14930755	1000	+	.	gene_id "MSTRG.68266"; transcript_id "MSTRG.68266.126"; exon_number "20";
chr16	StringTie	exon	14930880	14931075	1000	+	.	gene_id "MSTRG.68266"; transcript_id "MSTRG.68266.126"; exon_number "21";
chr16	StringTie	exon	14932571	14932741	1000	+	.	gene_id "MSTRG.68266"; transcript_id "MSTRG.68266.126"; exon_number "22";
chr16	StringTie	exon	14932828	14932971	1000	+	.	gene_id "MSTRG.68266"; transcript_id "MSTRG.68266.126"; exon_number "23";
chr16	StringTie	exon	14933066	14933246	1000	+	.	gene_id "MSTRG.68266"; transcript_id "MSTRG.68266.126"; exon_number "24";
chr16	StringTie	exon	14933367	14933493	1000	+	.	gene_id "MSTRG.68266"; transcript_id "MSTRG.68266.126"; exon_number "25";
chr16	StringTie	exon	14935160	14935397	1000	+	.	gene_id "MSTRG.68266"; transcript_id "MSTRG.68266.126"; exon_number "26";
chr16	StringTie	exon	14937565	14937650	1000	+	.	gene_id "MSTRG.68266"; transcript_id "MSTRG.68266.126"; exon_number "27";
chr16	StringTie	exon	14941812	14941940	1000	+	.	gene_id "MSTRG.68266"; transcript_id "MSTRG.68266.126"; exon_number "28";
chr16	StringTie	exon	14945574	14949936	1000	+	.	gene_id "MSTRG.68266"; transcript_id "MSTRG.68266.126"; exon_number "29";
chr16	StringTie	exon	14950050	14950255	1000	+	.	gene_id "MSTRG.68266"; transcript_id "MSTRG.68266.126"; exon_number "30";
chr16	StringTie	exon	14951615	14952083	1000	+	.	gene_id "MSTRG.68266"; transcript_id "MSTRG.68266.126"; exon_number "31";
chr16	StringTie	transcript	14917258	14952066	1000	+	.	gene_id "MSTRG.68266"; transcript_id "MSTRG.68266.127";
chr16	StringTie	exon	14917258	14920083	1000	+	.	gene_id "MSTRG.68266"; transcript_id "MSTRG.68266.127"; exon_number "1";
chr16	StringTie	exon	14920272	14920387	1000	+	.	gene_id "MSTRG.68266"; transcript_id "MSTRG.68266.127"; exon_number "2";
chr16	StringTie	exon	14920798	14920924	1000	+	.	gene_id "MSTRG.68266"; transcript_id "MSTRG.68266.127"; exon_number "3";
chr16	StringTie	exon	14921280	14924152	1000	+	.	gene_id "MSTRG.68266"; transcript_id "MSTRG.68266.127"; exon_number "4";
chr16	StringTie	exon	14924505	14924638	1000	+	.	gene_id "MSTRG.68266"; transcript_id "MSTRG.68266.127"; exon_number "5";
chr16	StringTie	exon	14925101	14925876	1000	+	.	gene_id "MSTRG.68266"; transcript_id "MSTRG.68266.127"; exon_number "6";
chr16	StringTie	exon	14926004	14927359	1000	+	.	gene_id "MSTRG.68266"; transcript_id "MSTRG.68266.127"; exon_number "7";
chr16	StringTie	exon	14928381	14928525	1000	+	.	gene_id "MSTRG.68266"; transcript_id "MSTRG.68266.127"; exon_number "8";
chr16	StringTie	exon	14929251	14930322	1000	+	.	gene_id "MSTRG.68266"; transcript_id "MSTRG.68266.127"; exon_number "9";
chr16	StringTie	exon	14930503	14930755	1000	+	.	gene_id "MSTRG.68266"; transcript_id "MSTRG.68266.127"; exon_number "10";
chr16	StringTie	exon	14930880	14931075	1000	+	.	gene_id "MSTRG.68266"; transcript_id "MSTRG.68266.127"; exon_number "11";
chr16	StringTie	exon	14932571	14932741	1000	+	.	gene_id "MSTRG.68266"; transcript_id "MSTRG.68266.127"; exon_number "12";
chr16	StringTie	exon	14932828	14932971	1000	+	.	gene_id "MSTRG.68266"; transcript_id "MSTRG.68266.127"; exon_number "13";
chr16	StringTie	exon	14933066	14933276	1000	+	.	gene_id "MSTRG.68266"; transcript_id "MSTRG.68266.127"; exon_number "14";
chr16	StringTie	exon	14933367	14933493	1000	+	.	gene_id "MSTRG.68266"; transcript_id "MSTRG.68266.127"; exon_number "15";
chr16	StringTie	exon	14935160	14935276	1000	+	.	gene_id "MSTRG.68266"; transcript_id "MSTRG.68266.127"; exon_number "16";
chr16	StringTie	exon	14935348	14935397	1000	+	.	gene_id "MSTRG.68266"; transcript_id "MSTRG.68266.127"; exon_number "17";
chr16	StringTie	exon	14937565	14937650	1000	+	.	gene_id "MSTRG.68266"; transcript_id "MSTRG.68266.127"; exon_number "18";
chr16	StringTie	exon	14941812	14941940	1000	+	.	gene_id "MSTRG.68266"; transcript_id "MSTRG.68266.127"; exon_number "19";
chr16	StringTie	exon	14945574	14945673	1000	+	.	gene_id "MSTRG.68266"; transcript_id "MSTRG.68266.127"; exon_number "20";
chr16	StringTie	exon	14945837	14945981	1000	+	.	gene_id "MSTRG.68266"; transcript_id "MSTRG.68266.127"; exon_number "21";
chr16	StringTie	exon	14948930	14949037	1000	+	.	gene_id "MSTRG.68266"; transcript_id "MSTRG.68266.127"; exon_number "22";
chr16	StringTie	exon	14950050	14950255	1000	+	.	gene_id "MSTRG.68266"; transcript_id "MSTRG.68266.127"; exon_number "23";
chr16	StringTie	exon	14950752	14950821	1000	+	.	gene_id "MSTRG.68266"; transcript_id "MSTRG.68266.127"; exon_number "24";
chr16	StringTie	exon	14951615	14952066	1000	+	.	gene_id "MSTRG.68266"; transcript_id "MSTRG.68266.127"; exon_number "25";
chr16	StringTie	transcript	14917264	14952074	1000	+	.	gene_id "MSTRG.68266"; transcript_id "MSTRG.68266.128";
chr16	StringTie	exon	14917264	14919428	1000	+	.	gene_id "MSTRG.68266"; transcript_id "MSTRG.68266.128"; exon_number "1";
chr16	StringTie	exon	14919863	14920083	1000	+	.	gene_id "MSTRG.68266"; transcript_id "MSTRG.68266.128"; exon_number "2";
chr16	StringTie	exon	14920272	14920387	1000	+	.	gene_id "MSTRG.68266"; transcript_id "MSTRG.68266.128"; exon_number "3";
chr16	StringTie	exon	14920798	14920924	1000	+	.	gene_id "MSTRG.68266"; transcript_id "MSTRG.68266.128"; exon_number "4";
chr16	StringTie	exon	14921280	14923149	1000	+	.	gene_id "MSTRG.68266"; transcript_id "MSTRG.68266.128"; exon_number "5";
chr16	StringTie	exon	14923655	14923786	1000	+	.	gene_id "MSTRG.68266"; transcript_id "MSTRG.68266.128"; exon_number "6";
chr16	StringTie	exon	14923977	14924152	1000	+	.	gene_id "MSTRG.68266"; transcript_id "MSTRG.68266.128"; exon_number "7";
chr16	StringTie	exon	14924505	14924638	1000	+	.	gene_id "MSTRG.68266"; transcript_id "MSTRG.68266.128"; exon_number "8";
chr16	StringTie	exon	14925733	14925876	1000	+	.	gene_id "MSTRG.68266"; transcript_id "MSTRG.68266.128"; exon_number "9";
chr16	StringTie	exon	14926004	14927359	1000	+	.	gene_id "MSTRG.68266"; transcript_id "MSTRG.68266.128"; exon_number "10";
chr16	StringTie	exon	14928381	14928525	1000	+	.	gene_id "MSTRG.68266"; transcript_id "MSTRG.68266.128"; exon_number "11";
chr16	StringTie	exon	14929251	14930322	1000	+	.	gene_id "MSTRG.68266"; transcript_id "MSTRG.68266.128"; exon_number "12";
chr16	StringTie	exon	14930503	14931075	1000	+	.	gene_id "MSTRG.68266"; transcript_id "MSTRG.68266.128"; exon_number "13";
chr16	StringTie	exon	14932571	14932741	1000	+	.	gene_id "MSTRG.68266"; transcript_id "MSTRG.68266.128"; exon_number "14";
chr16	StringTie	exon	14932828	14932971	1000	+	.	gene_id "MSTRG.68266"; transcript_id "MSTRG.68266.128"; exon_number "15";
chr16	StringTie	exon	14933066	14933493	1000	+	.	gene_id "MSTRG.68266"; transcript_id "MSTRG.68266.128"; exon_number "16";
chr16	StringTie	exon	14935160	14935397	1000	+	.	gene_id "MSTRG.68266"; transcript_id "MSTRG.68266.128"; exon_number "17";
chr16	StringTie	exon	14937565	14937650	1000	+	.	gene_id "MSTRG.68266"; transcript_id "MSTRG.68266.128"; exon_number "18";
chr16	StringTie	exon	14941812	14941940	1000	+	.	gene_id "MSTRG.68266"; transcript_id "MSTRG.68266.128"; exon_number "19";
chr16	StringTie	exon	14945574	14945673	1000	+	.	gene_id "MSTRG.68266"; transcript_id "MSTRG.68266.128"; exon_number "20";
chr16	StringTie	exon	14945786	14945981	1000	+	.	gene_id "MSTRG.68266"; transcript_id "MSTRG.68266.128"; exon_number "21";
chr16	StringTie	exon	14948930	14949037	1000	+	.	gene_id "MSTRG.68266"; transcript_id "MSTRG.68266.128"; exon_number "22";
chr16	StringTie	exon	14949574	14949936	1000	+	.	gene_id "MSTRG.68266"; transcript_id "MSTRG.68266.128"; exon_number "23";
chr16	StringTie	exon	14950050	14950255	1000	+	.	gene_id "MSTRG.68266"; transcript_id "MSTRG.68266.128"; exon_number "24";
chr16	StringTie	exon	14951615	14952074	1000	+	.	gene_id "MSTRG.68266"; transcript_id "MSTRG.68266.128"; exon_number "25";
chr16	StringTie	transcript	14917271	14952113	1000	+	.	gene_id "MSTRG.68266"; transcript_id "MSTRG.68266.129";
chr16	StringTie	exon	14917271	14919126	1000	+	.	gene_id "MSTRG.68266"; transcript_id "MSTRG.68266.129"; exon_number "1";
chr16	StringTie	exon	14919245	14919428	1000	+	.	gene_id "MSTRG.68266"; transcript_id "MSTRG.68266.129"; exon_number "2";
chr16	StringTie	exon	14919863	14920083	1000	+	.	gene_id "MSTRG.68266"; transcript_id "MSTRG.68266.129"; exon_number "3";
chr16	StringTie	exon	14920272	14920387	1000	+	.	gene_id "MSTRG.68266"; transcript_id "MSTRG.68266.129"; exon_number "4";
chr16	StringTie	exon	14920798	14920924	1000	+	.	gene_id "MSTRG.68266"; transcript_id "MSTRG.68266.129"; exon_number "5";
chr16	StringTie	exon	14921280	14924152	1000	+	.	gene_id "MSTRG.68266"; transcript_id "MSTRG.68266.129"; exon_number "6";
chr16	StringTie	exon	14924505	14924638	1000	+	.	gene_id "MSTRG.68266"; transcript_id "MSTRG.68266.129"; exon_number "7";
chr16	StringTie	exon	14925101	14925876	1000	+	.	gene_id "MSTRG.68266"; transcript_id "MSTRG.68266.129"; exon_number "8";
chr16	StringTie	exon	14926004	14926283	1000	+	.	gene_id "MSTRG.68266"; transcript_id "MSTRG.68266.129"; exon_number "9";
chr16	StringTie	exon	14926377	14926816	1000	+	.	gene_id "MSTRG.68266"; transcript_id "MSTRG.68266.129"; exon_number "10";
chr16	StringTie	exon	14927207	14927359	1000	+	.	gene_id "MSTRG.68266"; transcript_id "MSTRG.68266.129"; exon_number "11";
chr16	StringTie	exon	14928381	14928525	1000	+	.	gene_id "MSTRG.68266"; transcript_id "MSTRG.68266.129"; exon_number "12";
chr16	StringTie	exon	14929251	14930031	1000	+	.	gene_id "MSTRG.68266"; transcript_id "MSTRG.68266.129"; exon_number "13";
chr16	StringTie	exon	14930166	14930322	1000	+	.	gene_id "MSTRG.68266"; transcript_id "MSTRG.68266.129"; exon_number "14";
chr16	StringTie	exon	14930503	14930755	1000	+	.	gene_id "MSTRG.68266"; transcript_id "MSTRG.68266.129"; exon_number "15";
chr16	StringTie	exon	14930880	14931075	1000	+	.	gene_id "MSTRG.68266"; transcript_id "MSTRG.68266.129"; exon_number "16";
chr16	StringTie	exon	14932571	14932741	1000	+	.	gene_id "MSTRG.68266"; transcript_id "MSTRG.68266.129"; exon_number "17";
chr16	StringTie	exon	14932828	14932971	1000	+	.	gene_id "MSTRG.68266"; transcript_id "MSTRG.68266.129"; exon_number "18";
chr16	StringTie	exon	14933066	14933493	1000	+	.	gene_id "MSTRG.68266"; transcript_id "MSTRG.68266.129"; exon_number "19";
chr16	StringTie	exon	14935160	14935397	1000	+	.	gene_id "MSTRG.68266"; transcript_id "MSTRG.68266.129"; exon_number "20";
chr16	StringTie	exon	14937565	14937650	1000	+	.	gene_id "MSTRG.68266"; transcript_id "MSTRG.68266.129"; exon_number "21";
chr16	StringTie	exon	14941812	14941940	1000	+	.	gene_id "MSTRG.68266"; transcript_id "MSTRG.68266.129"; exon_number "22";
chr16	StringTie	exon	14945574	14949936	1000	+	.	gene_id "MSTRG.68266"; transcript_id "MSTRG.68266.129"; exon_number "23";
chr16	StringTie	exon	14950050	14950110	1000	+	.	gene_id "MSTRG.68266"; transcript_id "MSTRG.68266.129"; exon_number "24";
chr16	StringTie	exon	14950220	14950255	1000	+	.	gene_id "MSTRG.68266"; transcript_id "MSTRG.68266.129"; exon_number "25";
chr16	StringTie	exon	14951615	14952113	1000	+	.	gene_id "MSTRG.68266"; transcript_id "MSTRG.68266.129"; exon_number "26";
chr16	StringTie	transcript	14911343	14952519	1000	+	.	gene_id "MSTRG.68266"; transcript_id "MSTRG.68266.13";
chr16	StringTie	exon	14911343	14918242	1000	+	.	gene_id "MSTRG.68266"; transcript_id "MSTRG.68266.13"; exon_number "1";
chr16	StringTie	exon	14918455	14919126	1000	+	.	gene_id "MSTRG.68266"; transcript_id "MSTRG.68266.13"; exon_number "2";
chr16	StringTie	exon	14919245	14919428	1000	+	.	gene_id "MSTRG.68266"; transcript_id "MSTRG.68266.13"; exon_number "3";
chr16	StringTie	exon	14919863	14920083	1000	+	.	gene_id "MSTRG.68266"; transcript_id "MSTRG.68266.13"; exon_number "4";
chr16	StringTie	exon	14920272	14920387	1000	+	.	gene_id "MSTRG.68266"; transcript_id "MSTRG.68266.13"; exon_number "5";
chr16	StringTie	exon	14920798	14920924	1000	+	.	gene_id "MSTRG.68266"; transcript_id "MSTRG.68266.13"; exon_number "6";
chr16	StringTie	exon	14921280	14922756	1000	+	.	gene_id "MSTRG.68266"; transcript_id "MSTRG.68266.13"; exon_number "7";
chr16	StringTie	exon	14923655	14923786	1000	+	.	gene_id "MSTRG.68266"; transcript_id "MSTRG.68266.13"; exon_number "8";
chr16	StringTie	exon	14923977	14924152	1000	+	.	gene_id "MSTRG.68266"; transcript_id "MSTRG.68266.13"; exon_number "9";
chr16	StringTie	exon	14924505	14924638	1000	+	.	gene_id "MSTRG.68266"; transcript_id "MSTRG.68266.13"; exon_number "10";
chr16	StringTie	exon	14925733	14925876	1000	+	.	gene_id "MSTRG.68266"; transcript_id "MSTRG.68266.13"; exon_number "11";
chr16	StringTie	exon	14926004	14926283	1000	+	.	gene_id "MSTRG.68266"; transcript_id "MSTRG.68266.13"; exon_number "12";
chr16	StringTie	exon	14926377	14927359	1000	+	.	gene_id "MSTRG.68266"; transcript_id "MSTRG.68266.13"; exon_number "13";
chr16	StringTie	exon	14928381	14928525	1000	+	.	gene_id "MSTRG.68266"; transcript_id "MSTRG.68266.13"; exon_number "14";
chr16	StringTie	exon	14929251	14930755	1000	+	.	gene_id "MSTRG.68266"; transcript_id "MSTRG.68266.13"; exon_number "15";
chr16	StringTie	exon	14930880	14931075	1000	+	.	gene_id "MSTRG.68266"; transcript_id "MSTRG.68266.13"; exon_number "16";
chr16	StringTie	exon	14932571	14932741	1000	+	.	gene_id "MSTRG.68266"; transcript_id "MSTRG.68266.13"; exon_number "17";
chr16	StringTie	exon	14932828	14932971	1000	+	.	gene_id "MSTRG.68266"; transcript_id "MSTRG.68266.13"; exon_number "18";
chr16	StringTie	exon	14933066	14933493	1000	+	.	gene_id "MSTRG.68266"; transcript_id "MSTRG.68266.13"; exon_number "19";
chr16	StringTie	exon	14935160	14935397	1000	+	.	gene_id "MSTRG.68266"; transcript_id "MSTRG.68266.13"; exon_number "20";
chr16	StringTie	exon	14941812	14941940	1000	+	.	gene_id "MSTRG.68266"; transcript_id "MSTRG.68266.13"; exon_number "21";
chr16	StringTie	exon	14945574	14945673	1000	+	.	gene_id "MSTRG.68266"; transcript_id "MSTRG.68266.13"; exon_number "22";
chr16	StringTie	exon	14945837	14949037	1000	+	.	gene_id "MSTRG.68266"; transcript_id "MSTRG.68266.13"; exon_number "23";
chr16	StringTie	exon	14950050	14950110	1000	+	.	gene_id "MSTRG.68266"; transcript_id "MSTRG.68266.13"; exon_number "24";
chr16	StringTie	exon	14950220	14952519	1000	+	.	gene_id "MSTRG.68266"; transcript_id "MSTRG.68266.13"; exon_number "25";
chr16	StringTie	transcript	14917272	14952074	1000	+	.	gene_id "MSTRG.68266"; transcript_id "MSTRG.68266.130";
chr16	StringTie	exon	14917272	14918242	1000	+	.	gene_id "MSTRG.68266"; transcript_id "MSTRG.68266.130"; exon_number "1";
chr16	StringTie	exon	14918455	14919428	1000	+	.	gene_id "MSTRG.68266"; transcript_id "MSTRG.68266.130"; exon_number "2";
chr16	StringTie	exon	14919863	14920083	1000	+	.	gene_id "MSTRG.68266"; transcript_id "MSTRG.68266.130"; exon_number "3";
chr16	StringTie	exon	14920272	14920387	1000	+	.	gene_id "MSTRG.68266"; transcript_id "MSTRG.68266.130"; exon_number "4";
chr16	StringTie	exon	14920798	14920924	1000	+	.	gene_id "MSTRG.68266"; transcript_id "MSTRG.68266.130"; exon_number "5";
chr16	StringTie	exon	14921280	14922756	1000	+	.	gene_id "MSTRG.68266"; transcript_id "MSTRG.68266.130"; exon_number "6";
chr16	StringTie	exon	14923655	14923786	1000	+	.	gene_id "MSTRG.68266"; transcript_id "MSTRG.68266.130"; exon_number "7";
chr16	StringTie	exon	14923977	14925189	1000	+	.	gene_id "MSTRG.68266"; transcript_id "MSTRG.68266.130"; exon_number "8";
chr16	StringTie	exon	14925733	14925876	1000	+	.	gene_id "MSTRG.68266"; transcript_id "MSTRG.68266.130"; exon_number "9";
chr16	StringTie	exon	14926004	14927359	1000	+	.	gene_id "MSTRG.68266"; transcript_id "MSTRG.68266.130"; exon_number "10";
chr16	StringTie	exon	14928381	14928525	1000	+	.	gene_id "MSTRG.68266"; transcript_id "MSTRG.68266.130"; exon_number "11";
chr16	StringTie	exon	14929251	14930322	1000	+	.	gene_id "MSTRG.68266"; transcript_id "MSTRG.68266.130"; exon_number "12";
chr16	StringTie	exon	14930503	14930755	1000	+	.	gene_id "MSTRG.68266"; transcript_id "MSTRG.68266.130"; exon_number "13";
chr16	StringTie	exon	14930880	14931075	1000	+	.	gene_id "MSTRG.68266"; transcript_id "MSTRG.68266.130"; exon_number "14";
chr16	StringTie	exon	14932571	14932741	1000	+	.	gene_id "MSTRG.68266"; transcript_id "MSTRG.68266.130"; exon_number "15";
chr16	StringTie	exon	14932828	14932971	1000	+	.	gene_id "MSTRG.68266"; transcript_id "MSTRG.68266.130"; exon_number "16";
chr16	StringTie	exon	14933066	14933493	1000	+	.	gene_id "MSTRG.68266"; transcript_id "MSTRG.68266.130"; exon_number "17";
chr16	StringTie	exon	14935160	14935397	1000	+	.	gene_id "MSTRG.68266"; transcript_id "MSTRG.68266.130"; exon_number "18";
chr16	StringTie	exon	14937374	14937650	1000	+	.	gene_id "MSTRG.68266"; transcript_id "MSTRG.68266.130"; exon_number "19";
chr16	StringTie	exon	14941812	14941940	1000	+	.	gene_id "MSTRG.68266"; transcript_id "MSTRG.68266.130"; exon_number "20";
chr16	StringTie	exon	14945574	14945673	1000	+	.	gene_id "MSTRG.68266"; transcript_id "MSTRG.68266.130"; exon_number "21";
chr16	StringTie	exon	14945837	14945981	1000	+	.	gene_id "MSTRG.68266"; transcript_id "MSTRG.68266.130"; exon_number "22";
chr16	StringTie	exon	14948930	14949037	1000	+	.	gene_id "MSTRG.68266"; transcript_id "MSTRG.68266.130"; exon_number "23";
chr16	StringTie	exon	14950050	14950110	1000	+	.	gene_id "MSTRG.68266"; transcript_id "MSTRG.68266.130"; exon_number "24";
chr16	StringTie	exon	14950220	14952074	1000	+	.	gene_id "MSTRG.68266"; transcript_id "MSTRG.68266.130"; exon_number "25";
chr16	StringTie	transcript	14917277	14952074	1000	+	.	gene_id "MSTRG.68266"; transcript_id "MSTRG.68266.131";
chr16	StringTie	exon	14917277	14917804	1000	+	.	gene_id "MSTRG.68266"; transcript_id "MSTRG.68266.131"; exon_number "1";
chr16	StringTie	exon	14918073	14919126	1000	+	.	gene_id "MSTRG.68266"; transcript_id "MSTRG.68266.131"; exon_number "2";
chr16	StringTie	exon	14919245	14919428	1000	+	.	gene_id "MSTRG.68266"; transcript_id "MSTRG.68266.131"; exon_number "3";
chr16	StringTie	exon	14919863	14920083	1000	+	.	gene_id "MSTRG.68266"; transcript_id "MSTRG.68266.131"; exon_number "4";
chr16	StringTie	exon	14920272	14920387	1000	+	.	gene_id "MSTRG.68266"; transcript_id "MSTRG.68266.131"; exon_number "5";
chr16	StringTie	exon	14920798	14920924	1000	+	.	gene_id "MSTRG.68266"; transcript_id "MSTRG.68266.131"; exon_number "6";
chr16	StringTie	exon	14921280	14924152	1000	+	.	gene_id "MSTRG.68266"; transcript_id "MSTRG.68266.131"; exon_number "7";
chr16	StringTie	exon	14924505	14924638	1000	+	.	gene_id "MSTRG.68266"; transcript_id "MSTRG.68266.131"; exon_number "8";
chr16	StringTie	exon	14925733	14925876	1000	+	.	gene_id "MSTRG.68266"; transcript_id "MSTRG.68266.131"; exon_number "9";
chr16	StringTie	exon	14926004	14927359	1000	+	.	gene_id "MSTRG.68266"; transcript_id "MSTRG.68266.131"; exon_number "10";
chr16	StringTie	exon	14928423	14928525	1000	+	.	gene_id "MSTRG.68266"; transcript_id "MSTRG.68266.131"; exon_number "11";
chr16	StringTie	exon	14929251	14929421	1000	+	.	gene_id "MSTRG.68266"; transcript_id "MSTRG.68266.131"; exon_number "12";
chr16	StringTie	exon	14929520	14930322	1000	+	.	gene_id "MSTRG.68266"; transcript_id "MSTRG.68266.131"; exon_number "13";
chr16	StringTie	exon	14930503	14930755	1000	+	.	gene_id "MSTRG.68266"; transcript_id "MSTRG.68266.131"; exon_number "14";
chr16	StringTie	exon	14930880	14931075	1000	+	.	gene_id "MSTRG.68266"; transcript_id "MSTRG.68266.131"; exon_number "15";
chr16	StringTie	exon	14932571	14932741	1000	+	.	gene_id "MSTRG.68266"; transcript_id "MSTRG.68266.131"; exon_number "16";
chr16	StringTie	exon	14932828	14932971	1000	+	.	gene_id "MSTRG.68266"; transcript_id "MSTRG.68266.131"; exon_number "17";
chr16	StringTie	exon	14933066	14933493	1000	+	.	gene_id "MSTRG.68266"; transcript_id "MSTRG.68266.131"; exon_number "18";
chr16	StringTie	exon	14935160	14935397	1000	+	.	gene_id "MSTRG.68266"; transcript_id "MSTRG.68266.131"; exon_number "19";
chr16	StringTie	exon	14937565	14937650	1000	+	.	gene_id "MSTRG.68266"; transcript_id "MSTRG.68266.131"; exon_number "20";
chr16	StringTie	exon	14941812	14941940	1000	+	.	gene_id "MSTRG.68266"; transcript_id "MSTRG.68266.131"; exon_number "21";
chr16	StringTie	exon	14945574	14949936	1000	+	.	gene_id "MSTRG.68266"; transcript_id "MSTRG.68266.131"; exon_number "22";
chr16	StringTie	exon	14950050	14952074	1000	+	.	gene_id "MSTRG.68266"; transcript_id "MSTRG.68266.131"; exon_number "23";
chr16	StringTie	transcript	14917279	14952108	1000	+	.	gene_id "MSTRG.68266"; transcript_id "MSTRG.68266.132";
chr16	StringTie	exon	14917279	14918242	1000	+	.	gene_id "MSTRG.68266"; transcript_id "MSTRG.68266.132"; exon_number "1";
chr16	StringTie	exon	14918455	14920083	1000	+	.	gene_id "MSTRG.68266"; transcript_id "MSTRG.68266.132"; exon_number "2";
chr16	StringTie	exon	14920272	14920387	1000	+	.	gene_id "MSTRG.68266"; transcript_id "MSTRG.68266.132"; exon_number "3";
chr16	StringTie	exon	14920798	14920924	1000	+	.	gene_id "MSTRG.68266"; transcript_id "MSTRG.68266.132"; exon_number "4";
chr16	StringTie	exon	14921280	14922756	1000	+	.	gene_id "MSTRG.68266"; transcript_id "MSTRG.68266.132"; exon_number "5";
chr16	StringTie	exon	14923655	14924152	1000	+	.	gene_id "MSTRG.68266"; transcript_id "MSTRG.68266.132"; exon_number "6";
chr16	StringTie	exon	14924505	14924638	1000	+	.	gene_id "MSTRG.68266"; transcript_id "MSTRG.68266.132"; exon_number "7";
chr16	StringTie	exon	14925733	14925876	1000	+	.	gene_id "MSTRG.68266"; transcript_id "MSTRG.68266.132"; exon_number "8";
chr16	StringTie	exon	14926004	14927359	1000	+	.	gene_id "MSTRG.68266"; transcript_id "MSTRG.68266.132"; exon_number "9";
chr16	StringTie	exon	14928381	14928525	1000	+	.	gene_id "MSTRG.68266"; transcript_id "MSTRG.68266.132"; exon_number "10";
chr16	StringTie	exon	14929251	14930031	1000	+	.	gene_id "MSTRG.68266"; transcript_id "MSTRG.68266.132"; exon_number "11";
chr16	StringTie	exon	14930166	14930322	1000	+	.	gene_id "MSTRG.68266"; transcript_id "MSTRG.68266.132"; exon_number "12";
chr16	StringTie	exon	14930503	14930755	1000	+	.	gene_id "MSTRG.68266"; transcript_id "MSTRG.68266.132"; exon_number "13";
chr16	StringTie	exon	14930880	14931075	1000	+	.	gene_id "MSTRG.68266"; transcript_id "MSTRG.68266.132"; exon_number "14";
chr16	StringTie	exon	14932571	14932741	1000	+	.	gene_id "MSTRG.68266"; transcript_id "MSTRG.68266.132"; exon_number "15";
chr16	StringTie	exon	14932828	14932971	1000	+	.	gene_id "MSTRG.68266"; transcript_id "MSTRG.68266.132"; exon_number "16";
chr16	StringTie	exon	14933066	14933276	1000	+	.	gene_id "MSTRG.68266"; transcript_id "MSTRG.68266.132"; exon_number "17";
chr16	StringTie	exon	14933367	14933493	1000	+	.	gene_id "MSTRG.68266"; transcript_id "MSTRG.68266.132"; exon_number "18";
chr16	StringTie	exon	14935160	14935397	1000	+	.	gene_id "MSTRG.68266"; transcript_id "MSTRG.68266.132"; exon_number "19";
chr16	StringTie	exon	14937565	14937650	1000	+	.	gene_id "MSTRG.68266"; transcript_id "MSTRG.68266.132"; exon_number "20";
chr16	StringTie	exon	14941812	14941940	1000	+	.	gene_id "MSTRG.68266"; transcript_id "MSTRG.68266.132"; exon_number "21";
chr16	StringTie	exon	14945574	14949037	1000	+	.	gene_id "MSTRG.68266"; transcript_id "MSTRG.68266.132"; exon_number "22";
chr16	StringTie	exon	14950050	14950255	1000	+	.	gene_id "MSTRG.68266"; transcript_id "MSTRG.68266.132"; exon_number "23";
chr16	StringTie	exon	14950752	14952108	1000	+	.	gene_id "MSTRG.68266"; transcript_id "MSTRG.68266.132"; exon_number "24";
chr16	StringTie	transcript	14917280	14952056	1000	+	.	gene_id "MSTRG.68266"; transcript_id "MSTRG.68266.133";
chr16	StringTie	exon	14917280	14917611	1000	+	.	gene_id "MSTRG.68266"; transcript_id "MSTRG.68266.133"; exon_number "1";
chr16	StringTie	exon	14917733	14917804	1000	+	.	gene_id "MSTRG.68266"; transcript_id "MSTRG.68266.133"; exon_number "2";
chr16	StringTie	exon	14918073	14919126	1000	+	.	gene_id "MSTRG.68266"; transcript_id "MSTRG.68266.133"; exon_number "3";
chr16	StringTie	exon	14919245	14920083	1000	+	.	gene_id "MSTRG.68266"; transcript_id "MSTRG.68266.133"; exon_number "4";
chr16	StringTie	exon	14920272	14920387	1000	+	.	gene_id "MSTRG.68266"; transcript_id "MSTRG.68266.133"; exon_number "5";
chr16	StringTie	exon	14920798	14920924	1000	+	.	gene_id "MSTRG.68266"; transcript_id "MSTRG.68266.133"; exon_number "6";
chr16	StringTie	exon	14921280	14923786	1000	+	.	gene_id "MSTRG.68266"; transcript_id "MSTRG.68266.133"; exon_number "7";
chr16	StringTie	exon	14923977	14924152	1000	+	.	gene_id "MSTRG.68266"; transcript_id "MSTRG.68266.133"; exon_number "8";
chr16	StringTie	exon	14924505	14924638	1000	+	.	gene_id "MSTRG.68266"; transcript_id "MSTRG.68266.133"; exon_number "9";
chr16	StringTie	exon	14925733	14925876	1000	+	.	gene_id "MSTRG.68266"; transcript_id "MSTRG.68266.133"; exon_number "10";
chr16	StringTie	exon	14926004	14926283	1000	+	.	gene_id "MSTRG.68266"; transcript_id "MSTRG.68266.133"; exon_number "11";
chr16	StringTie	exon	14926377	14927359	1000	+	.	gene_id "MSTRG.68266"; transcript_id "MSTRG.68266.133"; exon_number "12";
chr16	StringTie	exon	14928381	14928525	1000	+	.	gene_id "MSTRG.68266"; transcript_id "MSTRG.68266.133"; exon_number "13";
chr16	StringTie	exon	14929251	14929421	1000	+	.	gene_id "MSTRG.68266"; transcript_id "MSTRG.68266.133"; exon_number "14";
chr16	StringTie	exon	14929520	14930322	1000	+	.	gene_id "MSTRG.68266"; transcript_id "MSTRG.68266.133"; exon_number "15";
chr16	StringTie	exon	14930503	14930755	1000	+	.	gene_id "MSTRG.68266"; transcript_id "MSTRG.68266.133"; exon_number "16";
chr16	StringTie	exon	14930880	14931075	1000	+	.	gene_id "MSTRG.68266"; transcript_id "MSTRG.68266.133"; exon_number "17";
chr16	StringTie	exon	14932571	14932741	1000	+	.	gene_id "MSTRG.68266"; transcript_id "MSTRG.68266.133"; exon_number "18";
chr16	StringTie	exon	14932828	14933276	1000	+	.	gene_id "MSTRG.68266"; transcript_id "MSTRG.68266.133"; exon_number "19";
chr16	StringTie	exon	14933367	14933493	1000	+	.	gene_id "MSTRG.68266"; transcript_id "MSTRG.68266.133"; exon_number "20";
chr16	StringTie	exon	14935160	14935397	1000	+	.	gene_id "MSTRG.68266"; transcript_id "MSTRG.68266.133"; exon_number "21";
chr16	StringTie	exon	14937374	14937505	1000	+	.	gene_id "MSTRG.68266"; transcript_id "MSTRG.68266.133"; exon_number "22";
chr16	StringTie	exon	14941812	14941940	1000	+	.	gene_id "MSTRG.68266"; transcript_id "MSTRG.68266.133"; exon_number "23";
chr16	StringTie	exon	14945574	14945673	1000	+	.	gene_id "MSTRG.68266"; transcript_id "MSTRG.68266.133"; exon_number "24";
chr16	StringTie	exon	14945837	14945981	1000	+	.	gene_id "MSTRG.68266"; transcript_id "MSTRG.68266.133"; exon_number "25";
chr16	StringTie	exon	14948930	14949037	1000	+	.	gene_id "MSTRG.68266"; transcript_id "MSTRG.68266.133"; exon_number "26";
chr16	StringTie	exon	14950050	14950110	1000	+	.	gene_id "MSTRG.68266"; transcript_id "MSTRG.68266.133"; exon_number "27";
chr16	StringTie	exon	14950220	14950255	1000	+	.	gene_id "MSTRG.68266"; transcript_id "MSTRG.68266.133"; exon_number "28";
chr16	StringTie	exon	14951615	14952056	1000	+	.	gene_id "MSTRG.68266"; transcript_id "MSTRG.68266.133"; exon_number "29";
chr16	StringTie	transcript	14917282	14952134	1000	+	.	gene_id "MSTRG.68266"; transcript_id "MSTRG.68266.134";
chr16	StringTie	exon	14917282	14917611	1000	+	.	gene_id "MSTRG.68266"; transcript_id "MSTRG.68266.134"; exon_number "1";
chr16	StringTie	exon	14917733	14917804	1000	+	.	gene_id "MSTRG.68266"; transcript_id "MSTRG.68266.134"; exon_number "2";
chr16	StringTie	exon	14918073	14918242	1000	+	.	gene_id "MSTRG.68266"; transcript_id "MSTRG.68266.134"; exon_number "3";
chr16	StringTie	exon	14918455	14919126	1000	+	.	gene_id "MSTRG.68266"; transcript_id "MSTRG.68266.134"; exon_number "4";
chr16	StringTie	exon	14919245	14919428	1000	+	.	gene_id "MSTRG.68266"; transcript_id "MSTRG.68266.134"; exon_number "5";
chr16	StringTie	exon	14919863	14920083	1000	+	.	gene_id "MSTRG.68266"; transcript_id "MSTRG.68266.134"; exon_number "6";
chr16	StringTie	exon	14920272	14920387	1000	+	.	gene_id "MSTRG.68266"; transcript_id "MSTRG.68266.134"; exon_number "7";
chr16	StringTie	exon	14920798	14920924	1000	+	.	gene_id "MSTRG.68266"; transcript_id "MSTRG.68266.134"; exon_number "8";
chr16	StringTie	exon	14921280	14922756	1000	+	.	gene_id "MSTRG.68266"; transcript_id "MSTRG.68266.134"; exon_number "9";
chr16	StringTie	exon	14923655	14923786	1000	+	.	gene_id "MSTRG.68266"; transcript_id "MSTRG.68266.134"; exon_number "10";
chr16	StringTie	exon	14923977	14924152	1000	+	.	gene_id "MSTRG.68266"; transcript_id "MSTRG.68266.134"; exon_number "11";
chr16	StringTie	exon	14924505	14924638	1000	+	.	gene_id "MSTRG.68266"; transcript_id "MSTRG.68266.134"; exon_number "12";
chr16	StringTie	exon	14925733	14925876	1000	+	.	gene_id "MSTRG.68266"; transcript_id "MSTRG.68266.134"; exon_number "13";
chr16	StringTie	exon	14926004	14926283	1000	+	.	gene_id "MSTRG.68266"; transcript_id "MSTRG.68266.134"; exon_number "14";
chr16	StringTie	exon	14926377	14927359	1000	+	.	gene_id "MSTRG.68266"; transcript_id "MSTRG.68266.134"; exon_number "15";
chr16	StringTie	exon	14928392	14928525	1000	+	.	gene_id "MSTRG.68266"; transcript_id "MSTRG.68266.134"; exon_number "16";
chr16	StringTie	exon	14929251	14930322	1000	+	.	gene_id "MSTRG.68266"; transcript_id "MSTRG.68266.134"; exon_number "17";
chr16	StringTie	exon	14930503	14930755	1000	+	.	gene_id "MSTRG.68266"; transcript_id "MSTRG.68266.134"; exon_number "18";
chr16	StringTie	exon	14930880	14931075	1000	+	.	gene_id "MSTRG.68266"; transcript_id "MSTRG.68266.134"; exon_number "19";
chr16	StringTie	exon	14932571	14932741	1000	+	.	gene_id "MSTRG.68266"; transcript_id "MSTRG.68266.134"; exon_number "20";
chr16	StringTie	exon	14932828	14932971	1000	+	.	gene_id "MSTRG.68266"; transcript_id "MSTRG.68266.134"; exon_number "21";
chr16	StringTie	exon	14933066	14933493	1000	+	.	gene_id "MSTRG.68266"; transcript_id "MSTRG.68266.134"; exon_number "22";
chr16	StringTie	exon	14935160	14935397	1000	+	.	gene_id "MSTRG.68266"; transcript_id "MSTRG.68266.134"; exon_number "23";
chr16	StringTie	exon	14937565	14941940	1000	+	.	gene_id "MSTRG.68266"; transcript_id "MSTRG.68266.134"; exon_number "24";
chr16	StringTie	exon	14945574	14949936	1000	+	.	gene_id "MSTRG.68266"; transcript_id "MSTRG.68266.134"; exon_number "25";
chr16	StringTie	exon	14950050	14950110	1000	+	.	gene_id "MSTRG.68266"; transcript_id "MSTRG.68266.134"; exon_number "26";
chr16	StringTie	exon	14950220	14950255	1000	+	.	gene_id "MSTRG.68266"; transcript_id "MSTRG.68266.134"; exon_number "27";
chr16	StringTie	exon	14950752	14951536	1000	+	.	gene_id "MSTRG.68266"; transcript_id "MSTRG.68266.134"; exon_number "28";
chr16	StringTie	exon	14951615	14952134	1000	+	.	gene_id "MSTRG.68266"; transcript_id "MSTRG.68266.134"; exon_number "29";
chr16	StringTie	transcript	14917284	14952079	1000	+	.	gene_id "MSTRG.68266"; transcript_id "MSTRG.68266.135";
chr16	StringTie	exon	14917284	14917804	1000	+	.	gene_id "MSTRG.68266"; transcript_id "MSTRG.68266.135"; exon_number "1";
chr16	StringTie	exon	14918073	14918242	1000	+	.	gene_id "MSTRG.68266"; transcript_id "MSTRG.68266.135"; exon_number "2";
chr16	StringTie	exon	14918455	14919126	1000	+	.	gene_id "MSTRG.68266"; transcript_id "MSTRG.68266.135"; exon_number "3";
chr16	StringTie	exon	14919245	14919428	1000	+	.	gene_id "MSTRG.68266"; transcript_id "MSTRG.68266.135"; exon_number "4";
chr16	StringTie	exon	14919863	14920083	1000	+	.	gene_id "MSTRG.68266"; transcript_id "MSTRG.68266.135"; exon_number "5";
chr16	StringTie	exon	14920272	14920387	1000	+	.	gene_id "MSTRG.68266"; transcript_id "MSTRG.68266.135"; exon_number "6";
chr16	StringTie	exon	14920798	14920924	1000	+	.	gene_id "MSTRG.68266"; transcript_id "MSTRG.68266.135"; exon_number "7";
chr16	StringTie	exon	14921280	14922756	1000	+	.	gene_id "MSTRG.68266"; transcript_id "MSTRG.68266.135"; exon_number "8";
chr16	StringTie	exon	14923655	14923786	1000	+	.	gene_id "MSTRG.68266"; transcript_id "MSTRG.68266.135"; exon_number "9";
chr16	StringTie	exon	14923977	14924152	1000	+	.	gene_id "MSTRG.68266"; transcript_id "MSTRG.68266.135"; exon_number "10";
chr16	StringTie	exon	14924505	14924638	1000	+	.	gene_id "MSTRG.68266"; transcript_id "MSTRG.68266.135"; exon_number "11";
chr16	StringTie	exon	14925101	14925189	1000	+	.	gene_id "MSTRG.68266"; transcript_id "MSTRG.68266.135"; exon_number "12";
chr16	StringTie	exon	14925733	14925876	1000	+	.	gene_id "MSTRG.68266"; transcript_id "MSTRG.68266.135"; exon_number "13";
chr16	StringTie	exon	14926004	14926283	1000	+	.	gene_id "MSTRG.68266"; transcript_id "MSTRG.68266.135"; exon_number "14";
chr16	StringTie	exon	14926377	14927359	1000	+	.	gene_id "MSTRG.68266"; transcript_id "MSTRG.68266.135"; exon_number "15";
chr16	StringTie	exon	14928381	14928525	1000	+	.	gene_id "MSTRG.68266"; transcript_id "MSTRG.68266.135"; exon_number "16";
chr16	StringTie	exon	14929251	14929421	1000	+	.	gene_id "MSTRG.68266"; transcript_id "MSTRG.68266.135"; exon_number "17";
chr16	StringTie	exon	14929520	14930322	1000	+	.	gene_id "MSTRG.68266"; transcript_id "MSTRG.68266.135"; exon_number "18";
chr16	StringTie	exon	14930503	14930755	1000	+	.	gene_id "MSTRG.68266"; transcript_id "MSTRG.68266.135"; exon_number "19";
chr16	StringTie	exon	14930880	14931075	1000	+	.	gene_id "MSTRG.68266"; transcript_id "MSTRG.68266.135"; exon_number "20";
chr16	StringTie	exon	14932571	14932741	1000	+	.	gene_id "MSTRG.68266"; transcript_id "MSTRG.68266.135"; exon_number "21";
chr16	StringTie	exon	14932828	14932971	1000	+	.	gene_id "MSTRG.68266"; transcript_id "MSTRG.68266.135"; exon_number "22";
chr16	StringTie	exon	14933066	14933493	1000	+	.	gene_id "MSTRG.68266"; transcript_id "MSTRG.68266.135"; exon_number "23";
chr16	StringTie	exon	14935160	14935397	1000	+	.	gene_id "MSTRG.68266"; transcript_id "MSTRG.68266.135"; exon_number "24";
chr16	StringTie	exon	14937565	14937650	1000	+	.	gene_id "MSTRG.68266"; transcript_id "MSTRG.68266.135"; exon_number "25";
chr16	StringTie	exon	14941812	14941940	1000	+	.	gene_id "MSTRG.68266"; transcript_id "MSTRG.68266.135"; exon_number "26";
chr16	StringTie	exon	14945574	14949692	1000	+	.	gene_id "MSTRG.68266"; transcript_id "MSTRG.68266.135"; exon_number "27";
chr16	StringTie	exon	14949784	14949936	1000	+	.	gene_id "MSTRG.68266"; transcript_id "MSTRG.68266.135"; exon_number "28";
chr16	StringTie	exon	14950050	14950110	1000	+	.	gene_id "MSTRG.68266"; transcript_id "MSTRG.68266.135"; exon_number "29";
chr16	StringTie	exon	14950220	14950255	1000	+	.	gene_id "MSTRG.68266"; transcript_id "MSTRG.68266.135"; exon_number "30";
chr16	StringTie	exon	14951615	14952079	1000	+	.	gene_id "MSTRG.68266"; transcript_id "MSTRG.68266.135"; exon_number "31";
chr16	StringTie	transcript	14917297	14952373	1000	+	.	gene_id "MSTRG.68266"; transcript_id "MSTRG.68266.136";
chr16	StringTie	exon	14917297	14917611	1000	+	.	gene_id "MSTRG.68266"; transcript_id "MSTRG.68266.136"; exon_number "1";
chr16	StringTie	exon	14917733	14917804	1000	+	.	gene_id "MSTRG.68266"; transcript_id "MSTRG.68266.136"; exon_number "2";
chr16	StringTie	exon	14918073	14918242	1000	+	.	gene_id "MSTRG.68266"; transcript_id "MSTRG.68266.136"; exon_number "3";
chr16	StringTie	exon	14918455	14919126	1000	+	.	gene_id "MSTRG.68266"; transcript_id "MSTRG.68266.136"; exon_number "4";
chr16	StringTie	exon	14919245	14919428	1000	+	.	gene_id "MSTRG.68266"; transcript_id "MSTRG.68266.136"; exon_number "5";
chr16	StringTie	exon	14919863	14920083	1000	+	.	gene_id "MSTRG.68266"; transcript_id "MSTRG.68266.136"; exon_number "6";
chr16	StringTie	exon	14920272	14920387	1000	+	.	gene_id "MSTRG.68266"; transcript_id "MSTRG.68266.136"; exon_number "7";
chr16	StringTie	exon	14920798	14920924	1000	+	.	gene_id "MSTRG.68266"; transcript_id "MSTRG.68266.136"; exon_number "8";
chr16	StringTie	exon	14921280	14921527	1000	+	.	gene_id "MSTRG.68266"; transcript_id "MSTRG.68266.136"; exon_number "9";
chr16	StringTie	exon	14922001	14923149	1000	+	.	gene_id "MSTRG.68266"; transcript_id "MSTRG.68266.136"; exon_number "10";
chr16	StringTie	exon	14923655	14923786	1000	+	.	gene_id "MSTRG.68266"; transcript_id "MSTRG.68266.136"; exon_number "11";
chr16	StringTie	exon	14923977	14924152	1000	+	.	gene_id "MSTRG.68266"; transcript_id "MSTRG.68266.136"; exon_number "12";
chr16	StringTie	exon	14924505	14924638	1000	+	.	gene_id "MSTRG.68266"; transcript_id "MSTRG.68266.136"; exon_number "13";
chr16	StringTie	exon	14925101	14925189	1000	+	.	gene_id "MSTRG.68266"; transcript_id "MSTRG.68266.136"; exon_number "14";
chr16	StringTie	exon	14925733	14925876	1000	+	.	gene_id "MSTRG.68266"; transcript_id "MSTRG.68266.136"; exon_number "15";
chr16	StringTie	exon	14926004	14926283	1000	+	.	gene_id "MSTRG.68266"; transcript_id "MSTRG.68266.136"; exon_number "16";
chr16	StringTie	exon	14926377	14926816	1000	+	.	gene_id "MSTRG.68266"; transcript_id "MSTRG.68266.136"; exon_number "17";
chr16	StringTie	exon	14927207	14927359	1000	+	.	gene_id "MSTRG.68266"; transcript_id "MSTRG.68266.136"; exon_number "18";
chr16	StringTie	exon	14928381	14928525	1000	+	.	gene_id "MSTRG.68266"; transcript_id "MSTRG.68266.136"; exon_number "19";
chr16	StringTie	exon	14929251	14929421	1000	+	.	gene_id "MSTRG.68266"; transcript_id "MSTRG.68266.136"; exon_number "20";
chr16	StringTie	exon	14930166	14930322	1000	+	.	gene_id "MSTRG.68266"; transcript_id "MSTRG.68266.136"; exon_number "21";
chr16	StringTie	exon	14930503	14930755	1000	+	.	gene_id "MSTRG.68266"; transcript_id "MSTRG.68266.136"; exon_number "22";
chr16	StringTie	exon	14930880	14931075	1000	+	.	gene_id "MSTRG.68266"; transcript_id "MSTRG.68266.136"; exon_number "23";
chr16	StringTie	exon	14932571	14932741	1000	+	.	gene_id "MSTRG.68266"; transcript_id "MSTRG.68266.136"; exon_number "24";
chr16	StringTie	exon	14932828	14932971	1000	+	.	gene_id "MSTRG.68266"; transcript_id "MSTRG.68266.136"; exon_number "25";
chr16	StringTie	exon	14933066	14933276	1000	+	.	gene_id "MSTRG.68266"; transcript_id "MSTRG.68266.136"; exon_number "26";
chr16	StringTie	exon	14935160	14935397	1000	+	.	gene_id "MSTRG.68266"; transcript_id "MSTRG.68266.136"; exon_number "27";
chr16	StringTie	exon	14937565	14937650	1000	+	.	gene_id "MSTRG.68266"; transcript_id "MSTRG.68266.136"; exon_number "28";
chr16	StringTie	exon	14941812	14941940	1000	+	.	gene_id "MSTRG.68266"; transcript_id "MSTRG.68266.136"; exon_number "29";
chr16	StringTie	exon	14945574	14949936	1000	+	.	gene_id "MSTRG.68266"; transcript_id "MSTRG.68266.136"; exon_number "30";
chr16	StringTie	exon	14950050	14950110	1000	+	.	gene_id "MSTRG.68266"; transcript_id "MSTRG.68266.136"; exon_number "31";
chr16	StringTie	exon	14950220	14952373	1000	+	.	gene_id "MSTRG.68266"; transcript_id "MSTRG.68266.136"; exon_number "32";
chr16	StringTie	transcript	14917297	14952130	1000	+	.	gene_id "MSTRG.68266"; transcript_id "MSTRG.68266.137";
chr16	StringTie	exon	14917297	14917804	1000	+	.	gene_id "MSTRG.68266"; transcript_id "MSTRG.68266.137"; exon_number "1";
chr16	StringTie	exon	14918073	14918242	1000	+	.	gene_id "MSTRG.68266"; transcript_id "MSTRG.68266.137"; exon_number "2";
chr16	StringTie	exon	14918455	14919126	1000	+	.	gene_id "MSTRG.68266"; transcript_id "MSTRG.68266.137"; exon_number "3";
chr16	StringTie	exon	14919245	14919428	1000	+	.	gene_id "MSTRG.68266"; transcript_id "MSTRG.68266.137"; exon_number "4";
chr16	StringTie	exon	14919863	14920083	1000	+	.	gene_id "MSTRG.68266"; transcript_id "MSTRG.68266.137"; exon_number "5";
chr16	StringTie	exon	14920272	14920387	1000	+	.	gene_id "MSTRG.68266"; transcript_id "MSTRG.68266.137"; exon_number "6";
chr16	StringTie	exon	14920798	14920924	1000	+	.	gene_id "MSTRG.68266"; transcript_id "MSTRG.68266.137"; exon_number "7";
chr16	StringTie	exon	14921280	14922756	1000	+	.	gene_id "MSTRG.68266"; transcript_id "MSTRG.68266.137"; exon_number "8";
chr16	StringTie	exon	14923655	14923786	1000	+	.	gene_id "MSTRG.68266"; transcript_id "MSTRG.68266.137"; exon_number "9";
chr16	StringTie	exon	14923977	14924152	1000	+	.	gene_id "MSTRG.68266"; transcript_id "MSTRG.68266.137"; exon_number "10";
chr16	StringTie	exon	14924505	14924638	1000	+	.	gene_id "MSTRG.68266"; transcript_id "MSTRG.68266.137"; exon_number "11";
chr16	StringTie	exon	14925733	14925876	1000	+	.	gene_id "MSTRG.68266"; transcript_id "MSTRG.68266.137"; exon_number "12";
chr16	StringTie	exon	14926004	14926816	1000	+	.	gene_id "MSTRG.68266"; transcript_id "MSTRG.68266.137"; exon_number "13";
chr16	StringTie	exon	14927207	14927359	1000	+	.	gene_id "MSTRG.68266"; transcript_id "MSTRG.68266.137"; exon_number "14";
chr16	StringTie	exon	14928381	14928525	1000	+	.	gene_id "MSTRG.68266"; transcript_id "MSTRG.68266.137"; exon_number "15";
chr16	StringTie	exon	14929251	14930322	1000	+	.	gene_id "MSTRG.68266"; transcript_id "MSTRG.68266.137"; exon_number "16";
chr16	StringTie	exon	14930503	14930755	1000	+	.	gene_id "MSTRG.68266"; transcript_id "MSTRG.68266.137"; exon_number "17";
chr16	StringTie	exon	14930880	14931075	1000	+	.	gene_id "MSTRG.68266"; transcript_id "MSTRG.68266.137"; exon_number "18";
chr16	StringTie	exon	14932571	14932741	1000	+	.	gene_id "MSTRG.68266"; transcript_id "MSTRG.68266.137"; exon_number "19";
chr16	StringTie	exon	14932828	14932971	1000	+	.	gene_id "MSTRG.68266"; transcript_id "MSTRG.68266.137"; exon_number "20";
chr16	StringTie	exon	14933066	14933276	1000	+	.	gene_id "MSTRG.68266"; transcript_id "MSTRG.68266.137"; exon_number "21";
chr16	StringTie	exon	14933367	14933493	1000	+	.	gene_id "MSTRG.68266"; transcript_id "MSTRG.68266.137"; exon_number "22";
chr16	StringTie	exon	14935160	14935397	1000	+	.	gene_id "MSTRG.68266"; transcript_id "MSTRG.68266.137"; exon_number "23";
chr16	StringTie	exon	14937565	14937650	1000	+	.	gene_id "MSTRG.68266"; transcript_id "MSTRG.68266.137"; exon_number "24";
chr16	StringTie	exon	14941812	14941940	1000	+	.	gene_id "MSTRG.68266"; transcript_id "MSTRG.68266.137"; exon_number "25";
chr16	StringTie	exon	14945574	14945673	1000	+	.	gene_id "MSTRG.68266"; transcript_id "MSTRG.68266.137"; exon_number "26";
chr16	StringTie	exon	14945837	14945981	1000	+	.	gene_id "MSTRG.68266"; transcript_id "MSTRG.68266.137"; exon_number "27";
chr16	StringTie	exon	14948930	14949037	1000	+	.	gene_id "MSTRG.68266"; transcript_id "MSTRG.68266.137"; exon_number "28";
chr16	StringTie	exon	14950050	14950255	1000	+	.	gene_id "MSTRG.68266"; transcript_id "MSTRG.68266.137"; exon_number "29";
chr16	StringTie	exon	14951615	14952130	1000	+	.	gene_id "MSTRG.68266"; transcript_id "MSTRG.68266.137"; exon_number "30";
chr16	StringTie	transcript	14917317	14952156	1000	+	.	gene_id "MSTRG.68266"; transcript_id "MSTRG.68266.138";
chr16	StringTie	exon	14917317	14917611	1000	+	.	gene_id "MSTRG.68266"; transcript_id "MSTRG.68266.138"; exon_number "1";
chr16	StringTie	exon	14917733	14917804	1000	+	.	gene_id "MSTRG.68266"; transcript_id "MSTRG.68266.138"; exon_number "2";
chr16	StringTie	exon	14918073	14919126	1000	+	.	gene_id "MSTRG.68266"; transcript_id "MSTRG.68266.138"; exon_number "3";
chr16	StringTie	exon	14919245	14919428	1000	+	.	gene_id "MSTRG.68266"; transcript_id "MSTRG.68266.138"; exon_number "4";
chr16	StringTie	exon	14919863	14920083	1000	+	.	gene_id "MSTRG.68266"; transcript_id "MSTRG.68266.138"; exon_number "5";
chr16	StringTie	exon	14920272	14920387	1000	+	.	gene_id "MSTRG.68266"; transcript_id "MSTRG.68266.138"; exon_number "6";
chr16	StringTie	exon	14920798	14920924	1000	+	.	gene_id "MSTRG.68266"; transcript_id "MSTRG.68266.138"; exon_number "7";
chr16	StringTie	exon	14921280	14922756	1000	+	.	gene_id "MSTRG.68266"; transcript_id "MSTRG.68266.138"; exon_number "8";
chr16	StringTie	exon	14923655	14923786	1000	+	.	gene_id "MSTRG.68266"; transcript_id "MSTRG.68266.138"; exon_number "9";
chr16	StringTie	exon	14923977	14924152	1000	+	.	gene_id "MSTRG.68266"; transcript_id "MSTRG.68266.138"; exon_number "10";
chr16	StringTie	exon	14924505	14925189	1000	+	.	gene_id "MSTRG.68266"; transcript_id "MSTRG.68266.138"; exon_number "11";
chr16	StringTie	exon	14925733	14925876	1000	+	.	gene_id "MSTRG.68266"; transcript_id "MSTRG.68266.138"; exon_number "12";
chr16	StringTie	exon	14926004	14926283	1000	+	.	gene_id "MSTRG.68266"; transcript_id "MSTRG.68266.138"; exon_number "13";
chr16	StringTie	exon	14926377	14926590	1000	+	.	gene_id "MSTRG.68266"; transcript_id "MSTRG.68266.138"; exon_number "14";
chr16	StringTie	exon	14926657	14926816	1000	+	.	gene_id "MSTRG.68266"; transcript_id "MSTRG.68266.138"; exon_number "15";
chr16	StringTie	exon	14927207	14927359	1000	+	.	gene_id "MSTRG.68266"; transcript_id "MSTRG.68266.138"; exon_number "16";
chr16	StringTie	exon	14928381	14928525	1000	+	.	gene_id "MSTRG.68266"; transcript_id "MSTRG.68266.138"; exon_number "17";
chr16	StringTie	exon	14929251	14930322	1000	+	.	gene_id "MSTRG.68266"; transcript_id "MSTRG.68266.138"; exon_number "18";
chr16	StringTie	exon	14930503	14930755	1000	+	.	gene_id "MSTRG.68266"; transcript_id "MSTRG.68266.138"; exon_number "19";
chr16	StringTie	exon	14930880	14931075	1000	+	.	gene_id "MSTRG.68266"; transcript_id "MSTRG.68266.138"; exon_number "20";
chr16	StringTie	exon	14932571	14932741	1000	+	.	gene_id "MSTRG.68266"; transcript_id "MSTRG.68266.138"; exon_number "21";
chr16	StringTie	exon	14932828	14932971	1000	+	.	gene_id "MSTRG.68266"; transcript_id "MSTRG.68266.138"; exon_number "22";
chr16	StringTie	exon	14933066	14933493	1000	+	.	gene_id "MSTRG.68266"; transcript_id "MSTRG.68266.138"; exon_number "23";
chr16	StringTie	exon	14935160	14935397	1000	+	.	gene_id "MSTRG.68266"; transcript_id "MSTRG.68266.138"; exon_number "24";
chr16	StringTie	exon	14937565	14937650	1000	+	.	gene_id "MSTRG.68266"; transcript_id "MSTRG.68266.138"; exon_number "25";
chr16	StringTie	exon	14941812	14941940	1000	+	.	gene_id "MSTRG.68266"; transcript_id "MSTRG.68266.138"; exon_number "26";
chr16	StringTie	exon	14945574	14949936	1000	+	.	gene_id "MSTRG.68266"; transcript_id "MSTRG.68266.138"; exon_number "27";
chr16	StringTie	exon	14950050	14950255	1000	+	.	gene_id "MSTRG.68266"; transcript_id "MSTRG.68266.138"; exon_number "28";
chr16	StringTie	exon	14951615	14952156	1000	+	.	gene_id "MSTRG.68266"; transcript_id "MSTRG.68266.138"; exon_number "29";
chr16	StringTie	transcript	14917359	14952071	1000	+	.	gene_id "MSTRG.68266"; transcript_id "MSTRG.68266.139";
chr16	StringTie	exon	14917359	14920083	1000	+	.	gene_id "MSTRG.68266"; transcript_id "MSTRG.68266.139"; exon_number "1";
chr16	StringTie	exon	14920272	14920387	1000	+	.	gene_id "MSTRG.68266"; transcript_id "MSTRG.68266.139"; exon_number "2";
chr16	StringTie	exon	14921280	14922756	1000	+	.	gene_id "MSTRG.68266"; transcript_id "MSTRG.68266.139"; exon_number "3";
chr16	StringTie	exon	14923655	14923786	1000	+	.	gene_id "MSTRG.68266"; transcript_id "MSTRG.68266.139"; exon_number "4";
chr16	StringTie	exon	14923977	14924152	1000	+	.	gene_id "MSTRG.68266"; transcript_id "MSTRG.68266.139"; exon_number "5";
chr16	StringTie	exon	14924505	14924638	1000	+	.	gene_id "MSTRG.68266"; transcript_id "MSTRG.68266.139"; exon_number "6";
chr16	StringTie	exon	14925733	14925876	1000	+	.	gene_id "MSTRG.68266"; transcript_id "MSTRG.68266.139"; exon_number "7";
chr16	StringTie	exon	14926004	14926283	1000	+	.	gene_id "MSTRG.68266"; transcript_id "MSTRG.68266.139"; exon_number "8";
chr16	StringTie	exon	14926377	14926590	1000	+	.	gene_id "MSTRG.68266"; transcript_id "MSTRG.68266.139"; exon_number "9";
chr16	StringTie	exon	14926657	14926816	1000	+	.	gene_id "MSTRG.68266"; transcript_id "MSTRG.68266.139"; exon_number "10";
chr16	StringTie	exon	14927207	14927359	1000	+	.	gene_id "MSTRG.68266"; transcript_id "MSTRG.68266.139"; exon_number "11";
chr16	StringTie	exon	14928381	14928525	1000	+	.	gene_id "MSTRG.68266"; transcript_id "MSTRG.68266.139"; exon_number "12";
chr16	StringTie	exon	14929251	14930322	1000	+	.	gene_id "MSTRG.68266"; transcript_id "MSTRG.68266.139"; exon_number "13";
chr16	StringTie	exon	14930503	14931075	1000	+	.	gene_id "MSTRG.68266"; transcript_id "MSTRG.68266.139"; exon_number "14";
chr16	StringTie	exon	14932571	14932741	1000	+	.	gene_id "MSTRG.68266"; transcript_id "MSTRG.68266.139"; exon_number "15";
chr16	StringTie	exon	14932828	14932971	1000	+	.	gene_id "MSTRG.68266"; transcript_id "MSTRG.68266.139"; exon_number "16";
chr16	StringTie	exon	14933066	14933493	1000	+	.	gene_id "MSTRG.68266"; transcript_id "MSTRG.68266.139"; exon_number "17";
chr16	StringTie	exon	14935160	14935397	1000	+	.	gene_id "MSTRG.68266"; transcript_id "MSTRG.68266.139"; exon_number "18";
chr16	StringTie	exon	14937374	14937650	1000	+	.	gene_id "MSTRG.68266"; transcript_id "MSTRG.68266.139"; exon_number "19";
chr16	StringTie	exon	14941812	14941940	1000	+	.	gene_id "MSTRG.68266"; transcript_id "MSTRG.68266.139"; exon_number "20";
chr16	StringTie	exon	14945574	14945981	1000	+	.	gene_id "MSTRG.68266"; transcript_id "MSTRG.68266.139"; exon_number "21";
chr16	StringTie	exon	14948930	14950110	1000	+	.	gene_id "MSTRG.68266"; transcript_id "MSTRG.68266.139"; exon_number "22";
chr16	StringTie	exon	14950220	14950255	1000	+	.	gene_id "MSTRG.68266"; transcript_id "MSTRG.68266.139"; exon_number "23";
chr16	StringTie	exon	14951615	14952071	1000	+	.	gene_id "MSTRG.68266"; transcript_id "MSTRG.68266.139"; exon_number "24";
chr16	StringTie	transcript	14911343	14952138	1000	+	.	gene_id "MSTRG.68266"; transcript_id "MSTRG.68266.14";
chr16	StringTie	exon	14911343	14911907	1000	+	.	gene_id "MSTRG.68266"; transcript_id "MSTRG.68266.14"; exon_number "1";
chr16	StringTie	exon	14917540	14917611	1000	+	.	gene_id "MSTRG.68266"; transcript_id "MSTRG.68266.14"; exon_number "2";
chr16	StringTie	exon	14917733	14917804	1000	+	.	gene_id "MSTRG.68266"; transcript_id "MSTRG.68266.14"; exon_number "3";
chr16	StringTie	exon	14918073	14919428	1000	+	.	gene_id "MSTRG.68266"; transcript_id "MSTRG.68266.14"; exon_number "4";
chr16	StringTie	exon	14919863	14920083	1000	+	.	gene_id "MSTRG.68266"; transcript_id "MSTRG.68266.14"; exon_number "5";
chr16	StringTie	exon	14920272	14920387	1000	+	.	gene_id "MSTRG.68266"; transcript_id "MSTRG.68266.14"; exon_number "6";
chr16	StringTie	exon	14920798	14920924	1000	+	.	gene_id "MSTRG.68266"; transcript_id "MSTRG.68266.14"; exon_number "7";
chr16	StringTie	exon	14921280	14922756	1000	+	.	gene_id "MSTRG.68266"; transcript_id "MSTRG.68266.14"; exon_number "8";
chr16	StringTie	exon	14923655	14923786	1000	+	.	gene_id "MSTRG.68266"; transcript_id "MSTRG.68266.14"; exon_number "9";
chr16	StringTie	exon	14923977	14924152	1000	+	.	gene_id "MSTRG.68266"; transcript_id "MSTRG.68266.14"; exon_number "10";
chr16	StringTie	exon	14924505	14924638	1000	+	.	gene_id "MSTRG.68266"; transcript_id "MSTRG.68266.14"; exon_number "11";
chr16	StringTie	exon	14925733	14926283	1000	+	.	gene_id "MSTRG.68266"; transcript_id "MSTRG.68266.14"; exon_number "12";
chr16	StringTie	exon	14926377	14926816	1000	+	.	gene_id "MSTRG.68266"; transcript_id "MSTRG.68266.14"; exon_number "13";
chr16	StringTie	exon	14927207	14927359	1000	+	.	gene_id "MSTRG.68266"; transcript_id "MSTRG.68266.14"; exon_number "14";
chr16	StringTie	exon	14928381	14928525	1000	+	.	gene_id "MSTRG.68266"; transcript_id "MSTRG.68266.14"; exon_number "15";
chr16	StringTie	exon	14929251	14931075	1000	+	.	gene_id "MSTRG.68266"; transcript_id "MSTRG.68266.14"; exon_number "16";
chr16	StringTie	exon	14932571	14932741	1000	+	.	gene_id "MSTRG.68266"; transcript_id "MSTRG.68266.14"; exon_number "17";
chr16	StringTie	exon	14932828	14932971	1000	+	.	gene_id "MSTRG.68266"; transcript_id "MSTRG.68266.14"; exon_number "18";
chr16	StringTie	exon	14933066	14933493	1000	+	.	gene_id "MSTRG.68266"; transcript_id "MSTRG.68266.14"; exon_number "19";
chr16	StringTie	exon	14935160	14935397	1000	+	.	gene_id "MSTRG.68266"; transcript_id "MSTRG.68266.14"; exon_number "20";
chr16	StringTie	exon	14941812	14941940	1000	+	.	gene_id "MSTRG.68266"; transcript_id "MSTRG.68266.14"; exon_number "21";
chr16	StringTie	exon	14945574	14949692	1000	+	.	gene_id "MSTRG.68266"; transcript_id "MSTRG.68266.14"; exon_number "22";
chr16	StringTie	exon	14949784	14949936	1000	+	.	gene_id "MSTRG.68266"; transcript_id "MSTRG.68266.14"; exon_number "23";
chr16	StringTie	exon	14950050	14950110	1000	+	.	gene_id "MSTRG.68266"; transcript_id "MSTRG.68266.14"; exon_number "24";
chr16	StringTie	exon	14950220	14950255	1000	+	.	gene_id "MSTRG.68266"; transcript_id "MSTRG.68266.14"; exon_number "25";
chr16	StringTie	exon	14951615	14952138	1000	+	.	gene_id "MSTRG.68266"; transcript_id "MSTRG.68266.14"; exon_number "26";
chr16	StringTie	transcript	14917376	14945980	1000	+	.	gene_id "MSTRG.68266"; transcript_id "MSTRG.68266.140";
chr16	StringTie	exon	14917376	14917611	1000	+	.	gene_id "MSTRG.68266"; transcript_id "MSTRG.68266.140"; exon_number "1";
chr16	StringTie	exon	14917733	14917804	1000	+	.	gene_id "MSTRG.68266"; transcript_id "MSTRG.68266.140"; exon_number "2";
chr16	StringTie	exon	14918073	14918242	1000	+	.	gene_id "MSTRG.68266"; transcript_id "MSTRG.68266.140"; exon_number "3";
chr16	StringTie	exon	14918455	14919126	1000	+	.	gene_id "MSTRG.68266"; transcript_id "MSTRG.68266.140"; exon_number "4";
chr16	StringTie	exon	14919245	14919428	1000	+	.	gene_id "MSTRG.68266"; transcript_id "MSTRG.68266.140"; exon_number "5";
chr16	StringTie	exon	14919863	14920083	1000	+	.	gene_id "MSTRG.68266"; transcript_id "MSTRG.68266.140"; exon_number "6";
chr16	StringTie	exon	14920272	14920387	1000	+	.	gene_id "MSTRG.68266"; transcript_id "MSTRG.68266.140"; exon_number "7";
chr16	StringTie	exon	14920798	14920924	1000	+	.	gene_id "MSTRG.68266"; transcript_id "MSTRG.68266.140"; exon_number "8";
chr16	StringTie	exon	14921280	14921527	1000	+	.	gene_id "MSTRG.68266"; transcript_id "MSTRG.68266.140"; exon_number "9";
chr16	StringTie	exon	14922001	14923034	1000	+	.	gene_id "MSTRG.68266"; transcript_id "MSTRG.68266.140"; exon_number "10";
chr16	StringTie	exon	14923655	14923786	1000	+	.	gene_id "MSTRG.68266"; transcript_id "MSTRG.68266.140"; exon_number "11";
chr16	StringTie	exon	14923977	14924152	1000	+	.	gene_id "MSTRG.68266"; transcript_id "MSTRG.68266.140"; exon_number "12";
chr16	StringTie	exon	14924505	14924638	1000	+	.	gene_id "MSTRG.68266"; transcript_id "MSTRG.68266.140"; exon_number "13";
chr16	StringTie	exon	14925101	14925189	1000	+	.	gene_id "MSTRG.68266"; transcript_id "MSTRG.68266.140"; exon_number "14";
chr16	StringTie	exon	14925733	14925876	1000	+	.	gene_id "MSTRG.68266"; transcript_id "MSTRG.68266.140"; exon_number "15";
chr16	StringTie	exon	14926004	14926283	1000	+	.	gene_id "MSTRG.68266"; transcript_id "MSTRG.68266.140"; exon_number "16";
chr16	StringTie	exon	14926377	14927359	1000	+	.	gene_id "MSTRG.68266"; transcript_id "MSTRG.68266.140"; exon_number "17";
chr16	StringTie	exon	14928381	14928525	1000	+	.	gene_id "MSTRG.68266"; transcript_id "MSTRG.68266.140"; exon_number "18";
chr16	StringTie	exon	14929251	14929421	1000	+	.	gene_id "MSTRG.68266"; transcript_id "MSTRG.68266.140"; exon_number "19";
chr16	StringTie	exon	14929520	14930322	1000	+	.	gene_id "MSTRG.68266"; transcript_id "MSTRG.68266.140"; exon_number "20";
chr16	StringTie	exon	14930503	14930755	1000	+	.	gene_id "MSTRG.68266"; transcript_id "MSTRG.68266.140"; exon_number "21";
chr16	StringTie	exon	14930880	14931034	1000	+	.	gene_id "MSTRG.68266"; transcript_id "MSTRG.68266.140"; exon_number "22";
chr16	StringTie	exon	14932571	14932741	1000	+	.	gene_id "MSTRG.68266"; transcript_id "MSTRG.68266.140"; exon_number "23";
chr16	StringTie	exon	14932828	14932971	1000	+	.	gene_id "MSTRG.68266"; transcript_id "MSTRG.68266.140"; exon_number "24";
chr16	StringTie	exon	14933066	14933493	1000	+	.	gene_id "MSTRG.68266"; transcript_id "MSTRG.68266.140"; exon_number "25";
chr16	StringTie	exon	14935160	14935397	1000	+	.	gene_id "MSTRG.68266"; transcript_id "MSTRG.68266.140"; exon_number "26";
chr16	StringTie	exon	14941812	14941940	1000	+	.	gene_id "MSTRG.68266"; transcript_id "MSTRG.68266.140"; exon_number "27";
chr16	StringTie	exon	14945574	14945673	1000	+	.	gene_id "MSTRG.68266"; transcript_id "MSTRG.68266.140"; exon_number "28";
chr16	StringTie	exon	14945837	14945980	1000	+	.	gene_id "MSTRG.68266"; transcript_id "MSTRG.68266.140"; exon_number "29";
chr16	StringTie	transcript	14917399	14952173	1000	+	.	gene_id "MSTRG.68266"; transcript_id "MSTRG.68266.141";
chr16	StringTie	exon	14917399	14917611	1000	+	.	gene_id "MSTRG.68266"; transcript_id "MSTRG.68266.141"; exon_number "1";
chr16	StringTie	exon	14917733	14917804	1000	+	.	gene_id "MSTRG.68266"; transcript_id "MSTRG.68266.141"; exon_number "2";
chr16	StringTie	exon	14918073	14920083	1000	+	.	gene_id "MSTRG.68266"; transcript_id "MSTRG.68266.141"; exon_number "3";
chr16	StringTie	exon	14920272	14920387	1000	+	.	gene_id "MSTRG.68266"; transcript_id "MSTRG.68266.141"; exon_number "4";
chr16	StringTie	exon	14920798	14920924	1000	+	.	gene_id "MSTRG.68266"; transcript_id "MSTRG.68266.141"; exon_number "5";
chr16	StringTie	exon	14921280	14922756	1000	+	.	gene_id "MSTRG.68266"; transcript_id "MSTRG.68266.141"; exon_number "6";
chr16	StringTie	exon	14923655	14923786	1000	+	.	gene_id "MSTRG.68266"; transcript_id "MSTRG.68266.141"; exon_number "7";
chr16	StringTie	exon	14923977	14924152	1000	+	.	gene_id "MSTRG.68266"; transcript_id "MSTRG.68266.141"; exon_number "8";
chr16	StringTie	exon	14924505	14924638	1000	+	.	gene_id "MSTRG.68266"; transcript_id "MSTRG.68266.141"; exon_number "9";
chr16	StringTie	exon	14925733	14927359	1000	+	.	gene_id "MSTRG.68266"; transcript_id "MSTRG.68266.141"; exon_number "10";
chr16	StringTie	exon	14928381	14928525	1000	+	.	gene_id "MSTRG.68266"; transcript_id "MSTRG.68266.141"; exon_number "11";
chr16	StringTie	exon	14929251	14929421	1000	+	.	gene_id "MSTRG.68266"; transcript_id "MSTRG.68266.141"; exon_number "12";
chr16	StringTie	exon	14929520	14930755	1000	+	.	gene_id "MSTRG.68266"; transcript_id "MSTRG.68266.141"; exon_number "13";
chr16	StringTie	exon	14930880	14931075	1000	+	.	gene_id "MSTRG.68266"; transcript_id "MSTRG.68266.141"; exon_number "14";
chr16	StringTie	exon	14932571	14932741	1000	+	.	gene_id "MSTRG.68266"; transcript_id "MSTRG.68266.141"; exon_number "15";
chr16	StringTie	exon	14932828	14932971	1000	+	.	gene_id "MSTRG.68266"; transcript_id "MSTRG.68266.141"; exon_number "16";
chr16	StringTie	exon	14933066	14933276	1000	+	.	gene_id "MSTRG.68266"; transcript_id "MSTRG.68266.141"; exon_number "17";
chr16	StringTie	exon	14933367	14933493	1000	+	.	gene_id "MSTRG.68266"; transcript_id "MSTRG.68266.141"; exon_number "18";
chr16	StringTie	exon	14935160	14935397	1000	+	.	gene_id "MSTRG.68266"; transcript_id "MSTRG.68266.141"; exon_number "19";
chr16	StringTie	exon	14937565	14937650	1000	+	.	gene_id "MSTRG.68266"; transcript_id "MSTRG.68266.141"; exon_number "20";
chr16	StringTie	exon	14941812	14941940	1000	+	.	gene_id "MSTRG.68266"; transcript_id "MSTRG.68266.141"; exon_number "21";
chr16	StringTie	exon	14945574	14949936	1000	+	.	gene_id "MSTRG.68266"; transcript_id "MSTRG.68266.141"; exon_number "22";
chr16	StringTie	exon	14950050	14950110	1000	+	.	gene_id "MSTRG.68266"; transcript_id "MSTRG.68266.141"; exon_number "23";
chr16	StringTie	exon	14950220	14952173	1000	+	.	gene_id "MSTRG.68266"; transcript_id "MSTRG.68266.141"; exon_number "24";
chr16	StringTie	transcript	14917404	14952113	1000	+	.	gene_id "MSTRG.68266"; transcript_id "MSTRG.68266.142";
chr16	StringTie	exon	14917404	14917804	1000	+	.	gene_id "MSTRG.68266"; transcript_id "MSTRG.68266.142"; exon_number "1";
chr16	StringTie	exon	14918073	14919126	1000	+	.	gene_id "MSTRG.68266"; transcript_id "MSTRG.68266.142"; exon_number "2";
chr16	StringTie	exon	14919245	14919428	1000	+	.	gene_id "MSTRG.68266"; transcript_id "MSTRG.68266.142"; exon_number "3";
chr16	StringTie	exon	14919863	14920083	1000	+	.	gene_id "MSTRG.68266"; transcript_id "MSTRG.68266.142"; exon_number "4";
chr16	StringTie	exon	14920272	14920387	1000	+	.	gene_id "MSTRG.68266"; transcript_id "MSTRG.68266.142"; exon_number "5";
chr16	StringTie	exon	14920798	14920924	1000	+	.	gene_id "MSTRG.68266"; transcript_id "MSTRG.68266.142"; exon_number "6";
chr16	StringTie	exon	14921280	14923786	1000	+	.	gene_id "MSTRG.68266"; transcript_id "MSTRG.68266.142"; exon_number "7";
chr16	StringTie	exon	14923977	14924152	1000	+	.	gene_id "MSTRG.68266"; transcript_id "MSTRG.68266.142"; exon_number "8";
chr16	StringTie	exon	14924505	14927359	1000	+	.	gene_id "MSTRG.68266"; transcript_id "MSTRG.68266.142"; exon_number "9";
chr16	StringTie	exon	14928381	14928525	1000	+	.	gene_id "MSTRG.68266"; transcript_id "MSTRG.68266.142"; exon_number "10";
chr16	StringTie	exon	14929251	14929882	1000	+	.	gene_id "MSTRG.68266"; transcript_id "MSTRG.68266.142"; exon_number "11";
chr16	StringTie	exon	14930166	14930322	1000	+	.	gene_id "MSTRG.68266"; transcript_id "MSTRG.68266.142"; exon_number "12";
chr16	StringTie	exon	14930503	14930755	1000	+	.	gene_id "MSTRG.68266"; transcript_id "MSTRG.68266.142"; exon_number "13";
chr16	StringTie	exon	14930880	14931075	1000	+	.	gene_id "MSTRG.68266"; transcript_id "MSTRG.68266.142"; exon_number "14";
chr16	StringTie	exon	14932571	14932741	1000	+	.	gene_id "MSTRG.68266"; transcript_id "MSTRG.68266.142"; exon_number "15";
chr16	StringTie	exon	14932828	14932971	1000	+	.	gene_id "MSTRG.68266"; transcript_id "MSTRG.68266.142"; exon_number "16";
chr16	StringTie	exon	14933066	14933493	1000	+	.	gene_id "MSTRG.68266"; transcript_id "MSTRG.68266.142"; exon_number "17";
chr16	StringTie	exon	14935160	14935397	1000	+	.	gene_id "MSTRG.68266"; transcript_id "MSTRG.68266.142"; exon_number "18";
chr16	StringTie	exon	14937565	14937650	1000	+	.	gene_id "MSTRG.68266"; transcript_id "MSTRG.68266.142"; exon_number "19";
chr16	StringTie	exon	14941812	14941940	1000	+	.	gene_id "MSTRG.68266"; transcript_id "MSTRG.68266.142"; exon_number "20";
chr16	StringTie	exon	14945574	14949037	1000	+	.	gene_id "MSTRG.68266"; transcript_id "MSTRG.68266.142"; exon_number "21";
chr16	StringTie	exon	14950050	14952113	1000	+	.	gene_id "MSTRG.68266"; transcript_id "MSTRG.68266.142"; exon_number "22";
chr16	StringTie	transcript	14917404	14952130	1000	+	.	gene_id "MSTRG.68266"; transcript_id "MSTRG.68266.143";
chr16	StringTie	exon	14917404	14917804	1000	+	.	gene_id "MSTRG.68266"; transcript_id "MSTRG.68266.143"; exon_number "1";
chr16	StringTie	exon	14918073	14919126	1000	+	.	gene_id "MSTRG.68266"; transcript_id "MSTRG.68266.143"; exon_number "2";
chr16	StringTie	exon	14919245	14919428	1000	+	.	gene_id "MSTRG.68266"; transcript_id "MSTRG.68266.143"; exon_number "3";
chr16	StringTie	exon	14919863	14920083	1000	+	.	gene_id "MSTRG.68266"; transcript_id "MSTRG.68266.143"; exon_number "4";
chr16	StringTie	exon	14920272	14920387	1000	+	.	gene_id "MSTRG.68266"; transcript_id "MSTRG.68266.143"; exon_number "5";
chr16	StringTie	exon	14920798	14920924	1000	+	.	gene_id "MSTRG.68266"; transcript_id "MSTRG.68266.143"; exon_number "6";
chr16	StringTie	exon	14921280	14923786	1000	+	.	gene_id "MSTRG.68266"; transcript_id "MSTRG.68266.143"; exon_number "7";
chr16	StringTie	exon	14923977	14924152	1000	+	.	gene_id "MSTRG.68266"; transcript_id "MSTRG.68266.143"; exon_number "8";
chr16	StringTie	exon	14924505	14924638	1000	+	.	gene_id "MSTRG.68266"; transcript_id "MSTRG.68266.143"; exon_number "9";
chr16	StringTie	exon	14925733	14925876	1000	+	.	gene_id "MSTRG.68266"; transcript_id "MSTRG.68266.143"; exon_number "10";
chr16	StringTie	exon	14926004	14927359	1000	+	.	gene_id "MSTRG.68266"; transcript_id "MSTRG.68266.143"; exon_number "11";
chr16	StringTie	exon	14928381	14928525	1000	+	.	gene_id "MSTRG.68266"; transcript_id "MSTRG.68266.143"; exon_number "12";
chr16	StringTie	exon	14929251	14930322	1000	+	.	gene_id "MSTRG.68266"; transcript_id "MSTRG.68266.143"; exon_number "13";
chr16	StringTie	exon	14930503	14930755	1000	+	.	gene_id "MSTRG.68266"; transcript_id "MSTRG.68266.143"; exon_number "14";
chr16	StringTie	exon	14930880	14931075	1000	+	.	gene_id "MSTRG.68266"; transcript_id "MSTRG.68266.143"; exon_number "15";
chr16	StringTie	exon	14932571	14932741	1000	+	.	gene_id "MSTRG.68266"; transcript_id "MSTRG.68266.143"; exon_number "16";
chr16	StringTie	exon	14932828	14932971	1000	+	.	gene_id "MSTRG.68266"; transcript_id "MSTRG.68266.143"; exon_number "17";
chr16	StringTie	exon	14933066	14933276	1000	+	.	gene_id "MSTRG.68266"; transcript_id "MSTRG.68266.143"; exon_number "18";
chr16	StringTie	exon	14933367	14933493	1000	+	.	gene_id "MSTRG.68266"; transcript_id "MSTRG.68266.143"; exon_number "19";
chr16	StringTie	exon	14935160	14935276	1000	+	.	gene_id "MSTRG.68266"; transcript_id "MSTRG.68266.143"; exon_number "20";
chr16	StringTie	exon	14935348	14935397	1000	+	.	gene_id "MSTRG.68266"; transcript_id "MSTRG.68266.143"; exon_number "21";
chr16	StringTie	exon	14937565	14937650	1000	+	.	gene_id "MSTRG.68266"; transcript_id "MSTRG.68266.143"; exon_number "22";
chr16	StringTie	exon	14941812	14941940	1000	+	.	gene_id "MSTRG.68266"; transcript_id "MSTRG.68266.143"; exon_number "23";
chr16	StringTie	exon	14945574	14945981	1000	+	.	gene_id "MSTRG.68266"; transcript_id "MSTRG.68266.143"; exon_number "24";
chr16	StringTie	exon	14948930	14949936	1000	+	.	gene_id "MSTRG.68266"; transcript_id "MSTRG.68266.143"; exon_number "25";
chr16	StringTie	exon	14950050	14950110	1000	+	.	gene_id "MSTRG.68266"; transcript_id "MSTRG.68266.143"; exon_number "26";
chr16	StringTie	exon	14950220	14950255	1000	+	.	gene_id "MSTRG.68266"; transcript_id "MSTRG.68266.143"; exon_number "27";
chr16	StringTie	exon	14951615	14952130	1000	+	.	gene_id "MSTRG.68266"; transcript_id "MSTRG.68266.143"; exon_number "28";
chr16	StringTie	transcript	14917405	14941945	1000	+	.	gene_id "MSTRG.68266"; transcript_id "MSTRG.68266.144";
chr16	StringTie	exon	14917405	14917611	1000	+	.	gene_id "MSTRG.68266"; transcript_id "MSTRG.68266.144"; exon_number "1";
chr16	StringTie	exon	14917733	14917804	1000	+	.	gene_id "MSTRG.68266"; transcript_id "MSTRG.68266.144"; exon_number "2";
chr16	StringTie	exon	14918073	14919428	1000	+	.	gene_id "MSTRG.68266"; transcript_id "MSTRG.68266.144"; exon_number "3";
chr16	StringTie	exon	14919871	14920083	1000	+	.	gene_id "MSTRG.68266"; transcript_id "MSTRG.68266.144"; exon_number "4";
chr16	StringTie	exon	14920272	14920387	1000	+	.	gene_id "MSTRG.68266"; transcript_id "MSTRG.68266.144"; exon_number "5";
chr16	StringTie	exon	14920798	14920924	1000	+	.	gene_id "MSTRG.68266"; transcript_id "MSTRG.68266.144"; exon_number "6";
chr16	StringTie	exon	14921280	14922756	1000	+	.	gene_id "MSTRG.68266"; transcript_id "MSTRG.68266.144"; exon_number "7";
chr16	StringTie	exon	14923655	14923786	1000	+	.	gene_id "MSTRG.68266"; transcript_id "MSTRG.68266.144"; exon_number "8";
chr16	StringTie	exon	14923977	14924152	1000	+	.	gene_id "MSTRG.68266"; transcript_id "MSTRG.68266.144"; exon_number "9";
chr16	StringTie	exon	14924505	14924638	1000	+	.	gene_id "MSTRG.68266"; transcript_id "MSTRG.68266.144"; exon_number "10";
chr16	StringTie	exon	14925733	14926283	1000	+	.	gene_id "MSTRG.68266"; transcript_id "MSTRG.68266.144"; exon_number "11";
chr16	StringTie	exon	14926377	14927359	1000	+	.	gene_id "MSTRG.68266"; transcript_id "MSTRG.68266.144"; exon_number "12";
chr16	StringTie	exon	14928381	14928525	1000	+	.	gene_id "MSTRG.68266"; transcript_id "MSTRG.68266.144"; exon_number "13";
chr16	StringTie	exon	14929251	14930322	1000	+	.	gene_id "MSTRG.68266"; transcript_id "MSTRG.68266.144"; exon_number "14";
chr16	StringTie	exon	14930503	14930755	1000	+	.	gene_id "MSTRG.68266"; transcript_id "MSTRG.68266.144"; exon_number "15";
chr16	StringTie	exon	14930880	14931075	1000	+	.	gene_id "MSTRG.68266"; transcript_id "MSTRG.68266.144"; exon_number "16";
chr16	StringTie	exon	14932571	14932741	1000	+	.	gene_id "MSTRG.68266"; transcript_id "MSTRG.68266.144"; exon_number "17";
chr16	StringTie	exon	14932828	14932971	1000	+	.	gene_id "MSTRG.68266"; transcript_id "MSTRG.68266.144"; exon_number "18";
chr16	StringTie	exon	14933066	14933493	1000	+	.	gene_id "MSTRG.68266"; transcript_id "MSTRG.68266.144"; exon_number "19";
chr16	StringTie	exon	14935160	14935397	1000	+	.	gene_id "MSTRG.68266"; transcript_id "MSTRG.68266.144"; exon_number "20";
chr16	StringTie	exon	14937565	14937650	1000	+	.	gene_id "MSTRG.68266"; transcript_id "MSTRG.68266.144"; exon_number "21";
chr16	StringTie	exon	14941812	14941945	1000	+	.	gene_id "MSTRG.68266"; transcript_id "MSTRG.68266.144"; exon_number "22";
chr16	StringTie	transcript	14917420	14952118	1000	+	.	gene_id "MSTRG.68266"; transcript_id "MSTRG.68266.145";
chr16	StringTie	exon	14917420	14917804	1000	+	.	gene_id "MSTRG.68266"; transcript_id "MSTRG.68266.145"; exon_number "1";
chr16	StringTie	exon	14918073	14918242	1000	+	.	gene_id "MSTRG.68266"; transcript_id "MSTRG.68266.145"; exon_number "2";
chr16	StringTie	exon	14918455	14919428	1000	+	.	gene_id "MSTRG.68266"; transcript_id "MSTRG.68266.145"; exon_number "3";
chr16	StringTie	exon	14919863	14920083	1000	+	.	gene_id "MSTRG.68266"; transcript_id "MSTRG.68266.145"; exon_number "4";
chr16	StringTie	exon	14920272	14920387	1000	+	.	gene_id "MSTRG.68266"; transcript_id "MSTRG.68266.145"; exon_number "5";
chr16	StringTie	exon	14920798	14920924	1000	+	.	gene_id "MSTRG.68266"; transcript_id "MSTRG.68266.145"; exon_number "6";
chr16	StringTie	exon	14921280	14923786	1000	+	.	gene_id "MSTRG.68266"; transcript_id "MSTRG.68266.145"; exon_number "7";
chr16	StringTie	exon	14923977	14924152	1000	+	.	gene_id "MSTRG.68266"; transcript_id "MSTRG.68266.145"; exon_number "8";
chr16	StringTie	exon	14924505	14924638	1000	+	.	gene_id "MSTRG.68266"; transcript_id "MSTRG.68266.145"; exon_number "9";
chr16	StringTie	exon	14925733	14927359	1000	+	.	gene_id "MSTRG.68266"; transcript_id "MSTRG.68266.145"; exon_number "10";
chr16	StringTie	exon	14928381	14928525	1000	+	.	gene_id "MSTRG.68266"; transcript_id "MSTRG.68266.145"; exon_number "11";
chr16	StringTie	exon	14929251	14930755	1000	+	.	gene_id "MSTRG.68266"; transcript_id "MSTRG.68266.145"; exon_number "12";
chr16	StringTie	exon	14930880	14931075	1000	+	.	gene_id "MSTRG.68266"; transcript_id "MSTRG.68266.145"; exon_number "13";
chr16	StringTie	exon	14932571	14932741	1000	+	.	gene_id "MSTRG.68266"; transcript_id "MSTRG.68266.145"; exon_number "14";
chr16	StringTie	exon	14932828	14932971	1000	+	.	gene_id "MSTRG.68266"; transcript_id "MSTRG.68266.145"; exon_number "15";
chr16	StringTie	exon	14933066	14933276	1000	+	.	gene_id "MSTRG.68266"; transcript_id "MSTRG.68266.145"; exon_number "16";
chr16	StringTie	exon	14933367	14933493	1000	+	.	gene_id "MSTRG.68266"; transcript_id "MSTRG.68266.145"; exon_number "17";
chr16	StringTie	exon	14935160	14935397	1000	+	.	gene_id "MSTRG.68266"; transcript_id "MSTRG.68266.145"; exon_number "18";
chr16	StringTie	exon	14937565	14937650	1000	+	.	gene_id "MSTRG.68266"; transcript_id "MSTRG.68266.145"; exon_number "19";
chr16	StringTie	exon	14941812	14941940	1000	+	.	gene_id "MSTRG.68266"; transcript_id "MSTRG.68266.145"; exon_number "20";
chr16	StringTie	exon	14945574	14945673	1000	+	.	gene_id "MSTRG.68266"; transcript_id "MSTRG.68266.145"; exon_number "21";
chr16	StringTie	exon	14945837	14945981	1000	+	.	gene_id "MSTRG.68266"; transcript_id "MSTRG.68266.145"; exon_number "22";
chr16	StringTie	exon	14948930	14949037	1000	+	.	gene_id "MSTRG.68266"; transcript_id "MSTRG.68266.145"; exon_number "23";
chr16	StringTie	exon	14950050	14950110	1000	+	.	gene_id "MSTRG.68266"; transcript_id "MSTRG.68266.145"; exon_number "24";
chr16	StringTie	exon	14950220	14950255	1000	+	.	gene_id "MSTRG.68266"; transcript_id "MSTRG.68266.145"; exon_number "25";
chr16	StringTie	exon	14951615	14952118	1000	+	.	gene_id "MSTRG.68266"; transcript_id "MSTRG.68266.145"; exon_number "26";
chr16	StringTie	transcript	14917421	14952060	1000	+	.	gene_id "MSTRG.68266"; transcript_id "MSTRG.68266.146";
chr16	StringTie	exon	14917421	14917611	1000	+	.	gene_id "MSTRG.68266"; transcript_id "MSTRG.68266.146"; exon_number "1";
chr16	StringTie	exon	14917733	14917804	1000	+	.	gene_id "MSTRG.68266"; transcript_id "MSTRG.68266.146"; exon_number "2";
chr16	StringTie	exon	14918073	14918242	1000	+	.	gene_id "MSTRG.68266"; transcript_id "MSTRG.68266.146"; exon_number "3";
chr16	StringTie	exon	14918455	14919126	1000	+	.	gene_id "MSTRG.68266"; transcript_id "MSTRG.68266.146"; exon_number "4";
chr16	StringTie	exon	14919245	14919428	1000	+	.	gene_id "MSTRG.68266"; transcript_id "MSTRG.68266.146"; exon_number "5";
chr16	StringTie	exon	14919863	14920083	1000	+	.	gene_id "MSTRG.68266"; transcript_id "MSTRG.68266.146"; exon_number "6";
chr16	StringTie	exon	14920272	14920387	1000	+	.	gene_id "MSTRG.68266"; transcript_id "MSTRG.68266.146"; exon_number "7";
chr16	StringTie	exon	14920798	14920924	1000	+	.	gene_id "MSTRG.68266"; transcript_id "MSTRG.68266.146"; exon_number "8";
chr16	StringTie	exon	14921280	14921527	1000	+	.	gene_id "MSTRG.68266"; transcript_id "MSTRG.68266.146"; exon_number "9";
chr16	StringTie	exon	14922001	14922756	1000	+	.	gene_id "MSTRG.68266"; transcript_id "MSTRG.68266.146"; exon_number "10";
chr16	StringTie	exon	14923655	14923786	1000	+	.	gene_id "MSTRG.68266"; transcript_id "MSTRG.68266.146"; exon_number "11";
chr16	StringTie	exon	14923977	14924152	1000	+	.	gene_id "MSTRG.68266"; transcript_id "MSTRG.68266.146"; exon_number "12";
chr16	StringTie	exon	14924505	14924638	1000	+	.	gene_id "MSTRG.68266"; transcript_id "MSTRG.68266.146"; exon_number "13";
chr16	StringTie	exon	14925733	14925876	1000	+	.	gene_id "MSTRG.68266"; transcript_id "MSTRG.68266.146"; exon_number "14";
chr16	StringTie	exon	14926004	14926283	1000	+	.	gene_id "MSTRG.68266"; transcript_id "MSTRG.68266.146"; exon_number "15";
chr16	StringTie	exon	14926377	14926590	1000	+	.	gene_id "MSTRG.68266"; transcript_id "MSTRG.68266.146"; exon_number "16";
chr16	StringTie	exon	14926657	14926816	1000	+	.	gene_id "MSTRG.68266"; transcript_id "MSTRG.68266.146"; exon_number "17";
chr16	StringTie	exon	14927207	14927359	1000	+	.	gene_id "MSTRG.68266"; transcript_id "MSTRG.68266.146"; exon_number "18";
chr16	StringTie	exon	14928381	14928525	1000	+	.	gene_id "MSTRG.68266"; transcript_id "MSTRG.68266.146"; exon_number "19";
chr16	StringTie	exon	14929251	14929870	1000	+	.	gene_id "MSTRG.68266"; transcript_id "MSTRG.68266.146"; exon_number "20";
chr16	StringTie	exon	14930166	14930322	1000	+	.	gene_id "MSTRG.68266"; transcript_id "MSTRG.68266.146"; exon_number "21";
chr16	StringTie	exon	14930503	14931075	1000	+	.	gene_id "MSTRG.68266"; transcript_id "MSTRG.68266.146"; exon_number "22";
chr16	StringTie	exon	14932571	14932741	1000	+	.	gene_id "MSTRG.68266"; transcript_id "MSTRG.68266.146"; exon_number "23";
chr16	StringTie	exon	14932828	14932971	1000	+	.	gene_id "MSTRG.68266"; transcript_id "MSTRG.68266.146"; exon_number "24";
chr16	StringTie	exon	14933066	14933493	1000	+	.	gene_id "MSTRG.68266"; transcript_id "MSTRG.68266.146"; exon_number "25";
chr16	StringTie	exon	14935160	14935397	1000	+	.	gene_id "MSTRG.68266"; transcript_id "MSTRG.68266.146"; exon_number "26";
chr16	StringTie	exon	14937374	14937650	1000	+	.	gene_id "MSTRG.68266"; transcript_id "MSTRG.68266.146"; exon_number "27";
chr16	StringTie	exon	14941812	14941940	1000	+	.	gene_id "MSTRG.68266"; transcript_id "MSTRG.68266.146"; exon_number "28";
chr16	StringTie	exon	14945574	14945673	1000	+	.	gene_id "MSTRG.68266"; transcript_id "MSTRG.68266.146"; exon_number "29";
chr16	StringTie	exon	14945837	14949037	1000	+	.	gene_id "MSTRG.68266"; transcript_id "MSTRG.68266.146"; exon_number "30";
chr16	StringTie	exon	14950050	14950110	1000	+	.	gene_id "MSTRG.68266"; transcript_id "MSTRG.68266.146"; exon_number "31";
chr16	StringTie	exon	14950220	14952060	1000	+	.	gene_id "MSTRG.68266"; transcript_id "MSTRG.68266.146"; exon_number "32";
chr16	StringTie	transcript	14917427	14952131	1000	+	.	gene_id "MSTRG.68266"; transcript_id "MSTRG.68266.147";
chr16	StringTie	exon	14917427	14918242	1000	+	.	gene_id "MSTRG.68266"; transcript_id "MSTRG.68266.147"; exon_number "1";
chr16	StringTie	exon	14918455	14919428	1000	+	.	gene_id "MSTRG.68266"; transcript_id "MSTRG.68266.147"; exon_number "2";
chr16	StringTie	exon	14919863	14920083	1000	+	.	gene_id "MSTRG.68266"; transcript_id "MSTRG.68266.147"; exon_number "3";
chr16	StringTie	exon	14920272	14920387	1000	+	.	gene_id "MSTRG.68266"; transcript_id "MSTRG.68266.147"; exon_number "4";
chr16	StringTie	exon	14920798	14920924	1000	+	.	gene_id "MSTRG.68266"; transcript_id "MSTRG.68266.147"; exon_number "5";
chr16	StringTie	exon	14921280	14922756	1000	+	.	gene_id "MSTRG.68266"; transcript_id "MSTRG.68266.147"; exon_number "6";
chr16	StringTie	exon	14923655	14923786	1000	+	.	gene_id "MSTRG.68266"; transcript_id "MSTRG.68266.147"; exon_number "7";
chr16	StringTie	exon	14923977	14924152	1000	+	.	gene_id "MSTRG.68266"; transcript_id "MSTRG.68266.147"; exon_number "8";
chr16	StringTie	exon	14924505	14924638	1000	+	.	gene_id "MSTRG.68266"; transcript_id "MSTRG.68266.147"; exon_number "9";
chr16	StringTie	exon	14925733	14925876	1000	+	.	gene_id "MSTRG.68266"; transcript_id "MSTRG.68266.147"; exon_number "10";
chr16	StringTie	exon	14926004	14927359	1000	+	.	gene_id "MSTRG.68266"; transcript_id "MSTRG.68266.147"; exon_number "11";
chr16	StringTie	exon	14928381	14928525	1000	+	.	gene_id "MSTRG.68266"; transcript_id "MSTRG.68266.147"; exon_number "12";
chr16	StringTie	exon	14929251	14929421	1000	+	.	gene_id "MSTRG.68266"; transcript_id "MSTRG.68266.147"; exon_number "13";
chr16	StringTie	exon	14929520	14930031	1000	+	.	gene_id "MSTRG.68266"; transcript_id "MSTRG.68266.147"; exon_number "14";
chr16	StringTie	exon	14930166	14930322	1000	+	.	gene_id "MSTRG.68266"; transcript_id "MSTRG.68266.147"; exon_number "15";
chr16	StringTie	exon	14930503	14930755	1000	+	.	gene_id "MSTRG.68266"; transcript_id "MSTRG.68266.147"; exon_number "16";
chr16	StringTie	exon	14930880	14931075	1000	+	.	gene_id "MSTRG.68266"; transcript_id "MSTRG.68266.147"; exon_number "17";
chr16	StringTie	exon	14932571	14932741	1000	+	.	gene_id "MSTRG.68266"; transcript_id "MSTRG.68266.147"; exon_number "18";
chr16	StringTie	exon	14932828	14932971	1000	+	.	gene_id "MSTRG.68266"; transcript_id "MSTRG.68266.147"; exon_number "19";
chr16	StringTie	exon	14933066	14933493	1000	+	.	gene_id "MSTRG.68266"; transcript_id "MSTRG.68266.147"; exon_number "20";
chr16	StringTie	exon	14935160	14935397	1000	+	.	gene_id "MSTRG.68266"; transcript_id "MSTRG.68266.147"; exon_number "21";
chr16	StringTie	exon	14937565	14937650	1000	+	.	gene_id "MSTRG.68266"; transcript_id "MSTRG.68266.147"; exon_number "22";
chr16	StringTie	exon	14941812	14941940	1000	+	.	gene_id "MSTRG.68266"; transcript_id "MSTRG.68266.147"; exon_number "23";
chr16	StringTie	exon	14945574	14945981	1000	+	.	gene_id "MSTRG.68266"; transcript_id "MSTRG.68266.147"; exon_number "24";
chr16	StringTie	exon	14948930	14949936	1000	+	.	gene_id "MSTRG.68266"; transcript_id "MSTRG.68266.147"; exon_number "25";
chr16	StringTie	exon	14950050	14950110	1000	+	.	gene_id "MSTRG.68266"; transcript_id "MSTRG.68266.147"; exon_number "26";
chr16	StringTie	exon	14950220	14950255	1000	+	.	gene_id "MSTRG.68266"; transcript_id "MSTRG.68266.147"; exon_number "27";
chr16	StringTie	exon	14951615	14952131	1000	+	.	gene_id "MSTRG.68266"; transcript_id "MSTRG.68266.147"; exon_number "28";
chr16	StringTie	transcript	14917438	14952167	1000	+	.	gene_id "MSTRG.68266"; transcript_id "MSTRG.68266.148";
chr16	StringTie	exon	14917438	14917611	1000	+	.	gene_id "MSTRG.68266"; transcript_id "MSTRG.68266.148"; exon_number "1";
chr16	StringTie	exon	14918073	14918242	1000	+	.	gene_id "MSTRG.68266"; transcript_id "MSTRG.68266.148"; exon_number "2";
chr16	StringTie	exon	14918455	14919126	1000	+	.	gene_id "MSTRG.68266"; transcript_id "MSTRG.68266.148"; exon_number "3";
chr16	StringTie	exon	14919245	14919428	1000	+	.	gene_id "MSTRG.68266"; transcript_id "MSTRG.68266.148"; exon_number "4";
chr16	StringTie	exon	14919863	14920083	1000	+	.	gene_id "MSTRG.68266"; transcript_id "MSTRG.68266.148"; exon_number "5";
chr16	StringTie	exon	14920272	14920387	1000	+	.	gene_id "MSTRG.68266"; transcript_id "MSTRG.68266.148"; exon_number "6";
chr16	StringTie	exon	14920798	14920924	1000	+	.	gene_id "MSTRG.68266"; transcript_id "MSTRG.68266.148"; exon_number "7";
chr16	StringTie	exon	14921280	14921527	1000	+	.	gene_id "MSTRG.68266"; transcript_id "MSTRG.68266.148"; exon_number "8";
chr16	StringTie	exon	14922001	14922756	1000	+	.	gene_id "MSTRG.68266"; transcript_id "MSTRG.68266.148"; exon_number "9";
chr16	StringTie	exon	14923655	14923786	1000	+	.	gene_id "MSTRG.68266"; transcript_id "MSTRG.68266.148"; exon_number "10";
chr16	StringTie	exon	14923977	14924152	1000	+	.	gene_id "MSTRG.68266"; transcript_id "MSTRG.68266.148"; exon_number "11";
chr16	StringTie	exon	14924505	14924638	1000	+	.	gene_id "MSTRG.68266"; transcript_id "MSTRG.68266.148"; exon_number "12";
chr16	StringTie	exon	14925733	14925876	1000	+	.	gene_id "MSTRG.68266"; transcript_id "MSTRG.68266.148"; exon_number "13";
chr16	StringTie	exon	14926004	14926283	1000	+	.	gene_id "MSTRG.68266"; transcript_id "MSTRG.68266.148"; exon_number "14";
chr16	StringTie	exon	14926377	14926816	1000	+	.	gene_id "MSTRG.68266"; transcript_id "MSTRG.68266.148"; exon_number "15";
chr16	StringTie	exon	14927207	14927359	1000	+	.	gene_id "MSTRG.68266"; transcript_id "MSTRG.68266.148"; exon_number "16";
chr16	StringTie	exon	14928381	14928525	1000	+	.	gene_id "MSTRG.68266"; transcript_id "MSTRG.68266.148"; exon_number "17";
chr16	StringTie	exon	14929251	14930322	1000	+	.	gene_id "MSTRG.68266"; transcript_id "MSTRG.68266.148"; exon_number "18";
chr16	StringTie	exon	14930503	14930755	1000	+	.	gene_id "MSTRG.68266"; transcript_id "MSTRG.68266.148"; exon_number "19";
chr16	StringTie	exon	14930880	14931075	1000	+	.	gene_id "MSTRG.68266"; transcript_id "MSTRG.68266.148"; exon_number "20";
chr16	StringTie	exon	14932571	14932741	1000	+	.	gene_id "MSTRG.68266"; transcript_id "MSTRG.68266.148"; exon_number "21";
chr16	StringTie	exon	14932828	14932971	1000	+	.	gene_id "MSTRG.68266"; transcript_id "MSTRG.68266.148"; exon_number "22";
chr16	StringTie	exon	14933066	14933493	1000	+	.	gene_id "MSTRG.68266"; transcript_id "MSTRG.68266.148"; exon_number "23";
chr16	StringTie	exon	14935160	14935397	1000	+	.	gene_id "MSTRG.68266"; transcript_id "MSTRG.68266.148"; exon_number "24";
chr16	StringTie	exon	14937565	14937650	1000	+	.	gene_id "MSTRG.68266"; transcript_id "MSTRG.68266.148"; exon_number "25";
chr16	StringTie	exon	14941812	14941940	1000	+	.	gene_id "MSTRG.68266"; transcript_id "MSTRG.68266.148"; exon_number "26";
chr16	StringTie	exon	14945574	14945673	1000	+	.	gene_id "MSTRG.68266"; transcript_id "MSTRG.68266.148"; exon_number "27";
chr16	StringTie	exon	14945837	14945981	1000	+	.	gene_id "MSTRG.68266"; transcript_id "MSTRG.68266.148"; exon_number "28";
chr16	StringTie	exon	14948930	14949037	1000	+	.	gene_id "MSTRG.68266"; transcript_id "MSTRG.68266.148"; exon_number "29";
chr16	StringTie	exon	14950050	14950110	1000	+	.	gene_id "MSTRG.68266"; transcript_id "MSTRG.68266.148"; exon_number "30";
chr16	StringTie	exon	14950220	14952167	1000	+	.	gene_id "MSTRG.68266"; transcript_id "MSTRG.68266.148"; exon_number "31";
chr16	StringTie	transcript	14917447	14952074	1000	+	.	gene_id "MSTRG.68266"; transcript_id "MSTRG.68266.149";
chr16	StringTie	exon	14917447	14917804	1000	+	.	gene_id "MSTRG.68266"; transcript_id "MSTRG.68266.149"; exon_number "1";
chr16	StringTie	exon	14918073	14918242	1000	+	.	gene_id "MSTRG.68266"; transcript_id "MSTRG.68266.149"; exon_number "2";
chr16	StringTie	exon	14918455	14919126	1000	+	.	gene_id "MSTRG.68266"; transcript_id "MSTRG.68266.149"; exon_number "3";
chr16	StringTie	exon	14919245	14919428	1000	+	.	gene_id "MSTRG.68266"; transcript_id "MSTRG.68266.149"; exon_number "4";
chr16	StringTie	exon	14919863	14920083	1000	+	.	gene_id "MSTRG.68266"; transcript_id "MSTRG.68266.149"; exon_number "5";
chr16	StringTie	exon	14920272	14920387	1000	+	.	gene_id "MSTRG.68266"; transcript_id "MSTRG.68266.149"; exon_number "6";
chr16	StringTie	exon	14920798	14920924	1000	+	.	gene_id "MSTRG.68266"; transcript_id "MSTRG.68266.149"; exon_number "7";
chr16	StringTie	exon	14921280	14921527	1000	+	.	gene_id "MSTRG.68266"; transcript_id "MSTRG.68266.149"; exon_number "8";
chr16	StringTie	exon	14922001	14922756	1000	+	.	gene_id "MSTRG.68266"; transcript_id "MSTRG.68266.149"; exon_number "9";
chr16	StringTie	exon	14923655	14923786	1000	+	.	gene_id "MSTRG.68266"; transcript_id "MSTRG.68266.149"; exon_number "10";
chr16	StringTie	exon	14923977	14924152	1000	+	.	gene_id "MSTRG.68266"; transcript_id "MSTRG.68266.149"; exon_number "11";
chr16	StringTie	exon	14924505	14924638	1000	+	.	gene_id "MSTRG.68266"; transcript_id "MSTRG.68266.149"; exon_number "12";
chr16	StringTie	exon	14925733	14925876	1000	+	.	gene_id "MSTRG.68266"; transcript_id "MSTRG.68266.149"; exon_number "13";
chr16	StringTie	exon	14926004	14926283	1000	+	.	gene_id "MSTRG.68266"; transcript_id "MSTRG.68266.149"; exon_number "14";
chr16	StringTie	exon	14926377	14927359	1000	+	.	gene_id "MSTRG.68266"; transcript_id "MSTRG.68266.149"; exon_number "15";
chr16	StringTie	exon	14928381	14928525	1000	+	.	gene_id "MSTRG.68266"; transcript_id "MSTRG.68266.149"; exon_number "16";
chr16	StringTie	exon	14929251	14930031	1000	+	.	gene_id "MSTRG.68266"; transcript_id "MSTRG.68266.149"; exon_number "17";
chr16	StringTie	exon	14930166	14930322	1000	+	.	gene_id "MSTRG.68266"; transcript_id "MSTRG.68266.149"; exon_number "18";
chr16	StringTie	exon	14930503	14930755	1000	+	.	gene_id "MSTRG.68266"; transcript_id "MSTRG.68266.149"; exon_number "19";
chr16	StringTie	exon	14930880	14931075	1000	+	.	gene_id "MSTRG.68266"; transcript_id "MSTRG.68266.149"; exon_number "20";
chr16	StringTie	exon	14932571	14932741	1000	+	.	gene_id "MSTRG.68266"; transcript_id "MSTRG.68266.149"; exon_number "21";
chr16	StringTie	exon	14932828	14932971	1000	+	.	gene_id "MSTRG.68266"; transcript_id "MSTRG.68266.149"; exon_number "22";
chr16	StringTie	exon	14933066	14933276	1000	+	.	gene_id "MSTRG.68266"; transcript_id "MSTRG.68266.149"; exon_number "23";
chr16	StringTie	exon	14933367	14933493	1000	+	.	gene_id "MSTRG.68266"; transcript_id "MSTRG.68266.149"; exon_number "24";
chr16	StringTie	exon	14935160	14935397	1000	+	.	gene_id "MSTRG.68266"; transcript_id "MSTRG.68266.149"; exon_number "25";
chr16	StringTie	exon	14941812	14941940	1000	+	.	gene_id "MSTRG.68266"; transcript_id "MSTRG.68266.149"; exon_number "26";
chr16	StringTie	exon	14945574	14950255	1000	+	.	gene_id "MSTRG.68266"; transcript_id "MSTRG.68266.149"; exon_number "27";
chr16	StringTie	exon	14950752	14950821	1000	+	.	gene_id "MSTRG.68266"; transcript_id "MSTRG.68266.149"; exon_number "28";
chr16	StringTie	exon	14951615	14952074	1000	+	.	gene_id "MSTRG.68266"; transcript_id "MSTRG.68266.149"; exon_number "29";
chr16	StringTie	transcript	14911343	14952081	1000	+	.	gene_id "MSTRG.68266"; transcript_id "MSTRG.68266.15";
chr16	StringTie	exon	14911343	14911907	1000	+	.	gene_id "MSTRG.68266"; transcript_id "MSTRG.68266.15"; exon_number "1";
chr16	StringTie	exon	14917540	14917611	1000	+	.	gene_id "MSTRG.68266"; transcript_id "MSTRG.68266.15"; exon_number "2";
chr16	StringTie	exon	14917733	14917804	1000	+	.	gene_id "MSTRG.68266"; transcript_id "MSTRG.68266.15"; exon_number "3";
chr16	StringTie	exon	14918073	14919126	1000	+	.	gene_id "MSTRG.68266"; transcript_id "MSTRG.68266.15"; exon_number "4";
chr16	StringTie	exon	14919245	14919428	1000	+	.	gene_id "MSTRG.68266"; transcript_id "MSTRG.68266.15"; exon_number "5";
chr16	StringTie	exon	14919863	14920083	1000	+	.	gene_id "MSTRG.68266"; transcript_id "MSTRG.68266.15"; exon_number "6";
chr16	StringTie	exon	14920272	14920387	1000	+	.	gene_id "MSTRG.68266"; transcript_id "MSTRG.68266.15"; exon_number "7";
chr16	StringTie	exon	14920798	14920924	1000	+	.	gene_id "MSTRG.68266"; transcript_id "MSTRG.68266.15"; exon_number "8";
chr16	StringTie	exon	14921280	14922756	1000	+	.	gene_id "MSTRG.68266"; transcript_id "MSTRG.68266.15"; exon_number "9";
chr16	StringTie	exon	14923655	14923786	1000	+	.	gene_id "MSTRG.68266"; transcript_id "MSTRG.68266.15"; exon_number "10";
chr16	StringTie	exon	14923977	14924152	1000	+	.	gene_id "MSTRG.68266"; transcript_id "MSTRG.68266.15"; exon_number "11";
chr16	StringTie	exon	14924505	14924638	1000	+	.	gene_id "MSTRG.68266"; transcript_id "MSTRG.68266.15"; exon_number "12";
chr16	StringTie	exon	14925733	14925876	1000	+	.	gene_id "MSTRG.68266"; transcript_id "MSTRG.68266.15"; exon_number "13";
chr16	StringTie	exon	14926004	14926283	1000	+	.	gene_id "MSTRG.68266"; transcript_id "MSTRG.68266.15"; exon_number "14";
chr16	StringTie	exon	14926377	14926816	1000	+	.	gene_id "MSTRG.68266"; transcript_id "MSTRG.68266.15"; exon_number "15";
chr16	StringTie	exon	14927207	14927359	1000	+	.	gene_id "MSTRG.68266"; transcript_id "MSTRG.68266.15"; exon_number "16";
chr16	StringTie	exon	14928381	14928525	1000	+	.	gene_id "MSTRG.68266"; transcript_id "MSTRG.68266.15"; exon_number "17";
chr16	StringTie	exon	14929251	14929421	1000	+	.	gene_id "MSTRG.68266"; transcript_id "MSTRG.68266.15"; exon_number "18";
chr16	StringTie	exon	14929520	14930322	1000	+	.	gene_id "MSTRG.68266"; transcript_id "MSTRG.68266.15"; exon_number "19";
chr16	StringTie	exon	14930503	14930755	1000	+	.	gene_id "MSTRG.68266"; transcript_id "MSTRG.68266.15"; exon_number "20";
chr16	StringTie	exon	14930880	14931075	1000	+	.	gene_id "MSTRG.68266"; transcript_id "MSTRG.68266.15"; exon_number "21";
chr16	StringTie	exon	14932571	14932741	1000	+	.	gene_id "MSTRG.68266"; transcript_id "MSTRG.68266.15"; exon_number "22";
chr16	StringTie	exon	14932828	14932971	1000	+	.	gene_id "MSTRG.68266"; transcript_id "MSTRG.68266.15"; exon_number "23";
chr16	StringTie	exon	14933066	14933276	1000	+	.	gene_id "MSTRG.68266"; transcript_id "MSTRG.68266.15"; exon_number "24";
chr16	StringTie	exon	14935160	14935397	1000	+	.	gene_id "MSTRG.68266"; transcript_id "MSTRG.68266.15"; exon_number "25";
chr16	StringTie	exon	14941812	14941940	1000	+	.	gene_id "MSTRG.68266"; transcript_id "MSTRG.68266.15"; exon_number "26";
chr16	StringTie	exon	14945574	14945673	1000	+	.	gene_id "MSTRG.68266"; transcript_id "MSTRG.68266.15"; exon_number "27";
chr16	StringTie	exon	14945837	14945981	1000	+	.	gene_id "MSTRG.68266"; transcript_id "MSTRG.68266.15"; exon_number "28";
chr16	StringTie	exon	14948930	14949037	1000	+	.	gene_id "MSTRG.68266"; transcript_id "MSTRG.68266.15"; exon_number "29";
chr16	StringTie	exon	14949643	14949936	1000	+	.	gene_id "MSTRG.68266"; transcript_id "MSTRG.68266.15"; exon_number "30";
chr16	StringTie	exon	14950050	14950110	1000	+	.	gene_id "MSTRG.68266"; transcript_id "MSTRG.68266.15"; exon_number "31";
chr16	StringTie	exon	14950220	14950255	1000	+	.	gene_id "MSTRG.68266"; transcript_id "MSTRG.68266.15"; exon_number "32";
chr16	StringTie	exon	14951615	14952081	1000	+	.	gene_id "MSTRG.68266"; transcript_id "MSTRG.68266.15"; exon_number "33";
chr16	StringTie	transcript	14917479	14952130	1000	+	.	gene_id "MSTRG.68266"; transcript_id "MSTRG.68266.150";
chr16	StringTie	exon	14917479	14918242	1000	+	.	gene_id "MSTRG.68266"; transcript_id "MSTRG.68266.150"; exon_number "1";
chr16	StringTie	exon	14918455	14919126	1000	+	.	gene_id "MSTRG.68266"; transcript_id "MSTRG.68266.150"; exon_number "2";
chr16	StringTie	exon	14919245	14919428	1000	+	.	gene_id "MSTRG.68266"; transcript_id "MSTRG.68266.150"; exon_number "3";
chr16	StringTie	exon	14919863	14920083	1000	+	.	gene_id "MSTRG.68266"; transcript_id "MSTRG.68266.150"; exon_number "4";
chr16	StringTie	exon	14920272	14920387	1000	+	.	gene_id "MSTRG.68266"; transcript_id "MSTRG.68266.150"; exon_number "5";
chr16	StringTie	exon	14920798	14920924	1000	+	.	gene_id "MSTRG.68266"; transcript_id "MSTRG.68266.150"; exon_number "6";
chr16	StringTie	exon	14921280	14922756	1000	+	.	gene_id "MSTRG.68266"; transcript_id "MSTRG.68266.150"; exon_number "7";
chr16	StringTie	exon	14923655	14924152	1000	+	.	gene_id "MSTRG.68266"; transcript_id "MSTRG.68266.150"; exon_number "8";
chr16	StringTie	exon	14924505	14924638	1000	+	.	gene_id "MSTRG.68266"; transcript_id "MSTRG.68266.150"; exon_number "9";
chr16	StringTie	exon	14925733	14925876	1000	+	.	gene_id "MSTRG.68266"; transcript_id "MSTRG.68266.150"; exon_number "10";
chr16	StringTie	exon	14926004	14927359	1000	+	.	gene_id "MSTRG.68266"; transcript_id "MSTRG.68266.150"; exon_number "11";
chr16	StringTie	exon	14928462	14928525	1000	+	.	gene_id "MSTRG.68266"; transcript_id "MSTRG.68266.150"; exon_number "12";
chr16	StringTie	exon	14929251	14930322	1000	+	.	gene_id "MSTRG.68266"; transcript_id "MSTRG.68266.150"; exon_number "13";
chr16	StringTie	exon	14930503	14930755	1000	+	.	gene_id "MSTRG.68266"; transcript_id "MSTRG.68266.150"; exon_number "14";
chr16	StringTie	exon	14930880	14931075	1000	+	.	gene_id "MSTRG.68266"; transcript_id "MSTRG.68266.150"; exon_number "15";
chr16	StringTie	exon	14932571	14932741	1000	+	.	gene_id "MSTRG.68266"; transcript_id "MSTRG.68266.150"; exon_number "16";
chr16	StringTie	exon	14932828	14932958	1000	+	.	gene_id "MSTRG.68266"; transcript_id "MSTRG.68266.150"; exon_number "17";
chr16	StringTie	exon	14933066	14933493	1000	+	.	gene_id "MSTRG.68266"; transcript_id "MSTRG.68266.150"; exon_number "18";
chr16	StringTie	exon	14935160	14935276	1000	+	.	gene_id "MSTRG.68266"; transcript_id "MSTRG.68266.150"; exon_number "19";
chr16	StringTie	exon	14935348	14935397	1000	+	.	gene_id "MSTRG.68266"; transcript_id "MSTRG.68266.150"; exon_number "20";
chr16	StringTie	exon	14937565	14937650	1000	+	.	gene_id "MSTRG.68266"; transcript_id "MSTRG.68266.150"; exon_number "21";
chr16	StringTie	exon	14941812	14941940	1000	+	.	gene_id "MSTRG.68266"; transcript_id "MSTRG.68266.150"; exon_number "22";
chr16	StringTie	exon	14945574	14949936	1000	+	.	gene_id "MSTRG.68266"; transcript_id "MSTRG.68266.150"; exon_number "23";
chr16	StringTie	exon	14950050	14950255	1000	+	.	gene_id "MSTRG.68266"; transcript_id "MSTRG.68266.150"; exon_number "24";
chr16	StringTie	exon	14950752	14950821	1000	+	.	gene_id "MSTRG.68266"; transcript_id "MSTRG.68266.150"; exon_number "25";
chr16	StringTie	exon	14951615	14952130	1000	+	.	gene_id "MSTRG.68266"; transcript_id "MSTRG.68266.150"; exon_number "26";
chr16	StringTie	transcript	14917496	14952044	1000	+	.	gene_id "MSTRG.68266"; transcript_id "MSTRG.68266.151";
chr16	StringTie	exon	14917496	14917804	1000	+	.	gene_id "MSTRG.68266"; transcript_id "MSTRG.68266.151"; exon_number "1";
chr16	StringTie	exon	14918073	14918242	1000	+	.	gene_id "MSTRG.68266"; transcript_id "MSTRG.68266.151"; exon_number "2";
chr16	StringTie	exon	14918455	14919126	1000	+	.	gene_id "MSTRG.68266"; transcript_id "MSTRG.68266.151"; exon_number "3";
chr16	StringTie	exon	14919245	14919428	1000	+	.	gene_id "MSTRG.68266"; transcript_id "MSTRG.68266.151"; exon_number "4";
chr16	StringTie	exon	14919863	14920083	1000	+	.	gene_id "MSTRG.68266"; transcript_id "MSTRG.68266.151"; exon_number "5";
chr16	StringTie	exon	14920272	14920387	1000	+	.	gene_id "MSTRG.68266"; transcript_id "MSTRG.68266.151"; exon_number "6";
chr16	StringTie	exon	14920798	14920924	1000	+	.	gene_id "MSTRG.68266"; transcript_id "MSTRG.68266.151"; exon_number "7";
chr16	StringTie	exon	14921280	14921527	1000	+	.	gene_id "MSTRG.68266"; transcript_id "MSTRG.68266.151"; exon_number "8";
chr16	StringTie	exon	14922001	14922756	1000	+	.	gene_id "MSTRG.68266"; transcript_id "MSTRG.68266.151"; exon_number "9";
chr16	StringTie	exon	14923655	14923786	1000	+	.	gene_id "MSTRG.68266"; transcript_id "MSTRG.68266.151"; exon_number "10";
chr16	StringTie	exon	14923883	14923900	1000	+	.	gene_id "MSTRG.68266"; transcript_id "MSTRG.68266.151"; exon_number "11";
chr16	StringTie	exon	14923977	14924152	1000	+	.	gene_id "MSTRG.68266"; transcript_id "MSTRG.68266.151"; exon_number "12";
chr16	StringTie	exon	14924505	14924638	1000	+	.	gene_id "MSTRG.68266"; transcript_id "MSTRG.68266.151"; exon_number "13";
chr16	StringTie	exon	14925733	14925876	1000	+	.	gene_id "MSTRG.68266"; transcript_id "MSTRG.68266.151"; exon_number "14";
chr16	StringTie	exon	14926004	14926816	1000	+	.	gene_id "MSTRG.68266"; transcript_id "MSTRG.68266.151"; exon_number "15";
chr16	StringTie	exon	14927207	14927359	1000	+	.	gene_id "MSTRG.68266"; transcript_id "MSTRG.68266.151"; exon_number "16";
chr16	StringTie	exon	14928381	14928525	1000	+	.	gene_id "MSTRG.68266"; transcript_id "MSTRG.68266.151"; exon_number "17";
chr16	StringTie	exon	14929251	14929882	1000	+	.	gene_id "MSTRG.68266"; transcript_id "MSTRG.68266.151"; exon_number "18";
chr16	StringTie	exon	14930166	14930322	1000	+	.	gene_id "MSTRG.68266"; transcript_id "MSTRG.68266.151"; exon_number "19";
chr16	StringTie	exon	14930503	14930755	1000	+	.	gene_id "MSTRG.68266"; transcript_id "MSTRG.68266.151"; exon_number "20";
chr16	StringTie	exon	14930880	14931075	1000	+	.	gene_id "MSTRG.68266"; transcript_id "MSTRG.68266.151"; exon_number "21";
chr16	StringTie	exon	14932571	14932741	1000	+	.	gene_id "MSTRG.68266"; transcript_id "MSTRG.68266.151"; exon_number "22";
chr16	StringTie	exon	14932828	14932971	1000	+	.	gene_id "MSTRG.68266"; transcript_id "MSTRG.68266.151"; exon_number "23";
chr16	StringTie	exon	14933066	14933493	1000	+	.	gene_id "MSTRG.68266"; transcript_id "MSTRG.68266.151"; exon_number "24";
chr16	StringTie	exon	14935160	14935397	1000	+	.	gene_id "MSTRG.68266"; transcript_id "MSTRG.68266.151"; exon_number "25";
chr16	StringTie	exon	14937565	14937650	1000	+	.	gene_id "MSTRG.68266"; transcript_id "MSTRG.68266.151"; exon_number "26";
chr16	StringTie	exon	14941812	14941940	1000	+	.	gene_id "MSTRG.68266"; transcript_id "MSTRG.68266.151"; exon_number "27";
chr16	StringTie	exon	14945574	14945673	1000	+	.	gene_id "MSTRG.68266"; transcript_id "MSTRG.68266.151"; exon_number "28";
chr16	StringTie	exon	14945858	14945981	1000	+	.	gene_id "MSTRG.68266"; transcript_id "MSTRG.68266.151"; exon_number "29";
chr16	StringTie	exon	14948930	14949936	1000	+	.	gene_id "MSTRG.68266"; transcript_id "MSTRG.68266.151"; exon_number "30";
chr16	StringTie	exon	14950050	14950110	1000	+	.	gene_id "MSTRG.68266"; transcript_id "MSTRG.68266.151"; exon_number "31";
chr16	StringTie	exon	14950220	14950255	1000	+	.	gene_id "MSTRG.68266"; transcript_id "MSTRG.68266.151"; exon_number "32";
chr16	StringTie	exon	14951615	14952044	1000	+	.	gene_id "MSTRG.68266"; transcript_id "MSTRG.68266.151"; exon_number "33";
chr16	StringTie	transcript	14917496	14952070	1000	+	.	gene_id "MSTRG.68266"; transcript_id "MSTRG.68266.152";
chr16	StringTie	exon	14917496	14917611	1000	+	.	gene_id "MSTRG.68266"; transcript_id "MSTRG.68266.152"; exon_number "1";
chr16	StringTie	exon	14917733	14917804	1000	+	.	gene_id "MSTRG.68266"; transcript_id "MSTRG.68266.152"; exon_number "2";
chr16	StringTie	exon	14918073	14919428	1000	+	.	gene_id "MSTRG.68266"; transcript_id "MSTRG.68266.152"; exon_number "3";
chr16	StringTie	exon	14919863	14920083	1000	+	.	gene_id "MSTRG.68266"; transcript_id "MSTRG.68266.152"; exon_number "4";
chr16	StringTie	exon	14920272	14920387	1000	+	.	gene_id "MSTRG.68266"; transcript_id "MSTRG.68266.152"; exon_number "5";
chr16	StringTie	exon	14922001	14922756	1000	+	.	gene_id "MSTRG.68266"; transcript_id "MSTRG.68266.152"; exon_number "6";
chr16	StringTie	exon	14923655	14923786	1000	+	.	gene_id "MSTRG.68266"; transcript_id "MSTRG.68266.152"; exon_number "7";
chr16	StringTie	exon	14923977	14924152	1000	+	.	gene_id "MSTRG.68266"; transcript_id "MSTRG.68266.152"; exon_number "8";
chr16	StringTie	exon	14924505	14924638	1000	+	.	gene_id "MSTRG.68266"; transcript_id "MSTRG.68266.152"; exon_number "9";
chr16	StringTie	exon	14925733	14925876	1000	+	.	gene_id "MSTRG.68266"; transcript_id "MSTRG.68266.152"; exon_number "10";
chr16	StringTie	exon	14926004	14926283	1000	+	.	gene_id "MSTRG.68266"; transcript_id "MSTRG.68266.152"; exon_number "11";
chr16	StringTie	exon	14926377	14926590	1000	+	.	gene_id "MSTRG.68266"; transcript_id "MSTRG.68266.152"; exon_number "12";
chr16	StringTie	exon	14926657	14926816	1000	+	.	gene_id "MSTRG.68266"; transcript_id "MSTRG.68266.152"; exon_number "13";
chr16	StringTie	exon	14927207	14927359	1000	+	.	gene_id "MSTRG.68266"; transcript_id "MSTRG.68266.152"; exon_number "14";
chr16	StringTie	exon	14928381	14928525	1000	+	.	gene_id "MSTRG.68266"; transcript_id "MSTRG.68266.152"; exon_number "15";
chr16	StringTie	exon	14929251	14929421	1000	+	.	gene_id "MSTRG.68266"; transcript_id "MSTRG.68266.152"; exon_number "16";
chr16	StringTie	exon	14929520	14930322	1000	+	.	gene_id "MSTRG.68266"; transcript_id "MSTRG.68266.152"; exon_number "17";
chr16	StringTie	exon	14930503	14931075	1000	+	.	gene_id "MSTRG.68266"; transcript_id "MSTRG.68266.152"; exon_number "18";
chr16	StringTie	exon	14932571	14932741	1000	+	.	gene_id "MSTRG.68266"; transcript_id "MSTRG.68266.152"; exon_number "19";
chr16	StringTie	exon	14932828	14932971	1000	+	.	gene_id "MSTRG.68266"; transcript_id "MSTRG.68266.152"; exon_number "20";
chr16	StringTie	exon	14933066	14933493	1000	+	.	gene_id "MSTRG.68266"; transcript_id "MSTRG.68266.152"; exon_number "21";
chr16	StringTie	exon	14935160	14937650	1000	+	.	gene_id "MSTRG.68266"; transcript_id "MSTRG.68266.152"; exon_number "22";
chr16	StringTie	exon	14941812	14941940	1000	+	.	gene_id "MSTRG.68266"; transcript_id "MSTRG.68266.152"; exon_number "23";
chr16	StringTie	exon	14945574	14945673	1000	+	.	gene_id "MSTRG.68266"; transcript_id "MSTRG.68266.152"; exon_number "24";
chr16	StringTie	exon	14945786	14949936	1000	+	.	gene_id "MSTRG.68266"; transcript_id "MSTRG.68266.152"; exon_number "25";
chr16	StringTie	exon	14950050	14950255	1000	+	.	gene_id "MSTRG.68266"; transcript_id "MSTRG.68266.152"; exon_number "26";
chr16	StringTie	exon	14950752	14952070	1000	+	.	gene_id "MSTRG.68266"; transcript_id "MSTRG.68266.152"; exon_number "27";
chr16	StringTie	transcript	14917512	14953052	1000	+	.	gene_id "MSTRG.68266"; transcript_id "MSTRG.68266.153";
chr16	StringTie	exon	14917512	14917611	1000	+	.	gene_id "MSTRG.68266"; transcript_id "MSTRG.68266.153"; exon_number "1";
chr16	StringTie	exon	14917733	14917804	1000	+	.	gene_id "MSTRG.68266"; transcript_id "MSTRG.68266.153"; exon_number "2";
chr16	StringTie	exon	14918073	14918242	1000	+	.	gene_id "MSTRG.68266"; transcript_id "MSTRG.68266.153"; exon_number "3";
chr16	StringTie	exon	14918455	14919126	1000	+	.	gene_id "MSTRG.68266"; transcript_id "MSTRG.68266.153"; exon_number "4";
chr16	StringTie	exon	14919245	14919428	1000	+	.	gene_id "MSTRG.68266"; transcript_id "MSTRG.68266.153"; exon_number "5";
chr16	StringTie	exon	14919863	14920083	1000	+	.	gene_id "MSTRG.68266"; transcript_id "MSTRG.68266.153"; exon_number "6";
chr16	StringTie	exon	14920272	14920387	1000	+	.	gene_id "MSTRG.68266"; transcript_id "MSTRG.68266.153"; exon_number "7";
chr16	StringTie	exon	14920798	14920924	1000	+	.	gene_id "MSTRG.68266"; transcript_id "MSTRG.68266.153"; exon_number "8";
chr16	StringTie	exon	14921280	14922756	1000	+	.	gene_id "MSTRG.68266"; transcript_id "MSTRG.68266.153"; exon_number "9";
chr16	StringTie	exon	14923655	14923786	1000	+	.	gene_id "MSTRG.68266"; transcript_id "MSTRG.68266.153"; exon_number "10";
chr16	StringTie	exon	14923977	14924152	1000	+	.	gene_id "MSTRG.68266"; transcript_id "MSTRG.68266.153"; exon_number "11";
chr16	StringTie	exon	14924505	14924638	1000	+	.	gene_id "MSTRG.68266"; transcript_id "MSTRG.68266.153"; exon_number "12";
chr16	StringTie	exon	14925733	14925876	1000	+	.	gene_id "MSTRG.68266"; transcript_id "MSTRG.68266.153"; exon_number "13";
chr16	StringTie	exon	14926004	14926283	1000	+	.	gene_id "MSTRG.68266"; transcript_id "MSTRG.68266.153"; exon_number "14";
chr16	StringTie	exon	14926377	14926590	1000	+	.	gene_id "MSTRG.68266"; transcript_id "MSTRG.68266.153"; exon_number "15";
chr16	StringTie	exon	14926657	14926816	1000	+	.	gene_id "MSTRG.68266"; transcript_id "MSTRG.68266.153"; exon_number "16";
chr16	StringTie	exon	14927207	14927359	1000	+	.	gene_id "MSTRG.68266"; transcript_id "MSTRG.68266.153"; exon_number "17";
chr16	StringTie	exon	14928381	14928525	1000	+	.	gene_id "MSTRG.68266"; transcript_id "MSTRG.68266.153"; exon_number "18";
chr16	StringTie	exon	14929251	14929713	1000	+	.	gene_id "MSTRG.68266"; transcript_id "MSTRG.68266.153"; exon_number "19";
chr16	StringTie	exon	14930166	14930322	1000	+	.	gene_id "MSTRG.68266"; transcript_id "MSTRG.68266.153"; exon_number "20";
chr16	StringTie	exon	14930503	14930755	1000	+	.	gene_id "MSTRG.68266"; transcript_id "MSTRG.68266.153"; exon_number "21";
chr16	StringTie	exon	14930880	14931075	1000	+	.	gene_id "MSTRG.68266"; transcript_id "MSTRG.68266.153"; exon_number "22";
chr16	StringTie	exon	14932571	14932741	1000	+	.	gene_id "MSTRG.68266"; transcript_id "MSTRG.68266.153"; exon_number "23";
chr16	StringTie	exon	14932828	14932971	1000	+	.	gene_id "MSTRG.68266"; transcript_id "MSTRG.68266.153"; exon_number "24";
chr16	StringTie	exon	14933066	14933493	1000	+	.	gene_id "MSTRG.68266"; transcript_id "MSTRG.68266.153"; exon_number "25";
chr16	StringTie	exon	14935160	14935397	1000	+	.	gene_id "MSTRG.68266"; transcript_id "MSTRG.68266.153"; exon_number "26";
chr16	StringTie	exon	14937565	14937650	1000	+	.	gene_id "MSTRG.68266"; transcript_id "MSTRG.68266.153"; exon_number "27";
chr16	StringTie	exon	14941812	14941940	1000	+	.	gene_id "MSTRG.68266"; transcript_id "MSTRG.68266.153"; exon_number "28";
chr16	StringTie	exon	14945574	14949037	1000	+	.	gene_id "MSTRG.68266"; transcript_id "MSTRG.68266.153"; exon_number "29";
chr16	StringTie	exon	14949619	14949936	1000	+	.	gene_id "MSTRG.68266"; transcript_id "MSTRG.68266.153"; exon_number "30";
chr16	StringTie	exon	14950050	14950255	1000	+	.	gene_id "MSTRG.68266"; transcript_id "MSTRG.68266.153"; exon_number "31";
chr16	StringTie	exon	14951615	14953052	1000	+	.	gene_id "MSTRG.68266"; transcript_id "MSTRG.68266.153"; exon_number "32";
chr16	StringTie	transcript	14917512	14952228	1000	+	.	gene_id "MSTRG.68266"; transcript_id "MSTRG.68266.154";
chr16	StringTie	exon	14917512	14917611	1000	+	.	gene_id "MSTRG.68266"; transcript_id "MSTRG.68266.154"; exon_number "1";
chr16	StringTie	exon	14917733	14917804	1000	+	.	gene_id "MSTRG.68266"; transcript_id "MSTRG.68266.154"; exon_number "2";
chr16	StringTie	exon	14918073	14918242	1000	+	.	gene_id "MSTRG.68266"; transcript_id "MSTRG.68266.154"; exon_number "3";
chr16	StringTie	exon	14918455	14919126	1000	+	.	gene_id "MSTRG.68266"; transcript_id "MSTRG.68266.154"; exon_number "4";
chr16	StringTie	exon	14919245	14919428	1000	+	.	gene_id "MSTRG.68266"; transcript_id "MSTRG.68266.154"; exon_number "5";
chr16	StringTie	exon	14919863	14920083	1000	+	.	gene_id "MSTRG.68266"; transcript_id "MSTRG.68266.154"; exon_number "6";
chr16	StringTie	exon	14920272	14920387	1000	+	.	gene_id "MSTRG.68266"; transcript_id "MSTRG.68266.154"; exon_number "7";
chr16	StringTie	exon	14920798	14920924	1000	+	.	gene_id "MSTRG.68266"; transcript_id "MSTRG.68266.154"; exon_number "8";
chr16	StringTie	exon	14921280	14921527	1000	+	.	gene_id "MSTRG.68266"; transcript_id "MSTRG.68266.154"; exon_number "9";
chr16	StringTie	exon	14922001	14922756	1000	+	.	gene_id "MSTRG.68266"; transcript_id "MSTRG.68266.154"; exon_number "10";
chr16	StringTie	exon	14923655	14923786	1000	+	.	gene_id "MSTRG.68266"; transcript_id "MSTRG.68266.154"; exon_number "11";
chr16	StringTie	exon	14923977	14924152	1000	+	.	gene_id "MSTRG.68266"; transcript_id "MSTRG.68266.154"; exon_number "12";
chr16	StringTie	exon	14924505	14924638	1000	+	.	gene_id "MSTRG.68266"; transcript_id "MSTRG.68266.154"; exon_number "13";
chr16	StringTie	exon	14925733	14925876	1000	+	.	gene_id "MSTRG.68266"; transcript_id "MSTRG.68266.154"; exon_number "14";
chr16	StringTie	exon	14926004	14926283	1000	+	.	gene_id "MSTRG.68266"; transcript_id "MSTRG.68266.154"; exon_number "15";
chr16	StringTie	exon	14926377	14927359	1000	+	.	gene_id "MSTRG.68266"; transcript_id "MSTRG.68266.154"; exon_number "16";
chr16	StringTie	exon	14928381	14928525	1000	+	.	gene_id "MSTRG.68266"; transcript_id "MSTRG.68266.154"; exon_number "17";
chr16	StringTie	exon	14929251	14930322	1000	+	.	gene_id "MSTRG.68266"; transcript_id "MSTRG.68266.154"; exon_number "18";
chr16	StringTie	exon	14930503	14930755	1000	+	.	gene_id "MSTRG.68266"; transcript_id "MSTRG.68266.154"; exon_number "19";
chr16	StringTie	exon	14930880	14931075	1000	+	.	gene_id "MSTRG.68266"; transcript_id "MSTRG.68266.154"; exon_number "20";
chr16	StringTie	exon	14932571	14932741	1000	+	.	gene_id "MSTRG.68266"; transcript_id "MSTRG.68266.154"; exon_number "21";
chr16	StringTie	exon	14932828	14932971	1000	+	.	gene_id "MSTRG.68266"; transcript_id "MSTRG.68266.154"; exon_number "22";
chr16	StringTie	exon	14933066	14933493	1000	+	.	gene_id "MSTRG.68266"; transcript_id "MSTRG.68266.154"; exon_number "23";
chr16	StringTie	exon	14935160	14935397	1000	+	.	gene_id "MSTRG.68266"; transcript_id "MSTRG.68266.154"; exon_number "24";
chr16	StringTie	exon	14937565	14937650	1000	+	.	gene_id "MSTRG.68266"; transcript_id "MSTRG.68266.154"; exon_number "25";
chr16	StringTie	exon	14941812	14949936	1000	+	.	gene_id "MSTRG.68266"; transcript_id "MSTRG.68266.154"; exon_number "26";
chr16	StringTie	exon	14950050	14950110	1000	+	.	gene_id "MSTRG.68266"; transcript_id "MSTRG.68266.154"; exon_number "27";
chr16	StringTie	exon	14950220	14950255	1000	+	.	gene_id "MSTRG.68266"; transcript_id "MSTRG.68266.154"; exon_number "28";
chr16	StringTie	exon	14951615	14952228	1000	+	.	gene_id "MSTRG.68266"; transcript_id "MSTRG.68266.154"; exon_number "29";
chr16	StringTie	transcript	14917512	14952165	1000	+	.	gene_id "MSTRG.68266"; transcript_id "MSTRG.68266.155";
chr16	StringTie	exon	14917512	14917611	1000	+	.	gene_id "MSTRG.68266"; transcript_id "MSTRG.68266.155"; exon_number "1";
chr16	StringTie	exon	14918073	14918242	1000	+	.	gene_id "MSTRG.68266"; transcript_id "MSTRG.68266.155"; exon_number "2";
chr16	StringTie	exon	14918455	14919126	1000	+	.	gene_id "MSTRG.68266"; transcript_id "MSTRG.68266.155"; exon_number "3";
chr16	StringTie	exon	14919245	14919428	1000	+	.	gene_id "MSTRG.68266"; transcript_id "MSTRG.68266.155"; exon_number "4";
chr16	StringTie	exon	14919863	14920083	1000	+	.	gene_id "MSTRG.68266"; transcript_id "MSTRG.68266.155"; exon_number "5";
chr16	StringTie	exon	14920272	14920387	1000	+	.	gene_id "MSTRG.68266"; transcript_id "MSTRG.68266.155"; exon_number "6";
chr16	StringTie	exon	14920798	14920924	1000	+	.	gene_id "MSTRG.68266"; transcript_id "MSTRG.68266.155"; exon_number "7";
chr16	StringTie	exon	14921280	14922756	1000	+	.	gene_id "MSTRG.68266"; transcript_id "MSTRG.68266.155"; exon_number "8";
chr16	StringTie	exon	14923655	14923786	1000	+	.	gene_id "MSTRG.68266"; transcript_id "MSTRG.68266.155"; exon_number "9";
chr16	StringTie	exon	14923977	14924152	1000	+	.	gene_id "MSTRG.68266"; transcript_id "MSTRG.68266.155"; exon_number "10";
chr16	StringTie	exon	14924505	14924638	1000	+	.	gene_id "MSTRG.68266"; transcript_id "MSTRG.68266.155"; exon_number "11";
chr16	StringTie	exon	14925733	14925876	1000	+	.	gene_id "MSTRG.68266"; transcript_id "MSTRG.68266.155"; exon_number "12";
chr16	StringTie	exon	14926004	14926283	1000	+	.	gene_id "MSTRG.68266"; transcript_id "MSTRG.68266.155"; exon_number "13";
chr16	StringTie	exon	14926377	14927359	1000	+	.	gene_id "MSTRG.68266"; transcript_id "MSTRG.68266.155"; exon_number "14";
chr16	StringTie	exon	14928381	14928525	1000	+	.	gene_id "MSTRG.68266"; transcript_id "MSTRG.68266.155"; exon_number "15";
chr16	StringTie	exon	14929251	14930322	1000	+	.	gene_id "MSTRG.68266"; transcript_id "MSTRG.68266.155"; exon_number "16";
chr16	StringTie	exon	14930503	14930755	1000	+	.	gene_id "MSTRG.68266"; transcript_id "MSTRG.68266.155"; exon_number "17";
chr16	StringTie	exon	14930880	14931075	1000	+	.	gene_id "MSTRG.68266"; transcript_id "MSTRG.68266.155"; exon_number "18";
chr16	StringTie	exon	14932571	14932741	1000	+	.	gene_id "MSTRG.68266"; transcript_id "MSTRG.68266.155"; exon_number "19";
chr16	StringTie	exon	14932828	14932971	1000	+	.	gene_id "MSTRG.68266"; transcript_id "MSTRG.68266.155"; exon_number "20";
chr16	StringTie	exon	14933066	14933493	1000	+	.	gene_id "MSTRG.68266"; transcript_id "MSTRG.68266.155"; exon_number "21";
chr16	StringTie	exon	14935160	14935397	1000	+	.	gene_id "MSTRG.68266"; transcript_id "MSTRG.68266.155"; exon_number "22";
chr16	StringTie	exon	14941812	14941940	1000	+	.	gene_id "MSTRG.68266"; transcript_id "MSTRG.68266.155"; exon_number "23";
chr16	StringTie	exon	14945574	14949936	1000	+	.	gene_id "MSTRG.68266"; transcript_id "MSTRG.68266.155"; exon_number "24";
chr16	StringTie	exon	14950050	14950255	1000	+	.	gene_id "MSTRG.68266"; transcript_id "MSTRG.68266.155"; exon_number "25";
chr16	StringTie	exon	14951615	14952165	1000	+	.	gene_id "MSTRG.68266"; transcript_id "MSTRG.68266.155"; exon_number "26";
chr16	StringTie	transcript	14917512	14952063	1000	+	.	gene_id "MSTRG.68266"; transcript_id "MSTRG.68266.156";
chr16	StringTie	exon	14917512	14917611	1000	+	.	gene_id "MSTRG.68266"; transcript_id "MSTRG.68266.156"; exon_number "1";
chr16	StringTie	exon	14917733	14917804	1000	+	.	gene_id "MSTRG.68266"; transcript_id "MSTRG.68266.156"; exon_number "2";
chr16	StringTie	exon	14918073	14918242	1000	+	.	gene_id "MSTRG.68266"; transcript_id "MSTRG.68266.156"; exon_number "3";
chr16	StringTie	exon	14918455	14919126	1000	+	.	gene_id "MSTRG.68266"; transcript_id "MSTRG.68266.156"; exon_number "4";
chr16	StringTie	exon	14919245	14919428	1000	+	.	gene_id "MSTRG.68266"; transcript_id "MSTRG.68266.156"; exon_number "5";
chr16	StringTie	exon	14919863	14920083	1000	+	.	gene_id "MSTRG.68266"; transcript_id "MSTRG.68266.156"; exon_number "6";
chr16	StringTie	exon	14920272	14920387	1000	+	.	gene_id "MSTRG.68266"; transcript_id "MSTRG.68266.156"; exon_number "7";
chr16	StringTie	exon	14920798	14920924	1000	+	.	gene_id "MSTRG.68266"; transcript_id "MSTRG.68266.156"; exon_number "8";
chr16	StringTie	exon	14921280	14922756	1000	+	.	gene_id "MSTRG.68266"; transcript_id "MSTRG.68266.156"; exon_number "9";
chr16	StringTie	exon	14923655	14923786	1000	+	.	gene_id "MSTRG.68266"; transcript_id "MSTRG.68266.156"; exon_number "10";
chr16	StringTie	exon	14923977	14924152	1000	+	.	gene_id "MSTRG.68266"; transcript_id "MSTRG.68266.156"; exon_number "11";
chr16	StringTie	exon	14924505	14924638	1000	+	.	gene_id "MSTRG.68266"; transcript_id "MSTRG.68266.156"; exon_number "12";
chr16	StringTie	exon	14925733	14925876	1000	+	.	gene_id "MSTRG.68266"; transcript_id "MSTRG.68266.156"; exon_number "13";
chr16	StringTie	exon	14926004	14926283	1000	+	.	gene_id "MSTRG.68266"; transcript_id "MSTRG.68266.156"; exon_number "14";
chr16	StringTie	exon	14926377	14926816	1000	+	.	gene_id "MSTRG.68266"; transcript_id "MSTRG.68266.156"; exon_number "15";
chr16	StringTie	exon	14927207	14927359	1000	+	.	gene_id "MSTRG.68266"; transcript_id "MSTRG.68266.156"; exon_number "16";
chr16	StringTie	exon	14928381	14928525	1000	+	.	gene_id "MSTRG.68266"; transcript_id "MSTRG.68266.156"; exon_number "17";
chr16	StringTie	exon	14929251	14930031	1000	+	.	gene_id "MSTRG.68266"; transcript_id "MSTRG.68266.156"; exon_number "18";
chr16	StringTie	exon	14930166	14930322	1000	+	.	gene_id "MSTRG.68266"; transcript_id "MSTRG.68266.156"; exon_number "19";
chr16	StringTie	exon	14930503	14930755	1000	+	.	gene_id "MSTRG.68266"; transcript_id "MSTRG.68266.156"; exon_number "20";
chr16	StringTie	exon	14930880	14931075	1000	+	.	gene_id "MSTRG.68266"; transcript_id "MSTRG.68266.156"; exon_number "21";
chr16	StringTie	exon	14932571	14932741	1000	+	.	gene_id "MSTRG.68266"; transcript_id "MSTRG.68266.156"; exon_number "22";
chr16	StringTie	exon	14932828	14932971	1000	+	.	gene_id "MSTRG.68266"; transcript_id "MSTRG.68266.156"; exon_number "23";
chr16	StringTie	exon	14933066	14933276	1000	+	.	gene_id "MSTRG.68266"; transcript_id "MSTRG.68266.156"; exon_number "24";
chr16	StringTie	exon	14933367	14933493	1000	+	.	gene_id "MSTRG.68266"; transcript_id "MSTRG.68266.156"; exon_number "25";
chr16	StringTie	exon	14935160	14935397	1000	+	.	gene_id "MSTRG.68266"; transcript_id "MSTRG.68266.156"; exon_number "26";
chr16	StringTie	exon	14937565	14937650	1000	+	.	gene_id "MSTRG.68266"; transcript_id "MSTRG.68266.156"; exon_number "27";
chr16	StringTie	exon	14941812	14941940	1000	+	.	gene_id "MSTRG.68266"; transcript_id "MSTRG.68266.156"; exon_number "28";
chr16	StringTie	exon	14945574	14952063	1000	+	.	gene_id "MSTRG.68266"; transcript_id "MSTRG.68266.156"; exon_number "29";
chr16	StringTie	transcript	14917512	14952112	1000	+	.	gene_id "MSTRG.68266"; transcript_id "MSTRG.68266.157";
chr16	StringTie	exon	14917512	14917611	1000	+	.	gene_id "MSTRG.68266"; transcript_id "MSTRG.68266.157"; exon_number "1";
chr16	StringTie	exon	14917733	14917804	1000	+	.	gene_id "MSTRG.68266"; transcript_id "MSTRG.68266.157"; exon_number "2";
chr16	StringTie	exon	14918073	14918242	1000	+	.	gene_id "MSTRG.68266"; transcript_id "MSTRG.68266.157"; exon_number "3";
chr16	StringTie	exon	14918455	14919126	1000	+	.	gene_id "MSTRG.68266"; transcript_id "MSTRG.68266.157"; exon_number "4";
chr16	StringTie	exon	14919245	14919428	1000	+	.	gene_id "MSTRG.68266"; transcript_id "MSTRG.68266.157"; exon_number "5";
chr16	StringTie	exon	14919863	14920083	1000	+	.	gene_id "MSTRG.68266"; transcript_id "MSTRG.68266.157"; exon_number "6";
chr16	StringTie	exon	14920272	14920387	1000	+	.	gene_id "MSTRG.68266"; transcript_id "MSTRG.68266.157"; exon_number "7";
chr16	StringTie	exon	14920798	14920924	1000	+	.	gene_id "MSTRG.68266"; transcript_id "MSTRG.68266.157"; exon_number "8";
chr16	StringTie	exon	14921280	14922756	1000	+	.	gene_id "MSTRG.68266"; transcript_id "MSTRG.68266.157"; exon_number "9";
chr16	StringTie	exon	14923655	14923786	1000	+	.	gene_id "MSTRG.68266"; transcript_id "MSTRG.68266.157"; exon_number "10";
chr16	StringTie	exon	14923977	14924152	1000	+	.	gene_id "MSTRG.68266"; transcript_id "MSTRG.68266.157"; exon_number "11";
chr16	StringTie	exon	14924505	14924638	1000	+	.	gene_id "MSTRG.68266"; transcript_id "MSTRG.68266.157"; exon_number "12";
chr16	StringTie	exon	14925733	14925876	1000	+	.	gene_id "MSTRG.68266"; transcript_id "MSTRG.68266.157"; exon_number "13";
chr16	StringTie	exon	14926004	14926283	1000	+	.	gene_id "MSTRG.68266"; transcript_id "MSTRG.68266.157"; exon_number "14";
chr16	StringTie	exon	14926377	14926590	1000	+	.	gene_id "MSTRG.68266"; transcript_id "MSTRG.68266.157"; exon_number "15";
chr16	StringTie	exon	14926657	14926816	1000	+	.	gene_id "MSTRG.68266"; transcript_id "MSTRG.68266.157"; exon_number "16";
chr16	StringTie	exon	14927207	14927359	1000	+	.	gene_id "MSTRG.68266"; transcript_id "MSTRG.68266.157"; exon_number "17";
chr16	StringTie	exon	14928381	14928525	1000	+	.	gene_id "MSTRG.68266"; transcript_id "MSTRG.68266.157"; exon_number "18";
chr16	StringTie	exon	14929251	14930322	1000	+	.	gene_id "MSTRG.68266"; transcript_id "MSTRG.68266.157"; exon_number "19";
chr16	StringTie	exon	14930503	14930755	1000	+	.	gene_id "MSTRG.68266"; transcript_id "MSTRG.68266.157"; exon_number "20";
chr16	StringTie	exon	14930880	14931075	1000	+	.	gene_id "MSTRG.68266"; transcript_id "MSTRG.68266.157"; exon_number "21";
chr16	StringTie	exon	14932571	14932741	1000	+	.	gene_id "MSTRG.68266"; transcript_id "MSTRG.68266.157"; exon_number "22";
chr16	StringTie	exon	14932828	14932971	1000	+	.	gene_id "MSTRG.68266"; transcript_id "MSTRG.68266.157"; exon_number "23";
chr16	StringTie	exon	14933066	14933493	1000	+	.	gene_id "MSTRG.68266"; transcript_id "MSTRG.68266.157"; exon_number "24";
chr16	StringTie	exon	14935160	14935397	1000	+	.	gene_id "MSTRG.68266"; transcript_id "MSTRG.68266.157"; exon_number "25";
chr16	StringTie	exon	14937565	14937650	1000	+	.	gene_id "MSTRG.68266"; transcript_id "MSTRG.68266.157"; exon_number "26";
chr16	StringTie	exon	14941812	14941940	1000	+	.	gene_id "MSTRG.68266"; transcript_id "MSTRG.68266.157"; exon_number "27";
chr16	StringTie	exon	14945574	14945673	1000	+	.	gene_id "MSTRG.68266"; transcript_id "MSTRG.68266.157"; exon_number "28";
chr16	StringTie	exon	14945837	14949936	1000	+	.	gene_id "MSTRG.68266"; transcript_id "MSTRG.68266.157"; exon_number "29";
chr16	StringTie	exon	14950050	14950110	1000	+	.	gene_id "MSTRG.68266"; transcript_id "MSTRG.68266.157"; exon_number "30";
chr16	StringTie	exon	14950220	14950255	1000	+	.	gene_id "MSTRG.68266"; transcript_id "MSTRG.68266.157"; exon_number "31";
chr16	StringTie	exon	14951615	14952112	1000	+	.	gene_id "MSTRG.68266"; transcript_id "MSTRG.68266.157"; exon_number "32";
chr16	StringTie	transcript	14917523	14941991	1000	+	.	gene_id "MSTRG.68266"; transcript_id "MSTRG.68266.158";
chr16	StringTie	exon	14917523	14920083	1000	+	.	gene_id "MSTRG.68266"; transcript_id "MSTRG.68266.158"; exon_number "1";
chr16	StringTie	exon	14920272	14920387	1000	+	.	gene_id "MSTRG.68266"; transcript_id "MSTRG.68266.158"; exon_number "2";
chr16	StringTie	exon	14920798	14920924	1000	+	.	gene_id "MSTRG.68266"; transcript_id "MSTRG.68266.158"; exon_number "3";
chr16	StringTie	exon	14921280	14922756	1000	+	.	gene_id "MSTRG.68266"; transcript_id "MSTRG.68266.158"; exon_number "4";
chr16	StringTie	exon	14923655	14923786	1000	+	.	gene_id "MSTRG.68266"; transcript_id "MSTRG.68266.158"; exon_number "5";
chr16	StringTie	exon	14923977	14927359	1000	+	.	gene_id "MSTRG.68266"; transcript_id "MSTRG.68266.158"; exon_number "6";
chr16	StringTie	exon	14928381	14928525	1000	+	.	gene_id "MSTRG.68266"; transcript_id "MSTRG.68266.158"; exon_number "7";
chr16	StringTie	exon	14929251	14930322	1000	+	.	gene_id "MSTRG.68266"; transcript_id "MSTRG.68266.158"; exon_number "8";
chr16	StringTie	exon	14930503	14930755	1000	+	.	gene_id "MSTRG.68266"; transcript_id "MSTRG.68266.158"; exon_number "9";
chr16	StringTie	exon	14930880	14931075	1000	+	.	gene_id "MSTRG.68266"; transcript_id "MSTRG.68266.158"; exon_number "10";
chr16	StringTie	exon	14932571	14932741	1000	+	.	gene_id "MSTRG.68266"; transcript_id "MSTRG.68266.158"; exon_number "11";
chr16	StringTie	exon	14932828	14932971	1000	+	.	gene_id "MSTRG.68266"; transcript_id "MSTRG.68266.158"; exon_number "12";
chr16	StringTie	exon	14933066	14933276	1000	+	.	gene_id "MSTRG.68266"; transcript_id "MSTRG.68266.158"; exon_number "13";
chr16	StringTie	exon	14935160	14935276	1000	+	.	gene_id "MSTRG.68266"; transcript_id "MSTRG.68266.158"; exon_number "14";
chr16	StringTie	exon	14935348	14937650	1000	+	.	gene_id "MSTRG.68266"; transcript_id "MSTRG.68266.158"; exon_number "15";
chr16	StringTie	exon	14941812	14941991	1000	+	.	gene_id "MSTRG.68266"; transcript_id "MSTRG.68266.158"; exon_number "16";
chr16	StringTie	transcript	14917524	14952047	1000	+	.	gene_id "MSTRG.68266"; transcript_id "MSTRG.68266.159";
chr16	StringTie	exon	14917524	14917804	1000	+	.	gene_id "MSTRG.68266"; transcript_id "MSTRG.68266.159"; exon_number "1";
chr16	StringTie	exon	14918073	14918242	1000	+	.	gene_id "MSTRG.68266"; transcript_id "MSTRG.68266.159"; exon_number "2";
chr16	StringTie	exon	14918455	14919126	1000	+	.	gene_id "MSTRG.68266"; transcript_id "MSTRG.68266.159"; exon_number "3";
chr16	StringTie	exon	14919245	14919428	1000	+	.	gene_id "MSTRG.68266"; transcript_id "MSTRG.68266.159"; exon_number "4";
chr16	StringTie	exon	14919863	14920083	1000	+	.	gene_id "MSTRG.68266"; transcript_id "MSTRG.68266.159"; exon_number "5";
chr16	StringTie	exon	14920272	14920387	1000	+	.	gene_id "MSTRG.68266"; transcript_id "MSTRG.68266.159"; exon_number "6";
chr16	StringTie	exon	14920798	14920924	1000	+	.	gene_id "MSTRG.68266"; transcript_id "MSTRG.68266.159"; exon_number "7";
chr16	StringTie	exon	14921280	14923786	1000	+	.	gene_id "MSTRG.68266"; transcript_id "MSTRG.68266.159"; exon_number "8";
chr16	StringTie	exon	14923977	14924152	1000	+	.	gene_id "MSTRG.68266"; transcript_id "MSTRG.68266.159"; exon_number "9";
chr16	StringTie	exon	14924505	14924638	1000	+	.	gene_id "MSTRG.68266"; transcript_id "MSTRG.68266.159"; exon_number "10";
chr16	StringTie	exon	14925733	14925876	1000	+	.	gene_id "MSTRG.68266"; transcript_id "MSTRG.68266.159"; exon_number "11";
chr16	StringTie	exon	14926004	14926283	1000	+	.	gene_id "MSTRG.68266"; transcript_id "MSTRG.68266.159"; exon_number "12";
chr16	StringTie	exon	14926377	14927359	1000	+	.	gene_id "MSTRG.68266"; transcript_id "MSTRG.68266.159"; exon_number "13";
chr16	StringTie	exon	14928381	14928525	1000	+	.	gene_id "MSTRG.68266"; transcript_id "MSTRG.68266.159"; exon_number "14";
chr16	StringTie	exon	14929251	14930322	1000	+	.	gene_id "MSTRG.68266"; transcript_id "MSTRG.68266.159"; exon_number "15";
chr16	StringTie	exon	14930503	14930755	1000	+	.	gene_id "MSTRG.68266"; transcript_id "MSTRG.68266.159"; exon_number "16";
chr16	StringTie	exon	14930880	14931075	1000	+	.	gene_id "MSTRG.68266"; transcript_id "MSTRG.68266.159"; exon_number "17";
chr16	StringTie	exon	14932571	14932741	1000	+	.	gene_id "MSTRG.68266"; transcript_id "MSTRG.68266.159"; exon_number "18";
chr16	StringTie	exon	14932828	14932971	1000	+	.	gene_id "MSTRG.68266"; transcript_id "MSTRG.68266.159"; exon_number "19";
chr16	StringTie	exon	14933066	14933493	1000	+	.	gene_id "MSTRG.68266"; transcript_id "MSTRG.68266.159"; exon_number "20";
chr16	StringTie	exon	14935160	14935276	1000	+	.	gene_id "MSTRG.68266"; transcript_id "MSTRG.68266.159"; exon_number "21";
chr16	StringTie	exon	14935345	14935397	1000	+	.	gene_id "MSTRG.68266"; transcript_id "MSTRG.68266.159"; exon_number "22";
chr16	StringTie	exon	14937565	14937650	1000	+	.	gene_id "MSTRG.68266"; transcript_id "MSTRG.68266.159"; exon_number "23";
chr16	StringTie	exon	14941812	14941940	1000	+	.	gene_id "MSTRG.68266"; transcript_id "MSTRG.68266.159"; exon_number "24";
chr16	StringTie	exon	14945574	14945981	1000	+	.	gene_id "MSTRG.68266"; transcript_id "MSTRG.68266.159"; exon_number "25";
chr16	StringTie	exon	14948930	14949936	1000	+	.	gene_id "MSTRG.68266"; transcript_id "MSTRG.68266.159"; exon_number "26";
chr16	StringTie	exon	14950050	14950110	1000	+	.	gene_id "MSTRG.68266"; transcript_id "MSTRG.68266.159"; exon_number "27";
chr16	StringTie	exon	14950220	14950255	1000	+	.	gene_id "MSTRG.68266"; transcript_id "MSTRG.68266.159"; exon_number "28";
chr16	StringTie	exon	14951615	14952047	1000	+	.	gene_id "MSTRG.68266"; transcript_id "MSTRG.68266.159"; exon_number "29";
chr16	StringTie	transcript	14911345	14953120	1000	+	.	gene_id "MSTRG.68266"; transcript_id "MSTRG.68266.16";
chr16	StringTie	exon	14911345	14911907	1000	+	.	gene_id "MSTRG.68266"; transcript_id "MSTRG.68266.16"; exon_number "1";
chr16	StringTie	exon	14917540	14917611	1000	+	.	gene_id "MSTRG.68266"; transcript_id "MSTRG.68266.16"; exon_number "2";
chr16	StringTie	exon	14917733	14917804	1000	+	.	gene_id "MSTRG.68266"; transcript_id "MSTRG.68266.16"; exon_number "3";
chr16	StringTie	exon	14918073	14918242	1000	+	.	gene_id "MSTRG.68266"; transcript_id "MSTRG.68266.16"; exon_number "4";
chr16	StringTie	exon	14918455	14919126	1000	+	.	gene_id "MSTRG.68266"; transcript_id "MSTRG.68266.16"; exon_number "5";
chr16	StringTie	exon	14919245	14919428	1000	+	.	gene_id "MSTRG.68266"; transcript_id "MSTRG.68266.16"; exon_number "6";
chr16	StringTie	exon	14919863	14920083	1000	+	.	gene_id "MSTRG.68266"; transcript_id "MSTRG.68266.16"; exon_number "7";
chr16	StringTie	exon	14920272	14920387	1000	+	.	gene_id "MSTRG.68266"; transcript_id "MSTRG.68266.16"; exon_number "8";
chr16	StringTie	exon	14920798	14920924	1000	+	.	gene_id "MSTRG.68266"; transcript_id "MSTRG.68266.16"; exon_number "9";
chr16	StringTie	exon	14921280	14921527	1000	+	.	gene_id "MSTRG.68266"; transcript_id "MSTRG.68266.16"; exon_number "10";
chr16	StringTie	exon	14922001	14922756	1000	+	.	gene_id "MSTRG.68266"; transcript_id "MSTRG.68266.16"; exon_number "11";
chr16	StringTie	exon	14923655	14923786	1000	+	.	gene_id "MSTRG.68266"; transcript_id "MSTRG.68266.16"; exon_number "12";
chr16	StringTie	exon	14923977	14924152	1000	+	.	gene_id "MSTRG.68266"; transcript_id "MSTRG.68266.16"; exon_number "13";
chr16	StringTie	exon	14924505	14924638	1000	+	.	gene_id "MSTRG.68266"; transcript_id "MSTRG.68266.16"; exon_number "14";
chr16	StringTie	exon	14925733	14925876	1000	+	.	gene_id "MSTRG.68266"; transcript_id "MSTRG.68266.16"; exon_number "15";
chr16	StringTie	exon	14926004	14926283	1000	+	.	gene_id "MSTRG.68266"; transcript_id "MSTRG.68266.16"; exon_number "16";
chr16	StringTie	exon	14926377	14926816	1000	+	.	gene_id "MSTRG.68266"; transcript_id "MSTRG.68266.16"; exon_number "17";
chr16	StringTie	exon	14927207	14927359	1000	+	.	gene_id "MSTRG.68266"; transcript_id "MSTRG.68266.16"; exon_number "18";
chr16	StringTie	exon	14928381	14928525	1000	+	.	gene_id "MSTRG.68266"; transcript_id "MSTRG.68266.16"; exon_number "19";
chr16	StringTie	exon	14929251	14930322	1000	+	.	gene_id "MSTRG.68266"; transcript_id "MSTRG.68266.16"; exon_number "20";
chr16	StringTie	exon	14930503	14930755	1000	+	.	gene_id "MSTRG.68266"; transcript_id "MSTRG.68266.16"; exon_number "21";
chr16	StringTie	exon	14930880	14931075	1000	+	.	gene_id "MSTRG.68266"; transcript_id "MSTRG.68266.16"; exon_number "22";
chr16	StringTie	exon	14932571	14932741	1000	+	.	gene_id "MSTRG.68266"; transcript_id "MSTRG.68266.16"; exon_number "23";
chr16	StringTie	exon	14932828	14932971	1000	+	.	gene_id "MSTRG.68266"; transcript_id "MSTRG.68266.16"; exon_number "24";
chr16	StringTie	exon	14933066	14933276	1000	+	.	gene_id "MSTRG.68266"; transcript_id "MSTRG.68266.16"; exon_number "25";
chr16	StringTie	exon	14933367	14933493	1000	+	.	gene_id "MSTRG.68266"; transcript_id "MSTRG.68266.16"; exon_number "26";
chr16	StringTie	exon	14935160	14935397	1000	+	.	gene_id "MSTRG.68266"; transcript_id "MSTRG.68266.16"; exon_number "27";
chr16	StringTie	exon	14937565	14937650	1000	+	.	gene_id "MSTRG.68266"; transcript_id "MSTRG.68266.16"; exon_number "28";
chr16	StringTie	exon	14941812	14941940	1000	+	.	gene_id "MSTRG.68266"; transcript_id "MSTRG.68266.16"; exon_number "29";
chr16	StringTie	exon	14945574	14945673	1000	+	.	gene_id "MSTRG.68266"; transcript_id "MSTRG.68266.16"; exon_number "30";
chr16	StringTie	exon	14945837	14945981	1000	+	.	gene_id "MSTRG.68266"; transcript_id "MSTRG.68266.16"; exon_number "31";
chr16	StringTie	exon	14948930	14949936	1000	+	.	gene_id "MSTRG.68266"; transcript_id "MSTRG.68266.16"; exon_number "32";
chr16	StringTie	exon	14950050	14950110	1000	+	.	gene_id "MSTRG.68266"; transcript_id "MSTRG.68266.16"; exon_number "33";
chr16	StringTie	exon	14950220	14950255	1000	+	.	gene_id "MSTRG.68266"; transcript_id "MSTRG.68266.16"; exon_number "34";
chr16	StringTie	exon	14951615	14953120	1000	+	.	gene_id "MSTRG.68266"; transcript_id "MSTRG.68266.16"; exon_number "35";
chr16	StringTie	transcript	14917540	14952155	1000	+	.	gene_id "MSTRG.68266"; transcript_id "MSTRG.68266.160";
chr16	StringTie	exon	14917540	14919428	1000	+	.	gene_id "MSTRG.68266"; transcript_id "MSTRG.68266.160"; exon_number "1";
chr16	StringTie	exon	14919863	14920083	1000	+	.	gene_id "MSTRG.68266"; transcript_id "MSTRG.68266.160"; exon_number "2";
chr16	StringTie	exon	14920272	14920387	1000	+	.	gene_id "MSTRG.68266"; transcript_id "MSTRG.68266.160"; exon_number "3";
chr16	StringTie	exon	14920798	14920924	1000	+	.	gene_id "MSTRG.68266"; transcript_id "MSTRG.68266.160"; exon_number "4";
chr16	StringTie	exon	14921280	14922756	1000	+	.	gene_id "MSTRG.68266"; transcript_id "MSTRG.68266.160"; exon_number "5";
chr16	StringTie	exon	14923655	14923786	1000	+	.	gene_id "MSTRG.68266"; transcript_id "MSTRG.68266.160"; exon_number "6";
chr16	StringTie	exon	14923977	14924152	1000	+	.	gene_id "MSTRG.68266"; transcript_id "MSTRG.68266.160"; exon_number "7";
chr16	StringTie	exon	14924505	14924638	1000	+	.	gene_id "MSTRG.68266"; transcript_id "MSTRG.68266.160"; exon_number "8";
chr16	StringTie	exon	14925733	14925876	1000	+	.	gene_id "MSTRG.68266"; transcript_id "MSTRG.68266.160"; exon_number "9";
chr16	StringTie	exon	14926004	14926283	1000	+	.	gene_id "MSTRG.68266"; transcript_id "MSTRG.68266.160"; exon_number "10";
chr16	StringTie	exon	14926377	14926816	1000	+	.	gene_id "MSTRG.68266"; transcript_id "MSTRG.68266.160"; exon_number "11";
chr16	StringTie	exon	14927207	14927359	1000	+	.	gene_id "MSTRG.68266"; transcript_id "MSTRG.68266.160"; exon_number "12";
chr16	StringTie	exon	14928381	14928525	1000	+	.	gene_id "MSTRG.68266"; transcript_id "MSTRG.68266.160"; exon_number "13";
chr16	StringTie	exon	14929251	14930322	1000	+	.	gene_id "MSTRG.68266"; transcript_id "MSTRG.68266.160"; exon_number "14";
chr16	StringTie	exon	14930503	14930755	1000	+	.	gene_id "MSTRG.68266"; transcript_id "MSTRG.68266.160"; exon_number "15";
chr16	StringTie	exon	14930880	14932741	1000	+	.	gene_id "MSTRG.68266"; transcript_id "MSTRG.68266.160"; exon_number "16";
chr16	StringTie	exon	14932828	14932971	1000	+	.	gene_id "MSTRG.68266"; transcript_id "MSTRG.68266.160"; exon_number "17";
chr16	StringTie	exon	14933066	14933493	1000	+	.	gene_id "MSTRG.68266"; transcript_id "MSTRG.68266.160"; exon_number "18";
chr16	StringTie	exon	14935160	14935397	1000	+	.	gene_id "MSTRG.68266"; transcript_id "MSTRG.68266.160"; exon_number "19";
chr16	StringTie	exon	14937565	14937650	1000	+	.	gene_id "MSTRG.68266"; transcript_id "MSTRG.68266.160"; exon_number "20";
chr16	StringTie	exon	14941812	14941940	1000	+	.	gene_id "MSTRG.68266"; transcript_id "MSTRG.68266.160"; exon_number "21";
chr16	StringTie	exon	14945574	14945673	1000	+	.	gene_id "MSTRG.68266"; transcript_id "MSTRG.68266.160"; exon_number "22";
chr16	StringTie	exon	14945837	14949692	1000	+	.	gene_id "MSTRG.68266"; transcript_id "MSTRG.68266.160"; exon_number "23";
chr16	StringTie	exon	14949781	14949936	1000	+	.	gene_id "MSTRG.68266"; transcript_id "MSTRG.68266.160"; exon_number "24";
chr16	StringTie	exon	14950050	14950110	1000	+	.	gene_id "MSTRG.68266"; transcript_id "MSTRG.68266.160"; exon_number "25";
chr16	StringTie	exon	14950220	14950255	1000	+	.	gene_id "MSTRG.68266"; transcript_id "MSTRG.68266.160"; exon_number "26";
chr16	StringTie	exon	14951615	14952155	1000	+	.	gene_id "MSTRG.68266"; transcript_id "MSTRG.68266.160"; exon_number "27";
chr16	StringTie	transcript	14917541	14952214	1000	+	.	gene_id "MSTRG.68266"; transcript_id "MSTRG.68266.161";
chr16	StringTie	exon	14917541	14917804	1000	+	.	gene_id "MSTRG.68266"; transcript_id "MSTRG.68266.161"; exon_number "1";
chr16	StringTie	exon	14918073	14918242	1000	+	.	gene_id "MSTRG.68266"; transcript_id "MSTRG.68266.161"; exon_number "2";
chr16	StringTie	exon	14918455	14919126	1000	+	.	gene_id "MSTRG.68266"; transcript_id "MSTRG.68266.161"; exon_number "3";
chr16	StringTie	exon	14919245	14919428	1000	+	.	gene_id "MSTRG.68266"; transcript_id "MSTRG.68266.161"; exon_number "4";
chr16	StringTie	exon	14919863	14920083	1000	+	.	gene_id "MSTRG.68266"; transcript_id "MSTRG.68266.161"; exon_number "5";
chr16	StringTie	exon	14920272	14920387	1000	+	.	gene_id "MSTRG.68266"; transcript_id "MSTRG.68266.161"; exon_number "6";
chr16	StringTie	exon	14920798	14920924	1000	+	.	gene_id "MSTRG.68266"; transcript_id "MSTRG.68266.161"; exon_number "7";
chr16	StringTie	exon	14921280	14922756	1000	+	.	gene_id "MSTRG.68266"; transcript_id "MSTRG.68266.161"; exon_number "8";
chr16	StringTie	exon	14923655	14923786	1000	+	.	gene_id "MSTRG.68266"; transcript_id "MSTRG.68266.161"; exon_number "9";
chr16	StringTie	exon	14923977	14924152	1000	+	.	gene_id "MSTRG.68266"; transcript_id "MSTRG.68266.161"; exon_number "10";
chr16	StringTie	exon	14924505	14924638	1000	+	.	gene_id "MSTRG.68266"; transcript_id "MSTRG.68266.161"; exon_number "11";
chr16	StringTie	exon	14925101	14925189	1000	+	.	gene_id "MSTRG.68266"; transcript_id "MSTRG.68266.161"; exon_number "12";
chr16	StringTie	exon	14925733	14925876	1000	+	.	gene_id "MSTRG.68266"; transcript_id "MSTRG.68266.161"; exon_number "13";
chr16	StringTie	exon	14926004	14926283	1000	+	.	gene_id "MSTRG.68266"; transcript_id "MSTRG.68266.161"; exon_number "14";
chr16	StringTie	exon	14926377	14927359	1000	+	.	gene_id "MSTRG.68266"; transcript_id "MSTRG.68266.161"; exon_number "15";
chr16	StringTie	exon	14928381	14928525	1000	+	.	gene_id "MSTRG.68266"; transcript_id "MSTRG.68266.161"; exon_number "16";
chr16	StringTie	exon	14929251	14929421	1000	+	.	gene_id "MSTRG.68266"; transcript_id "MSTRG.68266.161"; exon_number "17";
chr16	StringTie	exon	14929520	14930322	1000	+	.	gene_id "MSTRG.68266"; transcript_id "MSTRG.68266.161"; exon_number "18";
chr16	StringTie	exon	14930503	14930755	1000	+	.	gene_id "MSTRG.68266"; transcript_id "MSTRG.68266.161"; exon_number "19";
chr16	StringTie	exon	14930880	14931075	1000	+	.	gene_id "MSTRG.68266"; transcript_id "MSTRG.68266.161"; exon_number "20";
chr16	StringTie	exon	14932571	14932741	1000	+	.	gene_id "MSTRG.68266"; transcript_id "MSTRG.68266.161"; exon_number "21";
chr16	StringTie	exon	14932828	14932971	1000	+	.	gene_id "MSTRG.68266"; transcript_id "MSTRG.68266.161"; exon_number "22";
chr16	StringTie	exon	14933066	14933493	1000	+	.	gene_id "MSTRG.68266"; transcript_id "MSTRG.68266.161"; exon_number "23";
chr16	StringTie	exon	14935160	14935397	1000	+	.	gene_id "MSTRG.68266"; transcript_id "MSTRG.68266.161"; exon_number "24";
chr16	StringTie	exon	14937565	14937650	1000	+	.	gene_id "MSTRG.68266"; transcript_id "MSTRG.68266.161"; exon_number "25";
chr16	StringTie	exon	14941812	14949936	1000	+	.	gene_id "MSTRG.68266"; transcript_id "MSTRG.68266.161"; exon_number "26";
chr16	StringTie	exon	14950050	14950110	1000	+	.	gene_id "MSTRG.68266"; transcript_id "MSTRG.68266.161"; exon_number "27";
chr16	StringTie	exon	14950220	14952214	1000	+	.	gene_id "MSTRG.68266"; transcript_id "MSTRG.68266.161"; exon_number "28";
chr16	StringTie	transcript	14917544	14952143	1000	+	.	gene_id "MSTRG.68266"; transcript_id "MSTRG.68266.162";
chr16	StringTie	exon	14917544	14917611	1000	+	.	gene_id "MSTRG.68266"; transcript_id "MSTRG.68266.162"; exon_number "1";
chr16	StringTie	exon	14918073	14918242	1000	+	.	gene_id "MSTRG.68266"; transcript_id "MSTRG.68266.162"; exon_number "2";
chr16	StringTie	exon	14918455	14920387	1000	+	.	gene_id "MSTRG.68266"; transcript_id "MSTRG.68266.162"; exon_number "3";
chr16	StringTie	exon	14920798	14920924	1000	+	.	gene_id "MSTRG.68266"; transcript_id "MSTRG.68266.162"; exon_number "4";
chr16	StringTie	exon	14921280	14923786	1000	+	.	gene_id "MSTRG.68266"; transcript_id "MSTRG.68266.162"; exon_number "5";
chr16	StringTie	exon	14923977	14924152	1000	+	.	gene_id "MSTRG.68266"; transcript_id "MSTRG.68266.162"; exon_number "6";
chr16	StringTie	exon	14924505	14924638	1000	+	.	gene_id "MSTRG.68266"; transcript_id "MSTRG.68266.162"; exon_number "7";
chr16	StringTie	exon	14925101	14925189	1000	+	.	gene_id "MSTRG.68266"; transcript_id "MSTRG.68266.162"; exon_number "8";
chr16	StringTie	exon	14925733	14925876	1000	+	.	gene_id "MSTRG.68266"; transcript_id "MSTRG.68266.162"; exon_number "9";
chr16	StringTie	exon	14926004	14927359	1000	+	.	gene_id "MSTRG.68266"; transcript_id "MSTRG.68266.162"; exon_number "10";
chr16	StringTie	exon	14928381	14928525	1000	+	.	gene_id "MSTRG.68266"; transcript_id "MSTRG.68266.162"; exon_number "11";
chr16	StringTie	exon	14929251	14930322	1000	+	.	gene_id "MSTRG.68266"; transcript_id "MSTRG.68266.162"; exon_number "12";
chr16	StringTie	exon	14930503	14930755	1000	+	.	gene_id "MSTRG.68266"; transcript_id "MSTRG.68266.162"; exon_number "13";
chr16	StringTie	exon	14930880	14931075	1000	+	.	gene_id "MSTRG.68266"; transcript_id "MSTRG.68266.162"; exon_number "14";
chr16	StringTie	exon	14932571	14932741	1000	+	.	gene_id "MSTRG.68266"; transcript_id "MSTRG.68266.162"; exon_number "15";
chr16	StringTie	exon	14932828	14932971	1000	+	.	gene_id "MSTRG.68266"; transcript_id "MSTRG.68266.162"; exon_number "16";
chr16	StringTie	exon	14933066	14933493	1000	+	.	gene_id "MSTRG.68266"; transcript_id "MSTRG.68266.162"; exon_number "17";
chr16	StringTie	exon	14935160	14935397	1000	+	.	gene_id "MSTRG.68266"; transcript_id "MSTRG.68266.162"; exon_number "18";
chr16	StringTie	exon	14941812	14941940	1000	+	.	gene_id "MSTRG.68266"; transcript_id "MSTRG.68266.162"; exon_number "19";
chr16	StringTie	exon	14945574	14945673	1000	+	.	gene_id "MSTRG.68266"; transcript_id "MSTRG.68266.162"; exon_number "20";
chr16	StringTie	exon	14945837	14945981	1000	+	.	gene_id "MSTRG.68266"; transcript_id "MSTRG.68266.162"; exon_number "21";
chr16	StringTie	exon	14948930	14949936	1000	+	.	gene_id "MSTRG.68266"; transcript_id "MSTRG.68266.162"; exon_number "22";
chr16	StringTie	exon	14950050	14950821	1000	+	.	gene_id "MSTRG.68266"; transcript_id "MSTRG.68266.162"; exon_number "23";
chr16	StringTie	exon	14951615	14952143	1000	+	.	gene_id "MSTRG.68266"; transcript_id "MSTRG.68266.162"; exon_number "24";
chr16	StringTie	transcript	14917544	14952111	1000	+	.	gene_id "MSTRG.68266"; transcript_id "MSTRG.68266.163";
chr16	StringTie	exon	14917544	14917611	1000	+	.	gene_id "MSTRG.68266"; transcript_id "MSTRG.68266.163"; exon_number "1";
chr16	StringTie	exon	14918073	14919428	1000	+	.	gene_id "MSTRG.68266"; transcript_id "MSTRG.68266.163"; exon_number "2";
chr16	StringTie	exon	14919863	14920083	1000	+	.	gene_id "MSTRG.68266"; transcript_id "MSTRG.68266.163"; exon_number "3";
chr16	StringTie	exon	14920272	14920387	1000	+	.	gene_id "MSTRG.68266"; transcript_id "MSTRG.68266.163"; exon_number "4";
chr16	StringTie	exon	14920798	14920924	1000	+	.	gene_id "MSTRG.68266"; transcript_id "MSTRG.68266.163"; exon_number "5";
chr16	StringTie	exon	14921280	14922756	1000	+	.	gene_id "MSTRG.68266"; transcript_id "MSTRG.68266.163"; exon_number "6";
chr16	StringTie	exon	14923655	14923786	1000	+	.	gene_id "MSTRG.68266"; transcript_id "MSTRG.68266.163"; exon_number "7";
chr16	StringTie	exon	14923977	14924152	1000	+	.	gene_id "MSTRG.68266"; transcript_id "MSTRG.68266.163"; exon_number "8";
chr16	StringTie	exon	14924295	14924404	1000	+	.	gene_id "MSTRG.68266"; transcript_id "MSTRG.68266.163"; exon_number "9";
chr16	StringTie	exon	14924504	14924638	1000	+	.	gene_id "MSTRG.68266"; transcript_id "MSTRG.68266.163"; exon_number "10";
chr16	StringTie	exon	14925733	14925876	1000	+	.	gene_id "MSTRG.68266"; transcript_id "MSTRG.68266.163"; exon_number "11";
chr16	StringTie	exon	14926004	14926816	1000	+	.	gene_id "MSTRG.68266"; transcript_id "MSTRG.68266.163"; exon_number "12";
chr16	StringTie	exon	14927207	14927359	1000	+	.	gene_id "MSTRG.68266"; transcript_id "MSTRG.68266.163"; exon_number "13";
chr16	StringTie	exon	14928420	14928525	1000	+	.	gene_id "MSTRG.68266"; transcript_id "MSTRG.68266.163"; exon_number "14";
chr16	StringTie	exon	14929251	14930755	1000	+	.	gene_id "MSTRG.68266"; transcript_id "MSTRG.68266.163"; exon_number "15";
chr16	StringTie	exon	14930880	14931075	1000	+	.	gene_id "MSTRG.68266"; transcript_id "MSTRG.68266.163"; exon_number "16";
chr16	StringTie	exon	14932571	14932741	1000	+	.	gene_id "MSTRG.68266"; transcript_id "MSTRG.68266.163"; exon_number "17";
chr16	StringTie	exon	14932828	14932971	1000	+	.	gene_id "MSTRG.68266"; transcript_id "MSTRG.68266.163"; exon_number "18";
chr16	StringTie	exon	14933066	14941940	1000	+	.	gene_id "MSTRG.68266"; transcript_id "MSTRG.68266.163"; exon_number "19";
chr16	StringTie	exon	14945574	14945673	1000	+	.	gene_id "MSTRG.68266"; transcript_id "MSTRG.68266.163"; exon_number "20";
chr16	StringTie	exon	14945837	14945981	1000	+	.	gene_id "MSTRG.68266"; transcript_id "MSTRG.68266.163"; exon_number "21";
chr16	StringTie	exon	14948930	14949936	1000	+	.	gene_id "MSTRG.68266"; transcript_id "MSTRG.68266.163"; exon_number "22";
chr16	StringTie	exon	14950050	14950255	1000	+	.	gene_id "MSTRG.68266"; transcript_id "MSTRG.68266.163"; exon_number "23";
chr16	StringTie	exon	14951615	14952111	1000	+	.	gene_id "MSTRG.68266"; transcript_id "MSTRG.68266.163"; exon_number "24";
chr16	StringTie	transcript	14917666	14952073	1000	+	.	gene_id "MSTRG.68266"; transcript_id "MSTRG.68266.164";
chr16	StringTie	exon	14917666	14919126	1000	+	.	gene_id "MSTRG.68266"; transcript_id "MSTRG.68266.164"; exon_number "1";
chr16	StringTie	exon	14919245	14919428	1000	+	.	gene_id "MSTRG.68266"; transcript_id "MSTRG.68266.164"; exon_number "2";
chr16	StringTie	exon	14919863	14920083	1000	+	.	gene_id "MSTRG.68266"; transcript_id "MSTRG.68266.164"; exon_number "3";
chr16	StringTie	exon	14920272	14920387	1000	+	.	gene_id "MSTRG.68266"; transcript_id "MSTRG.68266.164"; exon_number "4";
chr16	StringTie	exon	14920798	14920924	1000	+	.	gene_id "MSTRG.68266"; transcript_id "MSTRG.68266.164"; exon_number "5";
chr16	StringTie	exon	14921280	14923786	1000	+	.	gene_id "MSTRG.68266"; transcript_id "MSTRG.68266.164"; exon_number "6";
chr16	StringTie	exon	14923977	14925189	1000	+	.	gene_id "MSTRG.68266"; transcript_id "MSTRG.68266.164"; exon_number "7";
chr16	StringTie	exon	14925733	14927359	1000	+	.	gene_id "MSTRG.68266"; transcript_id "MSTRG.68266.164"; exon_number "8";
chr16	StringTie	exon	14928381	14928525	1000	+	.	gene_id "MSTRG.68266"; transcript_id "MSTRG.68266.164"; exon_number "9";
chr16	StringTie	exon	14929251	14929421	1000	+	.	gene_id "MSTRG.68266"; transcript_id "MSTRG.68266.164"; exon_number "10";
chr16	StringTie	exon	14929520	14930322	1000	+	.	gene_id "MSTRG.68266"; transcript_id "MSTRG.68266.164"; exon_number "11";
chr16	StringTie	exon	14930503	14930755	1000	+	.	gene_id "MSTRG.68266"; transcript_id "MSTRG.68266.164"; exon_number "12";
chr16	StringTie	exon	14930880	14931075	1000	+	.	gene_id "MSTRG.68266"; transcript_id "MSTRG.68266.164"; exon_number "13";
chr16	StringTie	exon	14932571	14932741	1000	+	.	gene_id "MSTRG.68266"; transcript_id "MSTRG.68266.164"; exon_number "14";
chr16	StringTie	exon	14932828	14932971	1000	+	.	gene_id "MSTRG.68266"; transcript_id "MSTRG.68266.164"; exon_number "15";
chr16	StringTie	exon	14933066	14933276	1000	+	.	gene_id "MSTRG.68266"; transcript_id "MSTRG.68266.164"; exon_number "16";
chr16	StringTie	exon	14933367	14933493	1000	+	.	gene_id "MSTRG.68266"; transcript_id "MSTRG.68266.164"; exon_number "17";
chr16	StringTie	exon	14935160	14935397	1000	+	.	gene_id "MSTRG.68266"; transcript_id "MSTRG.68266.164"; exon_number "18";
chr16	StringTie	exon	14941812	14941940	1000	+	.	gene_id "MSTRG.68266"; transcript_id "MSTRG.68266.164"; exon_number "19";
chr16	StringTie	exon	14945574	14950255	1000	+	.	gene_id "MSTRG.68266"; transcript_id "MSTRG.68266.164"; exon_number "20";
chr16	StringTie	exon	14951615	14952073	1000	+	.	gene_id "MSTRG.68266"; transcript_id "MSTRG.68266.164"; exon_number "21";
chr16	StringTie	transcript	14917683	14952424	1000	+	.	gene_id "MSTRG.68266"; transcript_id "MSTRG.68266.165";
chr16	StringTie	exon	14917683	14917804	1000	+	.	gene_id "MSTRG.68266"; transcript_id "MSTRG.68266.165"; exon_number "1";
chr16	StringTie	exon	14918073	14918242	1000	+	.	gene_id "MSTRG.68266"; transcript_id "MSTRG.68266.165"; exon_number "2";
chr16	StringTie	exon	14918455	14919126	1000	+	.	gene_id "MSTRG.68266"; transcript_id "MSTRG.68266.165"; exon_number "3";
chr16	StringTie	exon	14919245	14919428	1000	+	.	gene_id "MSTRG.68266"; transcript_id "MSTRG.68266.165"; exon_number "4";
chr16	StringTie	exon	14919863	14920083	1000	+	.	gene_id "MSTRG.68266"; transcript_id "MSTRG.68266.165"; exon_number "5";
chr16	StringTie	exon	14920272	14920387	1000	+	.	gene_id "MSTRG.68266"; transcript_id "MSTRG.68266.165"; exon_number "6";
chr16	StringTie	exon	14920798	14920924	1000	+	.	gene_id "MSTRG.68266"; transcript_id "MSTRG.68266.165"; exon_number "7";
chr16	StringTie	exon	14921280	14921527	1000	+	.	gene_id "MSTRG.68266"; transcript_id "MSTRG.68266.165"; exon_number "8";
chr16	StringTie	exon	14922001	14922756	1000	+	.	gene_id "MSTRG.68266"; transcript_id "MSTRG.68266.165"; exon_number "9";
chr16	StringTie	exon	14923655	14923786	1000	+	.	gene_id "MSTRG.68266"; transcript_id "MSTRG.68266.165"; exon_number "10";
chr16	StringTie	exon	14923977	14924152	1000	+	.	gene_id "MSTRG.68266"; transcript_id "MSTRG.68266.165"; exon_number "11";
chr16	StringTie	exon	14924505	14924638	1000	+	.	gene_id "MSTRG.68266"; transcript_id "MSTRG.68266.165"; exon_number "12";
chr16	StringTie	exon	14925733	14925876	1000	+	.	gene_id "MSTRG.68266"; transcript_id "MSTRG.68266.165"; exon_number "13";
chr16	StringTie	exon	14926004	14926283	1000	+	.	gene_id "MSTRG.68266"; transcript_id "MSTRG.68266.165"; exon_number "14";
chr16	StringTie	exon	14926377	14926816	1000	+	.	gene_id "MSTRG.68266"; transcript_id "MSTRG.68266.165"; exon_number "15";
chr16	StringTie	exon	14927207	14927359	1000	+	.	gene_id "MSTRG.68266"; transcript_id "MSTRG.68266.165"; exon_number "16";
chr16	StringTie	exon	14928381	14928525	1000	+	.	gene_id "MSTRG.68266"; transcript_id "MSTRG.68266.165"; exon_number "17";
chr16	StringTie	exon	14929251	14930031	1000	+	.	gene_id "MSTRG.68266"; transcript_id "MSTRG.68266.165"; exon_number "18";
chr16	StringTie	exon	14930166	14930322	1000	+	.	gene_id "MSTRG.68266"; transcript_id "MSTRG.68266.165"; exon_number "19";
chr16	StringTie	exon	14930503	14930755	1000	+	.	gene_id "MSTRG.68266"; transcript_id "MSTRG.68266.165"; exon_number "20";
chr16	StringTie	exon	14930880	14931075	1000	+	.	gene_id "MSTRG.68266"; transcript_id "MSTRG.68266.165"; exon_number "21";
chr16	StringTie	exon	14932571	14932741	1000	+	.	gene_id "MSTRG.68266"; transcript_id "MSTRG.68266.165"; exon_number "22";
chr16	StringTie	exon	14932828	14932971	1000	+	.	gene_id "MSTRG.68266"; transcript_id "MSTRG.68266.165"; exon_number "23";
chr16	StringTie	exon	14933066	14933276	1000	+	.	gene_id "MSTRG.68266"; transcript_id "MSTRG.68266.165"; exon_number "24";
chr16	StringTie	exon	14935160	14935397	1000	+	.	gene_id "MSTRG.68266"; transcript_id "MSTRG.68266.165"; exon_number "25";
chr16	StringTie	exon	14941812	14941940	1000	+	.	gene_id "MSTRG.68266"; transcript_id "MSTRG.68266.165"; exon_number "26";
chr16	StringTie	exon	14945574	14945673	1000	+	.	gene_id "MSTRG.68266"; transcript_id "MSTRG.68266.165"; exon_number "27";
chr16	StringTie	exon	14945837	14945981	1000	+	.	gene_id "MSTRG.68266"; transcript_id "MSTRG.68266.165"; exon_number "28";
chr16	StringTie	exon	14948930	14949936	1000	+	.	gene_id "MSTRG.68266"; transcript_id "MSTRG.68266.165"; exon_number "29";
chr16	StringTie	exon	14950050	14950110	1000	+	.	gene_id "MSTRG.68266"; transcript_id "MSTRG.68266.165"; exon_number "30";
chr16	StringTie	exon	14950220	14952424	1000	+	.	gene_id "MSTRG.68266"; transcript_id "MSTRG.68266.165"; exon_number "31";
chr16	StringTie	transcript	14917694	14952074	1000	+	.	gene_id "MSTRG.68266"; transcript_id "MSTRG.68266.166";
chr16	StringTie	exon	14917694	14920083	1000	+	.	gene_id "MSTRG.68266"; transcript_id "MSTRG.68266.166"; exon_number "1";
chr16	StringTie	exon	14920272	14920387	1000	+	.	gene_id "MSTRG.68266"; transcript_id "MSTRG.68266.166"; exon_number "2";
chr16	StringTie	exon	14920798	14920924	1000	+	.	gene_id "MSTRG.68266"; transcript_id "MSTRG.68266.166"; exon_number "3";
chr16	StringTie	exon	14921280	14924152	1000	+	.	gene_id "MSTRG.68266"; transcript_id "MSTRG.68266.166"; exon_number "4";
chr16	StringTie	exon	14924505	14925876	1000	+	.	gene_id "MSTRG.68266"; transcript_id "MSTRG.68266.166"; exon_number "5";
chr16	StringTie	exon	14926004	14927359	1000	+	.	gene_id "MSTRG.68266"; transcript_id "MSTRG.68266.166"; exon_number "6";
chr16	StringTie	exon	14928381	14928525	1000	+	.	gene_id "MSTRG.68266"; transcript_id "MSTRG.68266.166"; exon_number "7";
chr16	StringTie	exon	14929251	14930755	1000	+	.	gene_id "MSTRG.68266"; transcript_id "MSTRG.68266.166"; exon_number "8";
chr16	StringTie	exon	14930880	14931075	1000	+	.	gene_id "MSTRG.68266"; transcript_id "MSTRG.68266.166"; exon_number "9";
chr16	StringTie	exon	14932571	14932741	1000	+	.	gene_id "MSTRG.68266"; transcript_id "MSTRG.68266.166"; exon_number "10";
chr16	StringTie	exon	14932828	14932971	1000	+	.	gene_id "MSTRG.68266"; transcript_id "MSTRG.68266.166"; exon_number "11";
chr16	StringTie	exon	14933066	14933493	1000	+	.	gene_id "MSTRG.68266"; transcript_id "MSTRG.68266.166"; exon_number "12";
chr16	StringTie	exon	14935160	14935397	1000	+	.	gene_id "MSTRG.68266"; transcript_id "MSTRG.68266.166"; exon_number "13";
chr16	StringTie	exon	14941812	14941940	1000	+	.	gene_id "MSTRG.68266"; transcript_id "MSTRG.68266.166"; exon_number "14";
chr16	StringTie	exon	14945574	14945673	1000	+	.	gene_id "MSTRG.68266"; transcript_id "MSTRG.68266.166"; exon_number "15";
chr16	StringTie	exon	14945837	14945981	1000	+	.	gene_id "MSTRG.68266"; transcript_id "MSTRG.68266.166"; exon_number "16";
chr16	StringTie	exon	14948930	14949936	1000	+	.	gene_id "MSTRG.68266"; transcript_id "MSTRG.68266.166"; exon_number "17";
chr16	StringTie	exon	14950050	14952074	1000	+	.	gene_id "MSTRG.68266"; transcript_id "MSTRG.68266.166"; exon_number "18";
chr16	StringTie	transcript	14917697	14952074	1000	+	.	gene_id "MSTRG.68266"; transcript_id "MSTRG.68266.167";
chr16	StringTie	exon	14917697	14918242	1000	+	.	gene_id "MSTRG.68266"; transcript_id "MSTRG.68266.167"; exon_number "1";
chr16	StringTie	exon	14918455	14919126	1000	+	.	gene_id "MSTRG.68266"; transcript_id "MSTRG.68266.167"; exon_number "2";
chr16	StringTie	exon	14919245	14919428	1000	+	.	gene_id "MSTRG.68266"; transcript_id "MSTRG.68266.167"; exon_number "3";
chr16	StringTie	exon	14919863	14920083	1000	+	.	gene_id "MSTRG.68266"; transcript_id "MSTRG.68266.167"; exon_number "4";
chr16	StringTie	exon	14920272	14920387	1000	+	.	gene_id "MSTRG.68266"; transcript_id "MSTRG.68266.167"; exon_number "5";
chr16	StringTie	exon	14920798	14920924	1000	+	.	gene_id "MSTRG.68266"; transcript_id "MSTRG.68266.167"; exon_number "6";
chr16	StringTie	exon	14921280	14922756	1000	+	.	gene_id "MSTRG.68266"; transcript_id "MSTRG.68266.167"; exon_number "7";
chr16	StringTie	exon	14923655	14923786	1000	+	.	gene_id "MSTRG.68266"; transcript_id "MSTRG.68266.167"; exon_number "8";
chr16	StringTie	exon	14923977	14924152	1000	+	.	gene_id "MSTRG.68266"; transcript_id "MSTRG.68266.167"; exon_number "9";
chr16	StringTie	exon	14924505	14924638	1000	+	.	gene_id "MSTRG.68266"; transcript_id "MSTRG.68266.167"; exon_number "10";
chr16	StringTie	exon	14925733	14925876	1000	+	.	gene_id "MSTRG.68266"; transcript_id "MSTRG.68266.167"; exon_number "11";
chr16	StringTie	exon	14926004	14926283	1000	+	.	gene_id "MSTRG.68266"; transcript_id "MSTRG.68266.167"; exon_number "12";
chr16	StringTie	exon	14926377	14927359	1000	+	.	gene_id "MSTRG.68266"; transcript_id "MSTRG.68266.167"; exon_number "13";
chr16	StringTie	exon	14928381	14928525	1000	+	.	gene_id "MSTRG.68266"; transcript_id "MSTRG.68266.167"; exon_number "14";
chr16	StringTie	exon	14929251	14929421	1000	+	.	gene_id "MSTRG.68266"; transcript_id "MSTRG.68266.167"; exon_number "15";
chr16	StringTie	exon	14929520	14929713	1000	+	.	gene_id "MSTRG.68266"; transcript_id "MSTRG.68266.167"; exon_number "16";
chr16	StringTie	exon	14930166	14930322	1000	+	.	gene_id "MSTRG.68266"; transcript_id "MSTRG.68266.167"; exon_number "17";
chr16	StringTie	exon	14930503	14930755	1000	+	.	gene_id "MSTRG.68266"; transcript_id "MSTRG.68266.167"; exon_number "18";
chr16	StringTie	exon	14930880	14931075	1000	+	.	gene_id "MSTRG.68266"; transcript_id "MSTRG.68266.167"; exon_number "19";
chr16	StringTie	exon	14932571	14932741	1000	+	.	gene_id "MSTRG.68266"; transcript_id "MSTRG.68266.167"; exon_number "20";
chr16	StringTie	exon	14932828	14932971	1000	+	.	gene_id "MSTRG.68266"; transcript_id "MSTRG.68266.167"; exon_number "21";
chr16	StringTie	exon	14933066	14933493	1000	+	.	gene_id "MSTRG.68266"; transcript_id "MSTRG.68266.167"; exon_number "22";
chr16	StringTie	exon	14935160	14935397	1000	+	.	gene_id "MSTRG.68266"; transcript_id "MSTRG.68266.167"; exon_number "23";
chr16	StringTie	exon	14941812	14941940	1000	+	.	gene_id "MSTRG.68266"; transcript_id "MSTRG.68266.167"; exon_number "24";
chr16	StringTie	exon	14945574	14945673	1000	+	.	gene_id "MSTRG.68266"; transcript_id "MSTRG.68266.167"; exon_number "25";
chr16	StringTie	exon	14945837	14945981	1000	+	.	gene_id "MSTRG.68266"; transcript_id "MSTRG.68266.167"; exon_number "26";
chr16	StringTie	exon	14948930	14949037	1000	+	.	gene_id "MSTRG.68266"; transcript_id "MSTRG.68266.167"; exon_number "27";
chr16	StringTie	exon	14950050	14950110	1000	+	.	gene_id "MSTRG.68266"; transcript_id "MSTRG.68266.167"; exon_number "28";
chr16	StringTie	exon	14950220	14950255	1000	+	.	gene_id "MSTRG.68266"; transcript_id "MSTRG.68266.167"; exon_number "29";
chr16	StringTie	exon	14951615	14952074	1000	+	.	gene_id "MSTRG.68266"; transcript_id "MSTRG.68266.167"; exon_number "30";
chr16	StringTie	transcript	14917705	14952071	1000	+	.	gene_id "MSTRG.68266"; transcript_id "MSTRG.68266.168";
chr16	StringTie	exon	14917705	14917804	1000	+	.	gene_id "MSTRG.68266"; transcript_id "MSTRG.68266.168"; exon_number "1";
chr16	StringTie	exon	14918073	14918242	1000	+	.	gene_id "MSTRG.68266"; transcript_id "MSTRG.68266.168"; exon_number "2";
chr16	StringTie	exon	14918455	14919126	1000	+	.	gene_id "MSTRG.68266"; transcript_id "MSTRG.68266.168"; exon_number "3";
chr16	StringTie	exon	14920272	14920387	1000	+	.	gene_id "MSTRG.68266"; transcript_id "MSTRG.68266.168"; exon_number "4";
chr16	StringTie	exon	14920798	14920924	1000	+	.	gene_id "MSTRG.68266"; transcript_id "MSTRG.68266.168"; exon_number "5";
chr16	StringTie	exon	14921280	14923790	1000	+	.	gene_id "MSTRG.68266"; transcript_id "MSTRG.68266.168"; exon_number "6";
chr16	StringTie	exon	14923977	14924152	1000	+	.	gene_id "MSTRG.68266"; transcript_id "MSTRG.68266.168"; exon_number "7";
chr16	StringTie	exon	14924505	14924638	1000	+	.	gene_id "MSTRG.68266"; transcript_id "MSTRG.68266.168"; exon_number "8";
chr16	StringTie	exon	14925733	14925876	1000	+	.	gene_id "MSTRG.68266"; transcript_id "MSTRG.68266.168"; exon_number "9";
chr16	StringTie	exon	14926004	14926283	1000	+	.	gene_id "MSTRG.68266"; transcript_id "MSTRG.68266.168"; exon_number "10";
chr16	StringTie	exon	14926377	14926816	1000	+	.	gene_id "MSTRG.68266"; transcript_id "MSTRG.68266.168"; exon_number "11";
chr16	StringTie	exon	14927207	14927359	1000	+	.	gene_id "MSTRG.68266"; transcript_id "MSTRG.68266.168"; exon_number "12";
chr16	StringTie	exon	14928381	14928525	1000	+	.	gene_id "MSTRG.68266"; transcript_id "MSTRG.68266.168"; exon_number "13";
chr16	StringTie	exon	14929251	14930322	1000	+	.	gene_id "MSTRG.68266"; transcript_id "MSTRG.68266.168"; exon_number "14";
chr16	StringTie	exon	14930503	14930755	1000	+	.	gene_id "MSTRG.68266"; transcript_id "MSTRG.68266.168"; exon_number "15";
chr16	StringTie	exon	14930880	14931075	1000	+	.	gene_id "MSTRG.68266"; transcript_id "MSTRG.68266.168"; exon_number "16";
chr16	StringTie	exon	14932571	14932741	1000	+	.	gene_id "MSTRG.68266"; transcript_id "MSTRG.68266.168"; exon_number "17";
chr16	StringTie	exon	14932828	14932971	1000	+	.	gene_id "MSTRG.68266"; transcript_id "MSTRG.68266.168"; exon_number "18";
chr16	StringTie	exon	14933066	14933493	1000	+	.	gene_id "MSTRG.68266"; transcript_id "MSTRG.68266.168"; exon_number "19";
chr16	StringTie	exon	14935160	14935276	1000	+	.	gene_id "MSTRG.68266"; transcript_id "MSTRG.68266.168"; exon_number "20";
chr16	StringTie	exon	14937565	14937650	1000	+	.	gene_id "MSTRG.68266"; transcript_id "MSTRG.68266.168"; exon_number "21";
chr16	StringTie	exon	14941812	14941940	1000	+	.	gene_id "MSTRG.68266"; transcript_id "MSTRG.68266.168"; exon_number "22";
chr16	StringTie	exon	14945574	14945981	1000	+	.	gene_id "MSTRG.68266"; transcript_id "MSTRG.68266.168"; exon_number "23";
chr16	StringTie	exon	14948930	14949936	1000	+	.	gene_id "MSTRG.68266"; transcript_id "MSTRG.68266.168"; exon_number "24";
chr16	StringTie	exon	14950050	14950255	1000	+	.	gene_id "MSTRG.68266"; transcript_id "MSTRG.68266.168"; exon_number "25";
chr16	StringTie	exon	14950752	14950821	1000	+	.	gene_id "MSTRG.68266"; transcript_id "MSTRG.68266.168"; exon_number "26";
chr16	StringTie	exon	14951615	14952071	1000	+	.	gene_id "MSTRG.68266"; transcript_id "MSTRG.68266.168"; exon_number "27";
chr16	StringTie	transcript	14917705	14952129	1000	+	.	gene_id "MSTRG.68266"; transcript_id "MSTRG.68266.169";
chr16	StringTie	exon	14917705	14917804	1000	+	.	gene_id "MSTRG.68266"; transcript_id "MSTRG.68266.169"; exon_number "1";
chr16	StringTie	exon	14918073	14918242	1000	+	.	gene_id "MSTRG.68266"; transcript_id "MSTRG.68266.169"; exon_number "2";
chr16	StringTie	exon	14918455	14919126	1000	+	.	gene_id "MSTRG.68266"; transcript_id "MSTRG.68266.169"; exon_number "3";
chr16	StringTie	exon	14919245	14919428	1000	+	.	gene_id "MSTRG.68266"; transcript_id "MSTRG.68266.169"; exon_number "4";
chr16	StringTie	exon	14919863	14920083	1000	+	.	gene_id "MSTRG.68266"; transcript_id "MSTRG.68266.169"; exon_number "5";
chr16	StringTie	exon	14920272	14920387	1000	+	.	gene_id "MSTRG.68266"; transcript_id "MSTRG.68266.169"; exon_number "6";
chr16	StringTie	exon	14920798	14920924	1000	+	.	gene_id "MSTRG.68266"; transcript_id "MSTRG.68266.169"; exon_number "7";
chr16	StringTie	exon	14921280	14922756	1000	+	.	gene_id "MSTRG.68266"; transcript_id "MSTRG.68266.169"; exon_number "8";
chr16	StringTie	exon	14923655	14923786	1000	+	.	gene_id "MSTRG.68266"; transcript_id "MSTRG.68266.169"; exon_number "9";
chr16	StringTie	exon	14923977	14924152	1000	+	.	gene_id "MSTRG.68266"; transcript_id "MSTRG.68266.169"; exon_number "10";
chr16	StringTie	exon	14924505	14924638	1000	+	.	gene_id "MSTRG.68266"; transcript_id "MSTRG.68266.169"; exon_number "11";
chr16	StringTie	exon	14925733	14925876	1000	+	.	gene_id "MSTRG.68266"; transcript_id "MSTRG.68266.169"; exon_number "12";
chr16	StringTie	exon	14926004	14926816	1000	+	.	gene_id "MSTRG.68266"; transcript_id "MSTRG.68266.169"; exon_number "13";
chr16	StringTie	exon	14927207	14927359	1000	+	.	gene_id "MSTRG.68266"; transcript_id "MSTRG.68266.169"; exon_number "14";
chr16	StringTie	exon	14928381	14928525	1000	+	.	gene_id "MSTRG.68266"; transcript_id "MSTRG.68266.169"; exon_number "15";
chr16	StringTie	exon	14929251	14930322	1000	+	.	gene_id "MSTRG.68266"; transcript_id "MSTRG.68266.169"; exon_number "16";
chr16	StringTie	exon	14930503	14930755	1000	+	.	gene_id "MSTRG.68266"; transcript_id "MSTRG.68266.169"; exon_number "17";
chr16	StringTie	exon	14930880	14931075	1000	+	.	gene_id "MSTRG.68266"; transcript_id "MSTRG.68266.169"; exon_number "18";
chr16	StringTie	exon	14932571	14932741	1000	+	.	gene_id "MSTRG.68266"; transcript_id "MSTRG.68266.169"; exon_number "19";
chr16	StringTie	exon	14932854	14932971	1000	+	.	gene_id "MSTRG.68266"; transcript_id "MSTRG.68266.169"; exon_number "20";
chr16	StringTie	exon	14933066	14933493	1000	+	.	gene_id "MSTRG.68266"; transcript_id "MSTRG.68266.169"; exon_number "21";
chr16	StringTie	exon	14935160	14935397	1000	+	.	gene_id "MSTRG.68266"; transcript_id "MSTRG.68266.169"; exon_number "22";
chr16	StringTie	exon	14937565	14937650	1000	+	.	gene_id "MSTRG.68266"; transcript_id "MSTRG.68266.169"; exon_number "23";
chr16	StringTie	exon	14941812	14941940	1000	+	.	gene_id "MSTRG.68266"; transcript_id "MSTRG.68266.169"; exon_number "24";
chr16	StringTie	exon	14945574	14949037	1000	+	.	gene_id "MSTRG.68266"; transcript_id "MSTRG.68266.169"; exon_number "25";
chr16	StringTie	exon	14949619	14949936	1000	+	.	gene_id "MSTRG.68266"; transcript_id "MSTRG.68266.169"; exon_number "26";
chr16	StringTie	exon	14950050	14950255	1000	+	.	gene_id "MSTRG.68266"; transcript_id "MSTRG.68266.169"; exon_number "27";
chr16	StringTie	exon	14950752	14952129	1000	+	.	gene_id "MSTRG.68266"; transcript_id "MSTRG.68266.169"; exon_number "28";
chr16	StringTie	transcript	14911348	14952124	1000	+	.	gene_id "MSTRG.68266"; transcript_id "MSTRG.68266.17";
chr16	StringTie	exon	14911348	14911907	1000	+	.	gene_id "MSTRG.68266"; transcript_id "MSTRG.68266.17"; exon_number "1";
chr16	StringTie	exon	14917540	14917611	1000	+	.	gene_id "MSTRG.68266"; transcript_id "MSTRG.68266.17"; exon_number "2";
chr16	StringTie	exon	14917733	14919126	1000	+	.	gene_id "MSTRG.68266"; transcript_id "MSTRG.68266.17"; exon_number "3";
chr16	StringTie	exon	14919245	14919428	1000	+	.	gene_id "MSTRG.68266"; transcript_id "MSTRG.68266.17"; exon_number "4";
chr16	StringTie	exon	14919863	14920083	1000	+	.	gene_id "MSTRG.68266"; transcript_id "MSTRG.68266.17"; exon_number "5";
chr16	StringTie	exon	14920272	14920387	1000	+	.	gene_id "MSTRG.68266"; transcript_id "MSTRG.68266.17"; exon_number "6";
chr16	StringTie	exon	14920798	14920924	1000	+	.	gene_id "MSTRG.68266"; transcript_id "MSTRG.68266.17"; exon_number "7";
chr16	StringTie	exon	14921280	14922756	1000	+	.	gene_id "MSTRG.68266"; transcript_id "MSTRG.68266.17"; exon_number "8";
chr16	StringTie	exon	14923655	14923786	1000	+	.	gene_id "MSTRG.68266"; transcript_id "MSTRG.68266.17"; exon_number "9";
chr16	StringTie	exon	14923977	14924152	1000	+	.	gene_id "MSTRG.68266"; transcript_id "MSTRG.68266.17"; exon_number "10";
chr16	StringTie	exon	14924505	14924638	1000	+	.	gene_id "MSTRG.68266"; transcript_id "MSTRG.68266.17"; exon_number "11";
chr16	StringTie	exon	14925733	14925876	1000	+	.	gene_id "MSTRG.68266"; transcript_id "MSTRG.68266.17"; exon_number "12";
chr16	StringTie	exon	14926377	14926816	1000	+	.	gene_id "MSTRG.68266"; transcript_id "MSTRG.68266.17"; exon_number "13";
chr16	StringTie	exon	14927207	14927359	1000	+	.	gene_id "MSTRG.68266"; transcript_id "MSTRG.68266.17"; exon_number "14";
chr16	StringTie	exon	14928381	14928525	1000	+	.	gene_id "MSTRG.68266"; transcript_id "MSTRG.68266.17"; exon_number "15";
chr16	StringTie	exon	14929251	14930322	1000	+	.	gene_id "MSTRG.68266"; transcript_id "MSTRG.68266.17"; exon_number "16";
chr16	StringTie	exon	14930503	14930755	1000	+	.	gene_id "MSTRG.68266"; transcript_id "MSTRG.68266.17"; exon_number "17";
chr16	StringTie	exon	14930880	14931075	1000	+	.	gene_id "MSTRG.68266"; transcript_id "MSTRG.68266.17"; exon_number "18";
chr16	StringTie	exon	14932571	14932741	1000	+	.	gene_id "MSTRG.68266"; transcript_id "MSTRG.68266.17"; exon_number "19";
chr16	StringTie	exon	14932828	14932971	1000	+	.	gene_id "MSTRG.68266"; transcript_id "MSTRG.68266.17"; exon_number "20";
chr16	StringTie	exon	14933066	14933493	1000	+	.	gene_id "MSTRG.68266"; transcript_id "MSTRG.68266.17"; exon_number "21";
chr16	StringTie	exon	14935160	14935397	1000	+	.	gene_id "MSTRG.68266"; transcript_id "MSTRG.68266.17"; exon_number "22";
chr16	StringTie	exon	14941812	14941940	1000	+	.	gene_id "MSTRG.68266"; transcript_id "MSTRG.68266.17"; exon_number "23";
chr16	StringTie	exon	14945574	14949936	1000	+	.	gene_id "MSTRG.68266"; transcript_id "MSTRG.68266.17"; exon_number "24";
chr16	StringTie	exon	14950050	14950110	1000	+	.	gene_id "MSTRG.68266"; transcript_id "MSTRG.68266.17"; exon_number "25";
chr16	StringTie	exon	14950220	14950255	1000	+	.	gene_id "MSTRG.68266"; transcript_id "MSTRG.68266.17"; exon_number "26";
chr16	StringTie	exon	14950752	14952124	1000	+	.	gene_id "MSTRG.68266"; transcript_id "MSTRG.68266.17"; exon_number "27";
chr16	StringTie	transcript	14917705	14930325	1000	+	.	gene_id "MSTRG.68266"; transcript_id "MSTRG.68266.170";
chr16	StringTie	exon	14917705	14917804	1000	+	.	gene_id "MSTRG.68266"; transcript_id "MSTRG.68266.170"; exon_number "1";
chr16	StringTie	exon	14918073	14918242	1000	+	.	gene_id "MSTRG.68266"; transcript_id "MSTRG.68266.170"; exon_number "2";
chr16	StringTie	exon	14918455	14919126	1000	+	.	gene_id "MSTRG.68266"; transcript_id "MSTRG.68266.170"; exon_number "3";
chr16	StringTie	exon	14919245	14919428	1000	+	.	gene_id "MSTRG.68266"; transcript_id "MSTRG.68266.170"; exon_number "4";
chr16	StringTie	exon	14919863	14920083	1000	+	.	gene_id "MSTRG.68266"; transcript_id "MSTRG.68266.170"; exon_number "5";
chr16	StringTie	exon	14920272	14920387	1000	+	.	gene_id "MSTRG.68266"; transcript_id "MSTRG.68266.170"; exon_number "6";
chr16	StringTie	exon	14920798	14920924	1000	+	.	gene_id "MSTRG.68266"; transcript_id "MSTRG.68266.170"; exon_number "7";
chr16	StringTie	exon	14921280	14924152	1000	+	.	gene_id "MSTRG.68266"; transcript_id "MSTRG.68266.170"; exon_number "8";
chr16	StringTie	exon	14924505	14924638	1000	+	.	gene_id "MSTRG.68266"; transcript_id "MSTRG.68266.170"; exon_number "9";
chr16	StringTie	exon	14925733	14925876	1000	+	.	gene_id "MSTRG.68266"; transcript_id "MSTRG.68266.170"; exon_number "10";
chr16	StringTie	exon	14926004	14927359	1000	+	.	gene_id "MSTRG.68266"; transcript_id "MSTRG.68266.170"; exon_number "11";
chr16	StringTie	exon	14928381	14928525	1000	+	.	gene_id "MSTRG.68266"; transcript_id "MSTRG.68266.170"; exon_number "12";
chr16	StringTie	exon	14929251	14929421	1000	+	.	gene_id "MSTRG.68266"; transcript_id "MSTRG.68266.170"; exon_number "13";
chr16	StringTie	exon	14929520	14929707	1000	+	.	gene_id "MSTRG.68266"; transcript_id "MSTRG.68266.170"; exon_number "14";
chr16	StringTie	exon	14930166	14930325	1000	+	.	gene_id "MSTRG.68266"; transcript_id "MSTRG.68266.170"; exon_number "15";
chr16	StringTie	transcript	14917705	14952077	1000	+	.	gene_id "MSTRG.68266"; transcript_id "MSTRG.68266.171";
chr16	StringTie	exon	14917705	14917804	1000	+	.	gene_id "MSTRG.68266"; transcript_id "MSTRG.68266.171"; exon_number "1";
chr16	StringTie	exon	14918073	14918242	1000	+	.	gene_id "MSTRG.68266"; transcript_id "MSTRG.68266.171"; exon_number "2";
chr16	StringTie	exon	14918455	14919126	1000	+	.	gene_id "MSTRG.68266"; transcript_id "MSTRG.68266.171"; exon_number "3";
chr16	StringTie	exon	14919245	14919428	1000	+	.	gene_id "MSTRG.68266"; transcript_id "MSTRG.68266.171"; exon_number "4";
chr16	StringTie	exon	14919863	14920083	1000	+	.	gene_id "MSTRG.68266"; transcript_id "MSTRG.68266.171"; exon_number "5";
chr16	StringTie	exon	14920272	14920387	1000	+	.	gene_id "MSTRG.68266"; transcript_id "MSTRG.68266.171"; exon_number "6";
chr16	StringTie	exon	14920798	14920924	1000	+	.	gene_id "MSTRG.68266"; transcript_id "MSTRG.68266.171"; exon_number "7";
chr16	StringTie	exon	14921280	14922756	1000	+	.	gene_id "MSTRG.68266"; transcript_id "MSTRG.68266.171"; exon_number "8";
chr16	StringTie	exon	14923655	14924152	1000	+	.	gene_id "MSTRG.68266"; transcript_id "MSTRG.68266.171"; exon_number "9";
chr16	StringTie	exon	14924505	14924638	1000	+	.	gene_id "MSTRG.68266"; transcript_id "MSTRG.68266.171"; exon_number "10";
chr16	StringTie	exon	14925101	14925876	1000	+	.	gene_id "MSTRG.68266"; transcript_id "MSTRG.68266.171"; exon_number "11";
chr16	StringTie	exon	14926004	14926283	1000	+	.	gene_id "MSTRG.68266"; transcript_id "MSTRG.68266.171"; exon_number "12";
chr16	StringTie	exon	14926377	14927359	1000	+	.	gene_id "MSTRG.68266"; transcript_id "MSTRG.68266.171"; exon_number "13";
chr16	StringTie	exon	14928381	14928525	1000	+	.	gene_id "MSTRG.68266"; transcript_id "MSTRG.68266.171"; exon_number "14";
chr16	StringTie	exon	14929251	14929421	1000	+	.	gene_id "MSTRG.68266"; transcript_id "MSTRG.68266.171"; exon_number "15";
chr16	StringTie	exon	14929520	14930322	1000	+	.	gene_id "MSTRG.68266"; transcript_id "MSTRG.68266.171"; exon_number "16";
chr16	StringTie	exon	14930503	14930755	1000	+	.	gene_id "MSTRG.68266"; transcript_id "MSTRG.68266.171"; exon_number "17";
chr16	StringTie	exon	14930880	14931075	1000	+	.	gene_id "MSTRG.68266"; transcript_id "MSTRG.68266.171"; exon_number "18";
chr16	StringTie	exon	14932571	14932741	1000	+	.	gene_id "MSTRG.68266"; transcript_id "MSTRG.68266.171"; exon_number "19";
chr16	StringTie	exon	14932828	14932971	1000	+	.	gene_id "MSTRG.68266"; transcript_id "MSTRG.68266.171"; exon_number "20";
chr16	StringTie	exon	14933066	14933276	1000	+	.	gene_id "MSTRG.68266"; transcript_id "MSTRG.68266.171"; exon_number "21";
chr16	StringTie	exon	14933367	14933493	1000	+	.	gene_id "MSTRG.68266"; transcript_id "MSTRG.68266.171"; exon_number "22";
chr16	StringTie	exon	14935160	14937650	1000	+	.	gene_id "MSTRG.68266"; transcript_id "MSTRG.68266.171"; exon_number "23";
chr16	StringTie	exon	14941812	14941940	1000	+	.	gene_id "MSTRG.68266"; transcript_id "MSTRG.68266.171"; exon_number "24";
chr16	StringTie	exon	14945574	14945673	1000	+	.	gene_id "MSTRG.68266"; transcript_id "MSTRG.68266.171"; exon_number "25";
chr16	StringTie	exon	14945837	14949692	1000	+	.	gene_id "MSTRG.68266"; transcript_id "MSTRG.68266.171"; exon_number "26";
chr16	StringTie	exon	14949781	14950110	1000	+	.	gene_id "MSTRG.68266"; transcript_id "MSTRG.68266.171"; exon_number "27";
chr16	StringTie	exon	14950220	14952077	1000	+	.	gene_id "MSTRG.68266"; transcript_id "MSTRG.68266.171"; exon_number "28";
chr16	StringTie	transcript	14917705	14952068	1000	+	.	gene_id "MSTRG.68266"; transcript_id "MSTRG.68266.172";
chr16	StringTie	exon	14917705	14917804	1000	+	.	gene_id "MSTRG.68266"; transcript_id "MSTRG.68266.172"; exon_number "1";
chr16	StringTie	exon	14918073	14918242	1000	+	.	gene_id "MSTRG.68266"; transcript_id "MSTRG.68266.172"; exon_number "2";
chr16	StringTie	exon	14918455	14919126	1000	+	.	gene_id "MSTRG.68266"; transcript_id "MSTRG.68266.172"; exon_number "3";
chr16	StringTie	exon	14919245	14919428	1000	+	.	gene_id "MSTRG.68266"; transcript_id "MSTRG.68266.172"; exon_number "4";
chr16	StringTie	exon	14919863	14920083	1000	+	.	gene_id "MSTRG.68266"; transcript_id "MSTRG.68266.172"; exon_number "5";
chr16	StringTie	exon	14920272	14920387	1000	+	.	gene_id "MSTRG.68266"; transcript_id "MSTRG.68266.172"; exon_number "6";
chr16	StringTie	exon	14920798	14920924	1000	+	.	gene_id "MSTRG.68266"; transcript_id "MSTRG.68266.172"; exon_number "7";
chr16	StringTie	exon	14921280	14922756	1000	+	.	gene_id "MSTRG.68266"; transcript_id "MSTRG.68266.172"; exon_number "8";
chr16	StringTie	exon	14923655	14923786	1000	+	.	gene_id "MSTRG.68266"; transcript_id "MSTRG.68266.172"; exon_number "9";
chr16	StringTie	exon	14923977	14924152	1000	+	.	gene_id "MSTRG.68266"; transcript_id "MSTRG.68266.172"; exon_number "10";
chr16	StringTie	exon	14924505	14924638	1000	+	.	gene_id "MSTRG.68266"; transcript_id "MSTRG.68266.172"; exon_number "11";
chr16	StringTie	exon	14925733	14925876	1000	+	.	gene_id "MSTRG.68266"; transcript_id "MSTRG.68266.172"; exon_number "12";
chr16	StringTie	exon	14926004	14926283	1000	+	.	gene_id "MSTRG.68266"; transcript_id "MSTRG.68266.172"; exon_number "13";
chr16	StringTie	exon	14926377	14927359	1000	+	.	gene_id "MSTRG.68266"; transcript_id "MSTRG.68266.172"; exon_number "14";
chr16	StringTie	exon	14928381	14928525	1000	+	.	gene_id "MSTRG.68266"; transcript_id "MSTRG.68266.172"; exon_number "15";
chr16	StringTie	exon	14929251	14929713	1000	+	.	gene_id "MSTRG.68266"; transcript_id "MSTRG.68266.172"; exon_number "16";
chr16	StringTie	exon	14930166	14930322	1000	+	.	gene_id "MSTRG.68266"; transcript_id "MSTRG.68266.172"; exon_number "17";
chr16	StringTie	exon	14930503	14930755	1000	+	.	gene_id "MSTRG.68266"; transcript_id "MSTRG.68266.172"; exon_number "18";
chr16	StringTie	exon	14930880	14931075	1000	+	.	gene_id "MSTRG.68266"; transcript_id "MSTRG.68266.172"; exon_number "19";
chr16	StringTie	exon	14932571	14932741	1000	+	.	gene_id "MSTRG.68266"; transcript_id "MSTRG.68266.172"; exon_number "20";
chr16	StringTie	exon	14932828	14932971	1000	+	.	gene_id "MSTRG.68266"; transcript_id "MSTRG.68266.172"; exon_number "21";
chr16	StringTie	exon	14933066	14933493	1000	+	.	gene_id "MSTRG.68266"; transcript_id "MSTRG.68266.172"; exon_number "22";
chr16	StringTie	exon	14935160	14935397	1000	+	.	gene_id "MSTRG.68266"; transcript_id "MSTRG.68266.172"; exon_number "23";
chr16	StringTie	exon	14941812	14941940	1000	+	.	gene_id "MSTRG.68266"; transcript_id "MSTRG.68266.172"; exon_number "24";
chr16	StringTie	exon	14945574	14945673	1000	+	.	gene_id "MSTRG.68266"; transcript_id "MSTRG.68266.172"; exon_number "25";
chr16	StringTie	exon	14945837	14945981	1000	+	.	gene_id "MSTRG.68266"; transcript_id "MSTRG.68266.172"; exon_number "26";
chr16	StringTie	exon	14948930	14949037	1000	+	.	gene_id "MSTRG.68266"; transcript_id "MSTRG.68266.172"; exon_number "27";
chr16	StringTie	exon	14949619	14949936	1000	+	.	gene_id "MSTRG.68266"; transcript_id "MSTRG.68266.172"; exon_number "28";
chr16	StringTie	exon	14950050	14952068	1000	+	.	gene_id "MSTRG.68266"; transcript_id "MSTRG.68266.172"; exon_number "29";
chr16	StringTie	transcript	14917705	14952332	1000	+	.	gene_id "MSTRG.68266"; transcript_id "MSTRG.68266.173";
chr16	StringTie	exon	14917705	14917804	1000	+	.	gene_id "MSTRG.68266"; transcript_id "MSTRG.68266.173"; exon_number "1";
chr16	StringTie	exon	14918073	14918242	1000	+	.	gene_id "MSTRG.68266"; transcript_id "MSTRG.68266.173"; exon_number "2";
chr16	StringTie	exon	14918455	14919126	1000	+	.	gene_id "MSTRG.68266"; transcript_id "MSTRG.68266.173"; exon_number "3";
chr16	StringTie	exon	14919245	14919428	1000	+	.	gene_id "MSTRG.68266"; transcript_id "MSTRG.68266.173"; exon_number "4";
chr16	StringTie	exon	14919863	14920083	1000	+	.	gene_id "MSTRG.68266"; transcript_id "MSTRG.68266.173"; exon_number "5";
chr16	StringTie	exon	14920272	14920387	1000	+	.	gene_id "MSTRG.68266"; transcript_id "MSTRG.68266.173"; exon_number "6";
chr16	StringTie	exon	14920798	14920924	1000	+	.	gene_id "MSTRG.68266"; transcript_id "MSTRG.68266.173"; exon_number "7";
chr16	StringTie	exon	14921280	14922756	1000	+	.	gene_id "MSTRG.68266"; transcript_id "MSTRG.68266.173"; exon_number "8";
chr16	StringTie	exon	14923655	14923786	1000	+	.	gene_id "MSTRG.68266"; transcript_id "MSTRG.68266.173"; exon_number "9";
chr16	StringTie	exon	14923977	14924152	1000	+	.	gene_id "MSTRG.68266"; transcript_id "MSTRG.68266.173"; exon_number "10";
chr16	StringTie	exon	14924505	14924638	1000	+	.	gene_id "MSTRG.68266"; transcript_id "MSTRG.68266.173"; exon_number "11";
chr16	StringTie	exon	14925733	14925876	1000	+	.	gene_id "MSTRG.68266"; transcript_id "MSTRG.68266.173"; exon_number "12";
chr16	StringTie	exon	14926004	14926283	1000	+	.	gene_id "MSTRG.68266"; transcript_id "MSTRG.68266.173"; exon_number "13";
chr16	StringTie	exon	14926377	14926590	1000	+	.	gene_id "MSTRG.68266"; transcript_id "MSTRG.68266.173"; exon_number "14";
chr16	StringTie	exon	14926657	14926816	1000	+	.	gene_id "MSTRG.68266"; transcript_id "MSTRG.68266.173"; exon_number "15";
chr16	StringTie	exon	14927207	14927359	1000	+	.	gene_id "MSTRG.68266"; transcript_id "MSTRG.68266.173"; exon_number "16";
chr16	StringTie	exon	14928381	14928525	1000	+	.	gene_id "MSTRG.68266"; transcript_id "MSTRG.68266.173"; exon_number "17";
chr16	StringTie	exon	14929251	14930322	1000	+	.	gene_id "MSTRG.68266"; transcript_id "MSTRG.68266.173"; exon_number "18";
chr16	StringTie	exon	14930503	14930755	1000	+	.	gene_id "MSTRG.68266"; transcript_id "MSTRG.68266.173"; exon_number "19";
chr16	StringTie	exon	14930880	14931075	1000	+	.	gene_id "MSTRG.68266"; transcript_id "MSTRG.68266.173"; exon_number "20";
chr16	StringTie	exon	14932571	14932741	1000	+	.	gene_id "MSTRG.68266"; transcript_id "MSTRG.68266.173"; exon_number "21";
chr16	StringTie	exon	14932828	14932971	1000	+	.	gene_id "MSTRG.68266"; transcript_id "MSTRG.68266.173"; exon_number "22";
chr16	StringTie	exon	14933066	14933276	1000	+	.	gene_id "MSTRG.68266"; transcript_id "MSTRG.68266.173"; exon_number "23";
chr16	StringTie	exon	14935160	14935397	1000	+	.	gene_id "MSTRG.68266"; transcript_id "MSTRG.68266.173"; exon_number "24";
chr16	StringTie	exon	14941812	14941940	1000	+	.	gene_id "MSTRG.68266"; transcript_id "MSTRG.68266.173"; exon_number "25";
chr16	StringTie	exon	14945574	14949037	1000	+	.	gene_id "MSTRG.68266"; transcript_id "MSTRG.68266.173"; exon_number "26";
chr16	StringTie	exon	14949619	14949936	1000	+	.	gene_id "MSTRG.68266"; transcript_id "MSTRG.68266.173"; exon_number "27";
chr16	StringTie	exon	14950050	14950255	1000	+	.	gene_id "MSTRG.68266"; transcript_id "MSTRG.68266.173"; exon_number "28";
chr16	StringTie	exon	14951615	14952332	1000	+	.	gene_id "MSTRG.68266"; transcript_id "MSTRG.68266.173"; exon_number "29";
chr16	StringTie	transcript	14917705	14952121	1000	+	.	gene_id "MSTRG.68266"; transcript_id "MSTRG.68266.174";
chr16	StringTie	exon	14917705	14917804	1000	+	.	gene_id "MSTRG.68266"; transcript_id "MSTRG.68266.174"; exon_number "1";
chr16	StringTie	exon	14918073	14918242	1000	+	.	gene_id "MSTRG.68266"; transcript_id "MSTRG.68266.174"; exon_number "2";
chr16	StringTie	exon	14918455	14919126	1000	+	.	gene_id "MSTRG.68266"; transcript_id "MSTRG.68266.174"; exon_number "3";
chr16	StringTie	exon	14919245	14919428	1000	+	.	gene_id "MSTRG.68266"; transcript_id "MSTRG.68266.174"; exon_number "4";
chr16	StringTie	exon	14919863	14920083	1000	+	.	gene_id "MSTRG.68266"; transcript_id "MSTRG.68266.174"; exon_number "5";
chr16	StringTie	exon	14920272	14920387	1000	+	.	gene_id "MSTRG.68266"; transcript_id "MSTRG.68266.174"; exon_number "6";
chr16	StringTie	exon	14920798	14920924	1000	+	.	gene_id "MSTRG.68266"; transcript_id "MSTRG.68266.174"; exon_number "7";
chr16	StringTie	exon	14921280	14922756	1000	+	.	gene_id "MSTRG.68266"; transcript_id "MSTRG.68266.174"; exon_number "8";
chr16	StringTie	exon	14923655	14923786	1000	+	.	gene_id "MSTRG.68266"; transcript_id "MSTRG.68266.174"; exon_number "9";
chr16	StringTie	exon	14923977	14924152	1000	+	.	gene_id "MSTRG.68266"; transcript_id "MSTRG.68266.174"; exon_number "10";
chr16	StringTie	exon	14924505	14924638	1000	+	.	gene_id "MSTRG.68266"; transcript_id "MSTRG.68266.174"; exon_number "11";
chr16	StringTie	exon	14925733	14925876	1000	+	.	gene_id "MSTRG.68266"; transcript_id "MSTRG.68266.174"; exon_number "12";
chr16	StringTie	exon	14926004	14926283	1000	+	.	gene_id "MSTRG.68266"; transcript_id "MSTRG.68266.174"; exon_number "13";
chr16	StringTie	exon	14926377	14926590	1000	+	.	gene_id "MSTRG.68266"; transcript_id "MSTRG.68266.174"; exon_number "14";
chr16	StringTie	exon	14926657	14927359	1000	+	.	gene_id "MSTRG.68266"; transcript_id "MSTRG.68266.174"; exon_number "15";
chr16	StringTie	exon	14928381	14928525	1000	+	.	gene_id "MSTRG.68266"; transcript_id "MSTRG.68266.174"; exon_number "16";
chr16	StringTie	exon	14929251	14930322	1000	+	.	gene_id "MSTRG.68266"; transcript_id "MSTRG.68266.174"; exon_number "17";
chr16	StringTie	exon	14930503	14930755	1000	+	.	gene_id "MSTRG.68266"; transcript_id "MSTRG.68266.174"; exon_number "18";
chr16	StringTie	exon	14930880	14931075	1000	+	.	gene_id "MSTRG.68266"; transcript_id "MSTRG.68266.174"; exon_number "19";
chr16	StringTie	exon	14932571	14932741	1000	+	.	gene_id "MSTRG.68266"; transcript_id "MSTRG.68266.174"; exon_number "20";
chr16	StringTie	exon	14932828	14932971	1000	+	.	gene_id "MSTRG.68266"; transcript_id "MSTRG.68266.174"; exon_number "21";
chr16	StringTie	exon	14933066	14933493	1000	+	.	gene_id "MSTRG.68266"; transcript_id "MSTRG.68266.174"; exon_number "22";
chr16	StringTie	exon	14935160	14935397	1000	+	.	gene_id "MSTRG.68266"; transcript_id "MSTRG.68266.174"; exon_number "23";
chr16	StringTie	exon	14937565	14937650	1000	+	.	gene_id "MSTRG.68266"; transcript_id "MSTRG.68266.174"; exon_number "24";
chr16	StringTie	exon	14941812	14941940	1000	+	.	gene_id "MSTRG.68266"; transcript_id "MSTRG.68266.174"; exon_number "25";
chr16	StringTie	exon	14945574	14949936	1000	+	.	gene_id "MSTRG.68266"; transcript_id "MSTRG.68266.174"; exon_number "26";
chr16	StringTie	exon	14950050	14950110	1000	+	.	gene_id "MSTRG.68266"; transcript_id "MSTRG.68266.174"; exon_number "27";
chr16	StringTie	exon	14950220	14950255	1000	+	.	gene_id "MSTRG.68266"; transcript_id "MSTRG.68266.174"; exon_number "28";
chr16	StringTie	exon	14950752	14952121	1000	+	.	gene_id "MSTRG.68266"; transcript_id "MSTRG.68266.174"; exon_number "29";
chr16	StringTie	transcript	14917705	14952145	1000	+	.	gene_id "MSTRG.68266"; transcript_id "MSTRG.68266.175";
chr16	StringTie	exon	14917705	14917804	1000	+	.	gene_id "MSTRG.68266"; transcript_id "MSTRG.68266.175"; exon_number "1";
chr16	StringTie	exon	14918073	14918242	1000	+	.	gene_id "MSTRG.68266"; transcript_id "MSTRG.68266.175"; exon_number "2";
chr16	StringTie	exon	14918455	14919126	1000	+	.	gene_id "MSTRG.68266"; transcript_id "MSTRG.68266.175"; exon_number "3";
chr16	StringTie	exon	14919245	14919428	1000	+	.	gene_id "MSTRG.68266"; transcript_id "MSTRG.68266.175"; exon_number "4";
chr16	StringTie	exon	14919863	14920083	1000	+	.	gene_id "MSTRG.68266"; transcript_id "MSTRG.68266.175"; exon_number "5";
chr16	StringTie	exon	14920272	14920387	1000	+	.	gene_id "MSTRG.68266"; transcript_id "MSTRG.68266.175"; exon_number "6";
chr16	StringTie	exon	14920798	14920924	1000	+	.	gene_id "MSTRG.68266"; transcript_id "MSTRG.68266.175"; exon_number "7";
chr16	StringTie	exon	14921280	14921527	1000	+	.	gene_id "MSTRG.68266"; transcript_id "MSTRG.68266.175"; exon_number "8";
chr16	StringTie	exon	14922001	14922756	1000	+	.	gene_id "MSTRG.68266"; transcript_id "MSTRG.68266.175"; exon_number "9";
chr16	StringTie	exon	14923655	14923786	1000	+	.	gene_id "MSTRG.68266"; transcript_id "MSTRG.68266.175"; exon_number "10";
chr16	StringTie	exon	14923977	14924152	1000	+	.	gene_id "MSTRG.68266"; transcript_id "MSTRG.68266.175"; exon_number "11";
chr16	StringTie	exon	14924505	14924638	1000	+	.	gene_id "MSTRG.68266"; transcript_id "MSTRG.68266.175"; exon_number "12";
chr16	StringTie	exon	14925733	14925876	1000	+	.	gene_id "MSTRG.68266"; transcript_id "MSTRG.68266.175"; exon_number "13";
chr16	StringTie	exon	14926004	14927359	1000	+	.	gene_id "MSTRG.68266"; transcript_id "MSTRG.68266.175"; exon_number "14";
chr16	StringTie	exon	14928381	14928525	1000	+	.	gene_id "MSTRG.68266"; transcript_id "MSTRG.68266.175"; exon_number "15";
chr16	StringTie	exon	14929251	14929421	1000	+	.	gene_id "MSTRG.68266"; transcript_id "MSTRG.68266.175"; exon_number "16";
chr16	StringTie	exon	14929520	14930322	1000	+	.	gene_id "MSTRG.68266"; transcript_id "MSTRG.68266.175"; exon_number "17";
chr16	StringTie	exon	14930503	14931075	1000	+	.	gene_id "MSTRG.68266"; transcript_id "MSTRG.68266.175"; exon_number "18";
chr16	StringTie	exon	14932571	14932741	1000	+	.	gene_id "MSTRG.68266"; transcript_id "MSTRG.68266.175"; exon_number "19";
chr16	StringTie	exon	14932828	14932971	1000	+	.	gene_id "MSTRG.68266"; transcript_id "MSTRG.68266.175"; exon_number "20";
chr16	StringTie	exon	14933066	14933276	1000	+	.	gene_id "MSTRG.68266"; transcript_id "MSTRG.68266.175"; exon_number "21";
chr16	StringTie	exon	14935160	14935397	1000	+	.	gene_id "MSTRG.68266"; transcript_id "MSTRG.68266.175"; exon_number "22";
chr16	StringTie	exon	14937565	14937650	1000	+	.	gene_id "MSTRG.68266"; transcript_id "MSTRG.68266.175"; exon_number "23";
chr16	StringTie	exon	14941812	14941940	1000	+	.	gene_id "MSTRG.68266"; transcript_id "MSTRG.68266.175"; exon_number "24";
chr16	StringTie	exon	14945574	14945981	1000	+	.	gene_id "MSTRG.68266"; transcript_id "MSTRG.68266.175"; exon_number "25";
chr16	StringTie	exon	14948930	14949936	1000	+	.	gene_id "MSTRG.68266"; transcript_id "MSTRG.68266.175"; exon_number "26";
chr16	StringTie	exon	14950050	14950110	1000	+	.	gene_id "MSTRG.68266"; transcript_id "MSTRG.68266.175"; exon_number "27";
chr16	StringTie	exon	14950220	14950255	1000	+	.	gene_id "MSTRG.68266"; transcript_id "MSTRG.68266.175"; exon_number "28";
chr16	StringTie	exon	14951615	14952145	1000	+	.	gene_id "MSTRG.68266"; transcript_id "MSTRG.68266.175"; exon_number "29";
chr16	StringTie	transcript	14917705	14952128	1000	+	.	gene_id "MSTRG.68266"; transcript_id "MSTRG.68266.176";
chr16	StringTie	exon	14917705	14917804	1000	+	.	gene_id "MSTRG.68266"; transcript_id "MSTRG.68266.176"; exon_number "1";
chr16	StringTie	exon	14918073	14918242	1000	+	.	gene_id "MSTRG.68266"; transcript_id "MSTRG.68266.176"; exon_number "2";
chr16	StringTie	exon	14918455	14919126	1000	+	.	gene_id "MSTRG.68266"; transcript_id "MSTRG.68266.176"; exon_number "3";
chr16	StringTie	exon	14919245	14919428	1000	+	.	gene_id "MSTRG.68266"; transcript_id "MSTRG.68266.176"; exon_number "4";
chr16	StringTie	exon	14919863	14920083	1000	+	.	gene_id "MSTRG.68266"; transcript_id "MSTRG.68266.176"; exon_number "5";
chr16	StringTie	exon	14920272	14920387	1000	+	.	gene_id "MSTRG.68266"; transcript_id "MSTRG.68266.176"; exon_number "6";
chr16	StringTie	exon	14920798	14920924	1000	+	.	gene_id "MSTRG.68266"; transcript_id "MSTRG.68266.176"; exon_number "7";
chr16	StringTie	exon	14921280	14921527	1000	+	.	gene_id "MSTRG.68266"; transcript_id "MSTRG.68266.176"; exon_number "8";
chr16	StringTie	exon	14922001	14922756	1000	+	.	gene_id "MSTRG.68266"; transcript_id "MSTRG.68266.176"; exon_number "9";
chr16	StringTie	exon	14923655	14923786	1000	+	.	gene_id "MSTRG.68266"; transcript_id "MSTRG.68266.176"; exon_number "10";
chr16	StringTie	exon	14923977	14924152	1000	+	.	gene_id "MSTRG.68266"; transcript_id "MSTRG.68266.176"; exon_number "11";
chr16	StringTie	exon	14924505	14924638	1000	+	.	gene_id "MSTRG.68266"; transcript_id "MSTRG.68266.176"; exon_number "12";
chr16	StringTie	exon	14925101	14925189	1000	+	.	gene_id "MSTRG.68266"; transcript_id "MSTRG.68266.176"; exon_number "13";
chr16	StringTie	exon	14925733	14925876	1000	+	.	gene_id "MSTRG.68266"; transcript_id "MSTRG.68266.176"; exon_number "14";
chr16	StringTie	exon	14926004	14927359	1000	+	.	gene_id "MSTRG.68266"; transcript_id "MSTRG.68266.176"; exon_number "15";
chr16	StringTie	exon	14928381	14928525	1000	+	.	gene_id "MSTRG.68266"; transcript_id "MSTRG.68266.176"; exon_number "16";
chr16	StringTie	exon	14929251	14930322	1000	+	.	gene_id "MSTRG.68266"; transcript_id "MSTRG.68266.176"; exon_number "17";
chr16	StringTie	exon	14930503	14930755	1000	+	.	gene_id "MSTRG.68266"; transcript_id "MSTRG.68266.176"; exon_number "18";
chr16	StringTie	exon	14930880	14931034	1000	+	.	gene_id "MSTRG.68266"; transcript_id "MSTRG.68266.176"; exon_number "19";
chr16	StringTie	exon	14932571	14932741	1000	+	.	gene_id "MSTRG.68266"; transcript_id "MSTRG.68266.176"; exon_number "20";
chr16	StringTie	exon	14932828	14932971	1000	+	.	gene_id "MSTRG.68266"; transcript_id "MSTRG.68266.176"; exon_number "21";
chr16	StringTie	exon	14933066	14933493	1000	+	.	gene_id "MSTRG.68266"; transcript_id "MSTRG.68266.176"; exon_number "22";
chr16	StringTie	exon	14935160	14935397	1000	+	.	gene_id "MSTRG.68266"; transcript_id "MSTRG.68266.176"; exon_number "23";
chr16	StringTie	exon	14937374	14937650	1000	+	.	gene_id "MSTRG.68266"; transcript_id "MSTRG.68266.176"; exon_number "24";
chr16	StringTie	exon	14941812	14941940	1000	+	.	gene_id "MSTRG.68266"; transcript_id "MSTRG.68266.176"; exon_number "25";
chr16	StringTie	exon	14945574	14945673	1000	+	.	gene_id "MSTRG.68266"; transcript_id "MSTRG.68266.176"; exon_number "26";
chr16	StringTie	exon	14945837	14945981	1000	+	.	gene_id "MSTRG.68266"; transcript_id "MSTRG.68266.176"; exon_number "27";
chr16	StringTie	exon	14948930	14950255	1000	+	.	gene_id "MSTRG.68266"; transcript_id "MSTRG.68266.176"; exon_number "28";
chr16	StringTie	exon	14951615	14952128	1000	+	.	gene_id "MSTRG.68266"; transcript_id "MSTRG.68266.176"; exon_number "29";
chr16	StringTie	transcript	14917705	14952067	1000	+	.	gene_id "MSTRG.68266"; transcript_id "MSTRG.68266.177";
chr16	StringTie	exon	14917705	14917804	1000	+	.	gene_id "MSTRG.68266"; transcript_id "MSTRG.68266.177"; exon_number "1";
chr16	StringTie	exon	14918073	14918242	1000	+	.	gene_id "MSTRG.68266"; transcript_id "MSTRG.68266.177"; exon_number "2";
chr16	StringTie	exon	14918455	14919126	1000	+	.	gene_id "MSTRG.68266"; transcript_id "MSTRG.68266.177"; exon_number "3";
chr16	StringTie	exon	14919245	14919428	1000	+	.	gene_id "MSTRG.68266"; transcript_id "MSTRG.68266.177"; exon_number "4";
chr16	StringTie	exon	14919863	14920083	1000	+	.	gene_id "MSTRG.68266"; transcript_id "MSTRG.68266.177"; exon_number "5";
chr16	StringTie	exon	14920272	14920387	1000	+	.	gene_id "MSTRG.68266"; transcript_id "MSTRG.68266.177"; exon_number "6";
chr16	StringTie	exon	14920798	14920924	1000	+	.	gene_id "MSTRG.68266"; transcript_id "MSTRG.68266.177"; exon_number "7";
chr16	StringTie	exon	14921280	14922756	1000	+	.	gene_id "MSTRG.68266"; transcript_id "MSTRG.68266.177"; exon_number "8";
chr16	StringTie	exon	14923655	14923786	1000	+	.	gene_id "MSTRG.68266"; transcript_id "MSTRG.68266.177"; exon_number "9";
chr16	StringTie	exon	14923977	14924152	1000	+	.	gene_id "MSTRG.68266"; transcript_id "MSTRG.68266.177"; exon_number "10";
chr16	StringTie	exon	14924505	14924638	1000	+	.	gene_id "MSTRG.68266"; transcript_id "MSTRG.68266.177"; exon_number "11";
chr16	StringTie	exon	14925733	14925876	1000	+	.	gene_id "MSTRG.68266"; transcript_id "MSTRG.68266.177"; exon_number "12";
chr16	StringTie	exon	14926004	14926283	1000	+	.	gene_id "MSTRG.68266"; transcript_id "MSTRG.68266.177"; exon_number "13";
chr16	StringTie	exon	14926377	14927359	1000	+	.	gene_id "MSTRG.68266"; transcript_id "MSTRG.68266.177"; exon_number "14";
chr16	StringTie	exon	14928381	14928525	1000	+	.	gene_id "MSTRG.68266"; transcript_id "MSTRG.68266.177"; exon_number "15";
chr16	StringTie	exon	14929251	14930322	1000	+	.	gene_id "MSTRG.68266"; transcript_id "MSTRG.68266.177"; exon_number "16";
chr16	StringTie	exon	14930503	14930755	1000	+	.	gene_id "MSTRG.68266"; transcript_id "MSTRG.68266.177"; exon_number "17";
chr16	StringTie	exon	14930880	14931075	1000	+	.	gene_id "MSTRG.68266"; transcript_id "MSTRG.68266.177"; exon_number "18";
chr16	StringTie	exon	14932571	14932741	1000	+	.	gene_id "MSTRG.68266"; transcript_id "MSTRG.68266.177"; exon_number "19";
chr16	StringTie	exon	14932828	14932971	1000	+	.	gene_id "MSTRG.68266"; transcript_id "MSTRG.68266.177"; exon_number "20";
chr16	StringTie	exon	14933066	14933493	1000	+	.	gene_id "MSTRG.68266"; transcript_id "MSTRG.68266.177"; exon_number "21";
chr16	StringTie	exon	14935160	14935397	1000	+	.	gene_id "MSTRG.68266"; transcript_id "MSTRG.68266.177"; exon_number "22";
chr16	StringTie	exon	14937565	14937650	1000	+	.	gene_id "MSTRG.68266"; transcript_id "MSTRG.68266.177"; exon_number "23";
chr16	StringTie	exon	14941812	14941940	1000	+	.	gene_id "MSTRG.68266"; transcript_id "MSTRG.68266.177"; exon_number "24";
chr16	StringTie	exon	14945574	14945673	1000	+	.	gene_id "MSTRG.68266"; transcript_id "MSTRG.68266.177"; exon_number "25";
chr16	StringTie	exon	14945837	14945981	1000	+	.	gene_id "MSTRG.68266"; transcript_id "MSTRG.68266.177"; exon_number "26";
chr16	StringTie	exon	14948930	14949692	1000	+	.	gene_id "MSTRG.68266"; transcript_id "MSTRG.68266.177"; exon_number "27";
chr16	StringTie	exon	14949781	14949936	1000	+	.	gene_id "MSTRG.68266"; transcript_id "MSTRG.68266.177"; exon_number "28";
chr16	StringTie	exon	14950050	14950110	1000	+	.	gene_id "MSTRG.68266"; transcript_id "MSTRG.68266.177"; exon_number "29";
chr16	StringTie	exon	14950220	14952067	1000	+	.	gene_id "MSTRG.68266"; transcript_id "MSTRG.68266.177"; exon_number "30";
chr16	StringTie	transcript	14917705	14952132	1000	+	.	gene_id "MSTRG.68266"; transcript_id "MSTRG.68266.178";
chr16	StringTie	exon	14917705	14917804	1000	+	.	gene_id "MSTRG.68266"; transcript_id "MSTRG.68266.178"; exon_number "1";
chr16	StringTie	exon	14918073	14918242	1000	+	.	gene_id "MSTRG.68266"; transcript_id "MSTRG.68266.178"; exon_number "2";
chr16	StringTie	exon	14918455	14919126	1000	+	.	gene_id "MSTRG.68266"; transcript_id "MSTRG.68266.178"; exon_number "3";
chr16	StringTie	exon	14919245	14919428	1000	+	.	gene_id "MSTRG.68266"; transcript_id "MSTRG.68266.178"; exon_number "4";
chr16	StringTie	exon	14919863	14920083	1000	+	.	gene_id "MSTRG.68266"; transcript_id "MSTRG.68266.178"; exon_number "5";
chr16	StringTie	exon	14920272	14920387	1000	+	.	gene_id "MSTRG.68266"; transcript_id "MSTRG.68266.178"; exon_number "6";
chr16	StringTie	exon	14920798	14920924	1000	+	.	gene_id "MSTRG.68266"; transcript_id "MSTRG.68266.178"; exon_number "7";
chr16	StringTie	exon	14921280	14921527	1000	+	.	gene_id "MSTRG.68266"; transcript_id "MSTRG.68266.178"; exon_number "8";
chr16	StringTie	exon	14922001	14922756	1000	+	.	gene_id "MSTRG.68266"; transcript_id "MSTRG.68266.178"; exon_number "9";
chr16	StringTie	exon	14923655	14923786	1000	+	.	gene_id "MSTRG.68266"; transcript_id "MSTRG.68266.178"; exon_number "10";
chr16	StringTie	exon	14923977	14924152	1000	+	.	gene_id "MSTRG.68266"; transcript_id "MSTRG.68266.178"; exon_number "11";
chr16	StringTie	exon	14924505	14924638	1000	+	.	gene_id "MSTRG.68266"; transcript_id "MSTRG.68266.178"; exon_number "12";
chr16	StringTie	exon	14925733	14925876	1000	+	.	gene_id "MSTRG.68266"; transcript_id "MSTRG.68266.178"; exon_number "13";
chr16	StringTie	exon	14926004	14926283	1000	+	.	gene_id "MSTRG.68266"; transcript_id "MSTRG.68266.178"; exon_number "14";
chr16	StringTie	exon	14926377	14926816	1000	+	.	gene_id "MSTRG.68266"; transcript_id "MSTRG.68266.178"; exon_number "15";
chr16	StringTie	exon	14927207	14927359	1000	+	.	gene_id "MSTRG.68266"; transcript_id "MSTRG.68266.178"; exon_number "16";
chr16	StringTie	exon	14928381	14928525	1000	+	.	gene_id "MSTRG.68266"; transcript_id "MSTRG.68266.178"; exon_number "17";
chr16	StringTie	exon	14929251	14930031	1000	+	.	gene_id "MSTRG.68266"; transcript_id "MSTRG.68266.178"; exon_number "18";
chr16	StringTie	exon	14930166	14930322	1000	+	.	gene_id "MSTRG.68266"; transcript_id "MSTRG.68266.178"; exon_number "19";
chr16	StringTie	exon	14930503	14930755	1000	+	.	gene_id "MSTRG.68266"; transcript_id "MSTRG.68266.178"; exon_number "20";
chr16	StringTie	exon	14930880	14931075	1000	+	.	gene_id "MSTRG.68266"; transcript_id "MSTRG.68266.178"; exon_number "21";
chr16	StringTie	exon	14932571	14932741	1000	+	.	gene_id "MSTRG.68266"; transcript_id "MSTRG.68266.178"; exon_number "22";
chr16	StringTie	exon	14932828	14932971	1000	+	.	gene_id "MSTRG.68266"; transcript_id "MSTRG.68266.178"; exon_number "23";
chr16	StringTie	exon	14933066	14933493	1000	+	.	gene_id "MSTRG.68266"; transcript_id "MSTRG.68266.178"; exon_number "24";
chr16	StringTie	exon	14935160	14935397	1000	+	.	gene_id "MSTRG.68266"; transcript_id "MSTRG.68266.178"; exon_number "25";
chr16	StringTie	exon	14941812	14941940	1000	+	.	gene_id "MSTRG.68266"; transcript_id "MSTRG.68266.178"; exon_number "26";
chr16	StringTie	exon	14945574	14945981	1000	+	.	gene_id "MSTRG.68266"; transcript_id "MSTRG.68266.178"; exon_number "27";
chr16	StringTie	exon	14948930	14949936	1000	+	.	gene_id "MSTRG.68266"; transcript_id "MSTRG.68266.178"; exon_number "28";
chr16	StringTie	exon	14950050	14950255	1000	+	.	gene_id "MSTRG.68266"; transcript_id "MSTRG.68266.178"; exon_number "29";
chr16	StringTie	exon	14950752	14952132	1000	+	.	gene_id "MSTRG.68266"; transcript_id "MSTRG.68266.178"; exon_number "30";
chr16	StringTie	transcript	14917705	14952173	1000	+	.	gene_id "MSTRG.68266"; transcript_id "MSTRG.68266.179";
chr16	StringTie	exon	14917705	14917804	1000	+	.	gene_id "MSTRG.68266"; transcript_id "MSTRG.68266.179"; exon_number "1";
chr16	StringTie	exon	14918073	14918242	1000	+	.	gene_id "MSTRG.68266"; transcript_id "MSTRG.68266.179"; exon_number "2";
chr16	StringTie	exon	14918455	14919126	1000	+	.	gene_id "MSTRG.68266"; transcript_id "MSTRG.68266.179"; exon_number "3";
chr16	StringTie	exon	14919245	14919428	1000	+	.	gene_id "MSTRG.68266"; transcript_id "MSTRG.68266.179"; exon_number "4";
chr16	StringTie	exon	14919863	14920083	1000	+	.	gene_id "MSTRG.68266"; transcript_id "MSTRG.68266.179"; exon_number "5";
chr16	StringTie	exon	14920272	14920387	1000	+	.	gene_id "MSTRG.68266"; transcript_id "MSTRG.68266.179"; exon_number "6";
chr16	StringTie	exon	14920798	14920924	1000	+	.	gene_id "MSTRG.68266"; transcript_id "MSTRG.68266.179"; exon_number "7";
chr16	StringTie	exon	14921280	14921527	1000	+	.	gene_id "MSTRG.68266"; transcript_id "MSTRG.68266.179"; exon_number "8";
chr16	StringTie	exon	14922001	14922756	1000	+	.	gene_id "MSTRG.68266"; transcript_id "MSTRG.68266.179"; exon_number "9";
chr16	StringTie	exon	14923655	14924152	1000	+	.	gene_id "MSTRG.68266"; transcript_id "MSTRG.68266.179"; exon_number "10";
chr16	StringTie	exon	14924505	14924638	1000	+	.	gene_id "MSTRG.68266"; transcript_id "MSTRG.68266.179"; exon_number "11";
chr16	StringTie	exon	14925733	14925876	1000	+	.	gene_id "MSTRG.68266"; transcript_id "MSTRG.68266.179"; exon_number "12";
chr16	StringTie	exon	14926004	14926590	1000	+	.	gene_id "MSTRG.68266"; transcript_id "MSTRG.68266.179"; exon_number "13";
chr16	StringTie	exon	14926657	14926816	1000	+	.	gene_id "MSTRG.68266"; transcript_id "MSTRG.68266.179"; exon_number "14";
chr16	StringTie	exon	14927207	14927359	1000	+	.	gene_id "MSTRG.68266"; transcript_id "MSTRG.68266.179"; exon_number "15";
chr16	StringTie	exon	14928381	14928525	1000	+	.	gene_id "MSTRG.68266"; transcript_id "MSTRG.68266.179"; exon_number "16";
chr16	StringTie	exon	14929251	14930322	1000	+	.	gene_id "MSTRG.68266"; transcript_id "MSTRG.68266.179"; exon_number "17";
chr16	StringTie	exon	14930503	14930755	1000	+	.	gene_id "MSTRG.68266"; transcript_id "MSTRG.68266.179"; exon_number "18";
chr16	StringTie	exon	14930880	14931075	1000	+	.	gene_id "MSTRG.68266"; transcript_id "MSTRG.68266.179"; exon_number "19";
chr16	StringTie	exon	14932571	14932741	1000	+	.	gene_id "MSTRG.68266"; transcript_id "MSTRG.68266.179"; exon_number "20";
chr16	StringTie	exon	14932828	14932971	1000	+	.	gene_id "MSTRG.68266"; transcript_id "MSTRG.68266.179"; exon_number "21";
chr16	StringTie	exon	14933066	14933276	1000	+	.	gene_id "MSTRG.68266"; transcript_id "MSTRG.68266.179"; exon_number "22";
chr16	StringTie	exon	14933367	14933493	1000	+	.	gene_id "MSTRG.68266"; transcript_id "MSTRG.68266.179"; exon_number "23";
chr16	StringTie	exon	14935160	14935397	1000	+	.	gene_id "MSTRG.68266"; transcript_id "MSTRG.68266.179"; exon_number "24";
chr16	StringTie	exon	14937565	14937650	1000	+	.	gene_id "MSTRG.68266"; transcript_id "MSTRG.68266.179"; exon_number "25";
chr16	StringTie	exon	14941812	14941940	1000	+	.	gene_id "MSTRG.68266"; transcript_id "MSTRG.68266.179"; exon_number "26";
chr16	StringTie	exon	14945574	14945673	1000	+	.	gene_id "MSTRG.68266"; transcript_id "MSTRG.68266.179"; exon_number "27";
chr16	StringTie	exon	14945837	14945981	1000	+	.	gene_id "MSTRG.68266"; transcript_id "MSTRG.68266.179"; exon_number "28";
chr16	StringTie	exon	14948930	14949936	1000	+	.	gene_id "MSTRG.68266"; transcript_id "MSTRG.68266.179"; exon_number "29";
chr16	StringTie	exon	14950050	14950110	1000	+	.	gene_id "MSTRG.68266"; transcript_id "MSTRG.68266.179"; exon_number "30";
chr16	StringTie	exon	14950220	14950255	1000	+	.	gene_id "MSTRG.68266"; transcript_id "MSTRG.68266.179"; exon_number "31";
chr16	StringTie	exon	14951615	14952173	1000	+	.	gene_id "MSTRG.68266"; transcript_id "MSTRG.68266.179"; exon_number "32";
chr16	StringTie	transcript	14911348	14952188	1000	+	.	gene_id "MSTRG.68266"; transcript_id "MSTRG.68266.18";
chr16	StringTie	exon	14911348	14911907	1000	+	.	gene_id "MSTRG.68266"; transcript_id "MSTRG.68266.18"; exon_number "1";
chr16	StringTie	exon	14917540	14917611	1000	+	.	gene_id "MSTRG.68266"; transcript_id "MSTRG.68266.18"; exon_number "2";
chr16	StringTie	exon	14917733	14917804	1000	+	.	gene_id "MSTRG.68266"; transcript_id "MSTRG.68266.18"; exon_number "3";
chr16	StringTie	exon	14918073	14919126	1000	+	.	gene_id "MSTRG.68266"; transcript_id "MSTRG.68266.18"; exon_number "4";
chr16	StringTie	exon	14919245	14919428	1000	+	.	gene_id "MSTRG.68266"; transcript_id "MSTRG.68266.18"; exon_number "5";
chr16	StringTie	exon	14919863	14920083	1000	+	.	gene_id "MSTRG.68266"; transcript_id "MSTRG.68266.18"; exon_number "6";
chr16	StringTie	exon	14920272	14920387	1000	+	.	gene_id "MSTRG.68266"; transcript_id "MSTRG.68266.18"; exon_number "7";
chr16	StringTie	exon	14920798	14920924	1000	+	.	gene_id "MSTRG.68266"; transcript_id "MSTRG.68266.18"; exon_number "8";
chr16	StringTie	exon	14921280	14922756	1000	+	.	gene_id "MSTRG.68266"; transcript_id "MSTRG.68266.18"; exon_number "9";
chr16	StringTie	exon	14923655	14923786	1000	+	.	gene_id "MSTRG.68266"; transcript_id "MSTRG.68266.18"; exon_number "10";
chr16	StringTie	exon	14923977	14924152	1000	+	.	gene_id "MSTRG.68266"; transcript_id "MSTRG.68266.18"; exon_number "11";
chr16	StringTie	exon	14924505	14924638	1000	+	.	gene_id "MSTRG.68266"; transcript_id "MSTRG.68266.18"; exon_number "12";
chr16	StringTie	exon	14925733	14925876	1000	+	.	gene_id "MSTRG.68266"; transcript_id "MSTRG.68266.18"; exon_number "13";
chr16	StringTie	exon	14926004	14926283	1000	+	.	gene_id "MSTRG.68266"; transcript_id "MSTRG.68266.18"; exon_number "14";
chr16	StringTie	exon	14926377	14926816	1000	+	.	gene_id "MSTRG.68266"; transcript_id "MSTRG.68266.18"; exon_number "15";
chr16	StringTie	exon	14927207	14927359	1000	+	.	gene_id "MSTRG.68266"; transcript_id "MSTRG.68266.18"; exon_number "16";
chr16	StringTie	exon	14928381	14928525	1000	+	.	gene_id "MSTRG.68266"; transcript_id "MSTRG.68266.18"; exon_number "17";
chr16	StringTie	exon	14929251	14930322	1000	+	.	gene_id "MSTRG.68266"; transcript_id "MSTRG.68266.18"; exon_number "18";
chr16	StringTie	exon	14930503	14930755	1000	+	.	gene_id "MSTRG.68266"; transcript_id "MSTRG.68266.18"; exon_number "19";
chr16	StringTie	exon	14930880	14931075	1000	+	.	gene_id "MSTRG.68266"; transcript_id "MSTRG.68266.18"; exon_number "20";
chr16	StringTie	exon	14932571	14932741	1000	+	.	gene_id "MSTRG.68266"; transcript_id "MSTRG.68266.18"; exon_number "21";
chr16	StringTie	exon	14932828	14932971	1000	+	.	gene_id "MSTRG.68266"; transcript_id "MSTRG.68266.18"; exon_number "22";
chr16	StringTie	exon	14933066	14933276	1000	+	.	gene_id "MSTRG.68266"; transcript_id "MSTRG.68266.18"; exon_number "23";
chr16	StringTie	exon	14935160	14935397	1000	+	.	gene_id "MSTRG.68266"; transcript_id "MSTRG.68266.18"; exon_number "24";
chr16	StringTie	exon	14941812	14941940	1000	+	.	gene_id "MSTRG.68266"; transcript_id "MSTRG.68266.18"; exon_number "25";
chr16	StringTie	exon	14945574	14945673	1000	+	.	gene_id "MSTRG.68266"; transcript_id "MSTRG.68266.18"; exon_number "26";
chr16	StringTie	exon	14945837	14950255	1000	+	.	gene_id "MSTRG.68266"; transcript_id "MSTRG.68266.18"; exon_number "27";
chr16	StringTie	exon	14951615	14952188	1000	+	.	gene_id "MSTRG.68266"; transcript_id "MSTRG.68266.18"; exon_number "28";
chr16	StringTie	transcript	14917705	14952164	1000	+	.	gene_id "MSTRG.68266"; transcript_id "MSTRG.68266.180";
chr16	StringTie	exon	14917705	14917804	1000	+	.	gene_id "MSTRG.68266"; transcript_id "MSTRG.68266.180"; exon_number "1";
chr16	StringTie	exon	14918073	14918242	1000	+	.	gene_id "MSTRG.68266"; transcript_id "MSTRG.68266.180"; exon_number "2";
chr16	StringTie	exon	14918455	14919428	1000	+	.	gene_id "MSTRG.68266"; transcript_id "MSTRG.68266.180"; exon_number "3";
chr16	StringTie	exon	14919863	14920083	1000	+	.	gene_id "MSTRG.68266"; transcript_id "MSTRG.68266.180"; exon_number "4";
chr16	StringTie	exon	14920272	14920387	1000	+	.	gene_id "MSTRG.68266"; transcript_id "MSTRG.68266.180"; exon_number "5";
chr16	StringTie	exon	14920798	14920924	1000	+	.	gene_id "MSTRG.68266"; transcript_id "MSTRG.68266.180"; exon_number "6";
chr16	StringTie	exon	14921280	14922756	1000	+	.	gene_id "MSTRG.68266"; transcript_id "MSTRG.68266.180"; exon_number "7";
chr16	StringTie	exon	14923655	14923786	1000	+	.	gene_id "MSTRG.68266"; transcript_id "MSTRG.68266.180"; exon_number "8";
chr16	StringTie	exon	14923977	14924152	1000	+	.	gene_id "MSTRG.68266"; transcript_id "MSTRG.68266.180"; exon_number "9";
chr16	StringTie	exon	14924505	14924638	1000	+	.	gene_id "MSTRG.68266"; transcript_id "MSTRG.68266.180"; exon_number "10";
chr16	StringTie	exon	14925733	14925876	1000	+	.	gene_id "MSTRG.68266"; transcript_id "MSTRG.68266.180"; exon_number "11";
chr16	StringTie	exon	14926004	14926283	1000	+	.	gene_id "MSTRG.68266"; transcript_id "MSTRG.68266.180"; exon_number "12";
chr16	StringTie	exon	14926377	14926590	1000	+	.	gene_id "MSTRG.68266"; transcript_id "MSTRG.68266.180"; exon_number "13";
chr16	StringTie	exon	14926657	14926816	1000	+	.	gene_id "MSTRG.68266"; transcript_id "MSTRG.68266.180"; exon_number "14";
chr16	StringTie	exon	14927207	14927359	1000	+	.	gene_id "MSTRG.68266"; transcript_id "MSTRG.68266.180"; exon_number "15";
chr16	StringTie	exon	14928381	14928525	1000	+	.	gene_id "MSTRG.68266"; transcript_id "MSTRG.68266.180"; exon_number "16";
chr16	StringTie	exon	14929251	14929421	1000	+	.	gene_id "MSTRG.68266"; transcript_id "MSTRG.68266.180"; exon_number "17";
chr16	StringTie	exon	14929520	14930322	1000	+	.	gene_id "MSTRG.68266"; transcript_id "MSTRG.68266.180"; exon_number "18";
chr16	StringTie	exon	14930503	14930755	1000	+	.	gene_id "MSTRG.68266"; transcript_id "MSTRG.68266.180"; exon_number "19";
chr16	StringTie	exon	14930880	14931075	1000	+	.	gene_id "MSTRG.68266"; transcript_id "MSTRG.68266.180"; exon_number "20";
chr16	StringTie	exon	14932571	14932741	1000	+	.	gene_id "MSTRG.68266"; transcript_id "MSTRG.68266.180"; exon_number "21";
chr16	StringTie	exon	14932828	14932971	1000	+	.	gene_id "MSTRG.68266"; transcript_id "MSTRG.68266.180"; exon_number "22";
chr16	StringTie	exon	14933066	14933493	1000	+	.	gene_id "MSTRG.68266"; transcript_id "MSTRG.68266.180"; exon_number "23";
chr16	StringTie	exon	14935160	14935397	1000	+	.	gene_id "MSTRG.68266"; transcript_id "MSTRG.68266.180"; exon_number "24";
chr16	StringTie	exon	14937565	14937650	1000	+	.	gene_id "MSTRG.68266"; transcript_id "MSTRG.68266.180"; exon_number "25";
chr16	StringTie	exon	14941812	14941940	1000	+	.	gene_id "MSTRG.68266"; transcript_id "MSTRG.68266.180"; exon_number "26";
chr16	StringTie	exon	14945574	14949037	1000	+	.	gene_id "MSTRG.68266"; transcript_id "MSTRG.68266.180"; exon_number "27";
chr16	StringTie	exon	14949643	14949692	1000	+	.	gene_id "MSTRG.68266"; transcript_id "MSTRG.68266.180"; exon_number "28";
chr16	StringTie	exon	14949781	14949936	1000	+	.	gene_id "MSTRG.68266"; transcript_id "MSTRG.68266.180"; exon_number "29";
chr16	StringTie	exon	14950050	14950110	1000	+	.	gene_id "MSTRG.68266"; transcript_id "MSTRG.68266.180"; exon_number "30";
chr16	StringTie	exon	14950220	14950255	1000	+	.	gene_id "MSTRG.68266"; transcript_id "MSTRG.68266.180"; exon_number "31";
chr16	StringTie	exon	14951615	14952164	1000	+	.	gene_id "MSTRG.68266"; transcript_id "MSTRG.68266.180"; exon_number "32";
chr16	StringTie	transcript	14917705	14952099	1000	+	.	gene_id "MSTRG.68266"; transcript_id "MSTRG.68266.181";
chr16	StringTie	exon	14917705	14917804	1000	+	.	gene_id "MSTRG.68266"; transcript_id "MSTRG.68266.181"; exon_number "1";
chr16	StringTie	exon	14918073	14918242	1000	+	.	gene_id "MSTRG.68266"; transcript_id "MSTRG.68266.181"; exon_number "2";
chr16	StringTie	exon	14918455	14919126	1000	+	.	gene_id "MSTRG.68266"; transcript_id "MSTRG.68266.181"; exon_number "3";
chr16	StringTie	exon	14919245	14919428	1000	+	.	gene_id "MSTRG.68266"; transcript_id "MSTRG.68266.181"; exon_number "4";
chr16	StringTie	exon	14919863	14920083	1000	+	.	gene_id "MSTRG.68266"; transcript_id "MSTRG.68266.181"; exon_number "5";
chr16	StringTie	exon	14920272	14920387	1000	+	.	gene_id "MSTRG.68266"; transcript_id "MSTRG.68266.181"; exon_number "6";
chr16	StringTie	exon	14920798	14920924	1000	+	.	gene_id "MSTRG.68266"; transcript_id "MSTRG.68266.181"; exon_number "7";
chr16	StringTie	exon	14921280	14921527	1000	+	.	gene_id "MSTRG.68266"; transcript_id "MSTRG.68266.181"; exon_number "8";
chr16	StringTie	exon	14922001	14922756	1000	+	.	gene_id "MSTRG.68266"; transcript_id "MSTRG.68266.181"; exon_number "9";
chr16	StringTie	exon	14923655	14923786	1000	+	.	gene_id "MSTRG.68266"; transcript_id "MSTRG.68266.181"; exon_number "10";
chr16	StringTie	exon	14923977	14924152	1000	+	.	gene_id "MSTRG.68266"; transcript_id "MSTRG.68266.181"; exon_number "11";
chr16	StringTie	exon	14924505	14924638	1000	+	.	gene_id "MSTRG.68266"; transcript_id "MSTRG.68266.181"; exon_number "12";
chr16	StringTie	exon	14925733	14925876	1000	+	.	gene_id "MSTRG.68266"; transcript_id "MSTRG.68266.181"; exon_number "13";
chr16	StringTie	exon	14926004	14926816	1000	+	.	gene_id "MSTRG.68266"; transcript_id "MSTRG.68266.181"; exon_number "14";
chr16	StringTie	exon	14927207	14927359	1000	+	.	gene_id "MSTRG.68266"; transcript_id "MSTRG.68266.181"; exon_number "15";
chr16	StringTie	exon	14928381	14928525	1000	+	.	gene_id "MSTRG.68266"; transcript_id "MSTRG.68266.181"; exon_number "16";
chr16	StringTie	exon	14929251	14929421	1000	+	.	gene_id "MSTRG.68266"; transcript_id "MSTRG.68266.181"; exon_number "17";
chr16	StringTie	exon	14929520	14930322	1000	+	.	gene_id "MSTRG.68266"; transcript_id "MSTRG.68266.181"; exon_number "18";
chr16	StringTie	exon	14930503	14930755	1000	+	.	gene_id "MSTRG.68266"; transcript_id "MSTRG.68266.181"; exon_number "19";
chr16	StringTie	exon	14930880	14931075	1000	+	.	gene_id "MSTRG.68266"; transcript_id "MSTRG.68266.181"; exon_number "20";
chr16	StringTie	exon	14932571	14932741	1000	+	.	gene_id "MSTRG.68266"; transcript_id "MSTRG.68266.181"; exon_number "21";
chr16	StringTie	exon	14932828	14932971	1000	+	.	gene_id "MSTRG.68266"; transcript_id "MSTRG.68266.181"; exon_number "22";
chr16	StringTie	exon	14933066	14933276	1000	+	.	gene_id "MSTRG.68266"; transcript_id "MSTRG.68266.181"; exon_number "23";
chr16	StringTie	exon	14933367	14933493	1000	+	.	gene_id "MSTRG.68266"; transcript_id "MSTRG.68266.181"; exon_number "24";
chr16	StringTie	exon	14935160	14935397	1000	+	.	gene_id "MSTRG.68266"; transcript_id "MSTRG.68266.181"; exon_number "25";
chr16	StringTie	exon	14937565	14937650	1000	+	.	gene_id "MSTRG.68266"; transcript_id "MSTRG.68266.181"; exon_number "26";
chr16	StringTie	exon	14941812	14941940	1000	+	.	gene_id "MSTRG.68266"; transcript_id "MSTRG.68266.181"; exon_number "27";
chr16	StringTie	exon	14945574	14945673	1000	+	.	gene_id "MSTRG.68266"; transcript_id "MSTRG.68266.181"; exon_number "28";
chr16	StringTie	exon	14945837	14949936	1000	+	.	gene_id "MSTRG.68266"; transcript_id "MSTRG.68266.181"; exon_number "29";
chr16	StringTie	exon	14950050	14950255	1000	+	.	gene_id "MSTRG.68266"; transcript_id "MSTRG.68266.181"; exon_number "30";
chr16	StringTie	exon	14950752	14950821	1000	+	.	gene_id "MSTRG.68266"; transcript_id "MSTRG.68266.181"; exon_number "31";
chr16	StringTie	exon	14951615	14952099	1000	+	.	gene_id "MSTRG.68266"; transcript_id "MSTRG.68266.181"; exon_number "32";
chr16	StringTie	transcript	14917705	14952071	1000	+	.	gene_id "MSTRG.68266"; transcript_id "MSTRG.68266.182";
chr16	StringTie	exon	14917705	14917804	1000	+	.	gene_id "MSTRG.68266"; transcript_id "MSTRG.68266.182"; exon_number "1";
chr16	StringTie	exon	14918073	14918242	1000	+	.	gene_id "MSTRG.68266"; transcript_id "MSTRG.68266.182"; exon_number "2";
chr16	StringTie	exon	14918455	14919126	1000	+	.	gene_id "MSTRG.68266"; transcript_id "MSTRG.68266.182"; exon_number "3";
chr16	StringTie	exon	14919245	14919428	1000	+	.	gene_id "MSTRG.68266"; transcript_id "MSTRG.68266.182"; exon_number "4";
chr16	StringTie	exon	14919863	14920083	1000	+	.	gene_id "MSTRG.68266"; transcript_id "MSTRG.68266.182"; exon_number "5";
chr16	StringTie	exon	14920272	14920387	1000	+	.	gene_id "MSTRG.68266"; transcript_id "MSTRG.68266.182"; exon_number "6";
chr16	StringTie	exon	14920798	14920924	1000	+	.	gene_id "MSTRG.68266"; transcript_id "MSTRG.68266.182"; exon_number "7";
chr16	StringTie	exon	14921280	14922756	1000	+	.	gene_id "MSTRG.68266"; transcript_id "MSTRG.68266.182"; exon_number "8";
chr16	StringTie	exon	14923655	14923786	1000	+	.	gene_id "MSTRG.68266"; transcript_id "MSTRG.68266.182"; exon_number "9";
chr16	StringTie	exon	14923977	14924152	1000	+	.	gene_id "MSTRG.68266"; transcript_id "MSTRG.68266.182"; exon_number "10";
chr16	StringTie	exon	14924505	14924638	1000	+	.	gene_id "MSTRG.68266"; transcript_id "MSTRG.68266.182"; exon_number "11";
chr16	StringTie	exon	14925733	14925876	1000	+	.	gene_id "MSTRG.68266"; transcript_id "MSTRG.68266.182"; exon_number "12";
chr16	StringTie	exon	14926004	14926283	1000	+	.	gene_id "MSTRG.68266"; transcript_id "MSTRG.68266.182"; exon_number "13";
chr16	StringTie	exon	14926377	14926816	1000	+	.	gene_id "MSTRG.68266"; transcript_id "MSTRG.68266.182"; exon_number "14";
chr16	StringTie	exon	14927207	14927359	1000	+	.	gene_id "MSTRG.68266"; transcript_id "MSTRG.68266.182"; exon_number "15";
chr16	StringTie	exon	14928381	14928525	1000	+	.	gene_id "MSTRG.68266"; transcript_id "MSTRG.68266.182"; exon_number "16";
chr16	StringTie	exon	14929251	14930322	1000	+	.	gene_id "MSTRG.68266"; transcript_id "MSTRG.68266.182"; exon_number "17";
chr16	StringTie	exon	14930503	14930755	1000	+	.	gene_id "MSTRG.68266"; transcript_id "MSTRG.68266.182"; exon_number "18";
chr16	StringTie	exon	14930880	14931075	1000	+	.	gene_id "MSTRG.68266"; transcript_id "MSTRG.68266.182"; exon_number "19";
chr16	StringTie	exon	14932571	14932741	1000	+	.	gene_id "MSTRG.68266"; transcript_id "MSTRG.68266.182"; exon_number "20";
chr16	StringTie	exon	14932828	14932971	1000	+	.	gene_id "MSTRG.68266"; transcript_id "MSTRG.68266.182"; exon_number "21";
chr16	StringTie	exon	14933066	14933493	1000	+	.	gene_id "MSTRG.68266"; transcript_id "MSTRG.68266.182"; exon_number "22";
chr16	StringTie	exon	14935160	14935397	1000	+	.	gene_id "MSTRG.68266"; transcript_id "MSTRG.68266.182"; exon_number "23";
chr16	StringTie	exon	14937565	14937650	1000	+	.	gene_id "MSTRG.68266"; transcript_id "MSTRG.68266.182"; exon_number "24";
chr16	StringTie	exon	14941812	14941940	1000	+	.	gene_id "MSTRG.68266"; transcript_id "MSTRG.68266.182"; exon_number "25";
chr16	StringTie	exon	14945574	14945673	1000	+	.	gene_id "MSTRG.68266"; transcript_id "MSTRG.68266.182"; exon_number "26";
chr16	StringTie	exon	14945837	14945981	1000	+	.	gene_id "MSTRG.68266"; transcript_id "MSTRG.68266.182"; exon_number "27";
chr16	StringTie	exon	14948930	14949037	1000	+	.	gene_id "MSTRG.68266"; transcript_id "MSTRG.68266.182"; exon_number "28";
chr16	StringTie	exon	14949619	14949936	1000	+	.	gene_id "MSTRG.68266"; transcript_id "MSTRG.68266.182"; exon_number "29";
chr16	StringTie	exon	14950050	14950110	1000	+	.	gene_id "MSTRG.68266"; transcript_id "MSTRG.68266.182"; exon_number "30";
chr16	StringTie	exon	14950220	14950255	1000	+	.	gene_id "MSTRG.68266"; transcript_id "MSTRG.68266.182"; exon_number "31";
chr16	StringTie	exon	14951615	14952071	1000	+	.	gene_id "MSTRG.68266"; transcript_id "MSTRG.68266.182"; exon_number "32";
chr16	StringTie	transcript	14917705	14952134	1000	+	.	gene_id "MSTRG.68266"; transcript_id "MSTRG.68266.183";
chr16	StringTie	exon	14917705	14917804	1000	+	.	gene_id "MSTRG.68266"; transcript_id "MSTRG.68266.183"; exon_number "1";
chr16	StringTie	exon	14918073	14918242	1000	+	.	gene_id "MSTRG.68266"; transcript_id "MSTRG.68266.183"; exon_number "2";
chr16	StringTie	exon	14918455	14919126	1000	+	.	gene_id "MSTRG.68266"; transcript_id "MSTRG.68266.183"; exon_number "3";
chr16	StringTie	exon	14919245	14919428	1000	+	.	gene_id "MSTRG.68266"; transcript_id "MSTRG.68266.183"; exon_number "4";
chr16	StringTie	exon	14919863	14920083	1000	+	.	gene_id "MSTRG.68266"; transcript_id "MSTRG.68266.183"; exon_number "5";
chr16	StringTie	exon	14920272	14920387	1000	+	.	gene_id "MSTRG.68266"; transcript_id "MSTRG.68266.183"; exon_number "6";
chr16	StringTie	exon	14920798	14920924	1000	+	.	gene_id "MSTRG.68266"; transcript_id "MSTRG.68266.183"; exon_number "7";
chr16	StringTie	exon	14921280	14921527	1000	+	.	gene_id "MSTRG.68266"; transcript_id "MSTRG.68266.183"; exon_number "8";
chr16	StringTie	exon	14922001	14922756	1000	+	.	gene_id "MSTRG.68266"; transcript_id "MSTRG.68266.183"; exon_number "9";
chr16	StringTie	exon	14923655	14923786	1000	+	.	gene_id "MSTRG.68266"; transcript_id "MSTRG.68266.183"; exon_number "10";
chr16	StringTie	exon	14923883	14923900	1000	+	.	gene_id "MSTRG.68266"; transcript_id "MSTRG.68266.183"; exon_number "11";
chr16	StringTie	exon	14923977	14924152	1000	+	.	gene_id "MSTRG.68266"; transcript_id "MSTRG.68266.183"; exon_number "12";
chr16	StringTie	exon	14924505	14924638	1000	+	.	gene_id "MSTRG.68266"; transcript_id "MSTRG.68266.183"; exon_number "13";
chr16	StringTie	exon	14925733	14925876	1000	+	.	gene_id "MSTRG.68266"; transcript_id "MSTRG.68266.183"; exon_number "14";
chr16	StringTie	exon	14926004	14926816	1000	+	.	gene_id "MSTRG.68266"; transcript_id "MSTRG.68266.183"; exon_number "15";
chr16	StringTie	exon	14927207	14927359	1000	+	.	gene_id "MSTRG.68266"; transcript_id "MSTRG.68266.183"; exon_number "16";
chr16	StringTie	exon	14928381	14928525	1000	+	.	gene_id "MSTRG.68266"; transcript_id "MSTRG.68266.183"; exon_number "17";
chr16	StringTie	exon	14929251	14929870	1000	+	.	gene_id "MSTRG.68266"; transcript_id "MSTRG.68266.183"; exon_number "18";
chr16	StringTie	exon	14930166	14930322	1000	+	.	gene_id "MSTRG.68266"; transcript_id "MSTRG.68266.183"; exon_number "19";
chr16	StringTie	exon	14930503	14930755	1000	+	.	gene_id "MSTRG.68266"; transcript_id "MSTRG.68266.183"; exon_number "20";
chr16	StringTie	exon	14930880	14931075	1000	+	.	gene_id "MSTRG.68266"; transcript_id "MSTRG.68266.183"; exon_number "21";
chr16	StringTie	exon	14932571	14932741	1000	+	.	gene_id "MSTRG.68266"; transcript_id "MSTRG.68266.183"; exon_number "22";
chr16	StringTie	exon	14932828	14932971	1000	+	.	gene_id "MSTRG.68266"; transcript_id "MSTRG.68266.183"; exon_number "23";
chr16	StringTie	exon	14933066	14933276	1000	+	.	gene_id "MSTRG.68266"; transcript_id "MSTRG.68266.183"; exon_number "24";
chr16	StringTie	exon	14933367	14933493	1000	+	.	gene_id "MSTRG.68266"; transcript_id "MSTRG.68266.183"; exon_number "25";
chr16	StringTie	exon	14935160	14935397	1000	+	.	gene_id "MSTRG.68266"; transcript_id "MSTRG.68266.183"; exon_number "26";
chr16	StringTie	exon	14937565	14937650	1000	+	.	gene_id "MSTRG.68266"; transcript_id "MSTRG.68266.183"; exon_number "27";
chr16	StringTie	exon	14941812	14941940	1000	+	.	gene_id "MSTRG.68266"; transcript_id "MSTRG.68266.183"; exon_number "28";
chr16	StringTie	exon	14945574	14949037	1000	+	.	gene_id "MSTRG.68266"; transcript_id "MSTRG.68266.183"; exon_number "29";
chr16	StringTie	exon	14949619	14949936	1000	+	.	gene_id "MSTRG.68266"; transcript_id "MSTRG.68266.183"; exon_number "30";
chr16	StringTie	exon	14950050	14950110	1000	+	.	gene_id "MSTRG.68266"; transcript_id "MSTRG.68266.183"; exon_number "31";
chr16	StringTie	exon	14950220	14950255	1000	+	.	gene_id "MSTRG.68266"; transcript_id "MSTRG.68266.183"; exon_number "32";
chr16	StringTie	exon	14950752	14950821	1000	+	.	gene_id "MSTRG.68266"; transcript_id "MSTRG.68266.183"; exon_number "33";
chr16	StringTie	exon	14951615	14952134	1000	+	.	gene_id "MSTRG.68266"; transcript_id "MSTRG.68266.183"; exon_number "34";
chr16	StringTie	transcript	14917711	14952049	1000	+	.	gene_id "MSTRG.68266"; transcript_id "MSTRG.68266.184";
chr16	StringTie	exon	14917711	14920083	1000	+	.	gene_id "MSTRG.68266"; transcript_id "MSTRG.68266.184"; exon_number "1";
chr16	StringTie	exon	14920272	14920387	1000	+	.	gene_id "MSTRG.68266"; transcript_id "MSTRG.68266.184"; exon_number "2";
chr16	StringTie	exon	14920798	14920924	1000	+	.	gene_id "MSTRG.68266"; transcript_id "MSTRG.68266.184"; exon_number "3";
chr16	StringTie	exon	14921280	14922756	1000	+	.	gene_id "MSTRG.68266"; transcript_id "MSTRG.68266.184"; exon_number "4";
chr16	StringTie	exon	14923655	14923786	1000	+	.	gene_id "MSTRG.68266"; transcript_id "MSTRG.68266.184"; exon_number "5";
chr16	StringTie	exon	14923977	14924152	1000	+	.	gene_id "MSTRG.68266"; transcript_id "MSTRG.68266.184"; exon_number "6";
chr16	StringTie	exon	14924505	14924638	1000	+	.	gene_id "MSTRG.68266"; transcript_id "MSTRG.68266.184"; exon_number "7";
chr16	StringTie	exon	14925733	14927359	1000	+	.	gene_id "MSTRG.68266"; transcript_id "MSTRG.68266.184"; exon_number "8";
chr16	StringTie	exon	14928392	14928525	1000	+	.	gene_id "MSTRG.68266"; transcript_id "MSTRG.68266.184"; exon_number "9";
chr16	StringTie	exon	14929251	14931075	1000	+	.	gene_id "MSTRG.68266"; transcript_id "MSTRG.68266.184"; exon_number "10";
chr16	StringTie	exon	14932571	14932741	1000	+	.	gene_id "MSTRG.68266"; transcript_id "MSTRG.68266.184"; exon_number "11";
chr16	StringTie	exon	14932828	14932971	1000	+	.	gene_id "MSTRG.68266"; transcript_id "MSTRG.68266.184"; exon_number "12";
chr16	StringTie	exon	14933066	14933493	1000	+	.	gene_id "MSTRG.68266"; transcript_id "MSTRG.68266.184"; exon_number "13";
chr16	StringTie	exon	14935160	14935397	1000	+	.	gene_id "MSTRG.68266"; transcript_id "MSTRG.68266.184"; exon_number "14";
chr16	StringTie	exon	14941812	14941940	1000	+	.	gene_id "MSTRG.68266"; transcript_id "MSTRG.68266.184"; exon_number "15";
chr16	StringTie	exon	14945574	14950110	1000	+	.	gene_id "MSTRG.68266"; transcript_id "MSTRG.68266.184"; exon_number "16";
chr16	StringTie	exon	14950220	14950255	1000	+	.	gene_id "MSTRG.68266"; transcript_id "MSTRG.68266.184"; exon_number "17";
chr16	StringTie	exon	14951615	14952049	1000	+	.	gene_id "MSTRG.68266"; transcript_id "MSTRG.68266.184"; exon_number "18";
chr16	StringTie	transcript	14917719	14952273	1000	+	.	gene_id "MSTRG.68266"; transcript_id "MSTRG.68266.185";
chr16	StringTie	exon	14917719	14919428	1000	+	.	gene_id "MSTRG.68266"; transcript_id "MSTRG.68266.185"; exon_number "1";
chr16	StringTie	exon	14919863	14920083	1000	+	.	gene_id "MSTRG.68266"; transcript_id "MSTRG.68266.185"; exon_number "2";
chr16	StringTie	exon	14920272	14920387	1000	+	.	gene_id "MSTRG.68266"; transcript_id "MSTRG.68266.185"; exon_number "3";
chr16	StringTie	exon	14920798	14920924	1000	+	.	gene_id "MSTRG.68266"; transcript_id "MSTRG.68266.185"; exon_number "4";
chr16	StringTie	exon	14921280	14923786	1000	+	.	gene_id "MSTRG.68266"; transcript_id "MSTRG.68266.185"; exon_number "5";
chr16	StringTie	exon	14923977	14924152	1000	+	.	gene_id "MSTRG.68266"; transcript_id "MSTRG.68266.185"; exon_number "6";
chr16	StringTie	exon	14924505	14924638	1000	+	.	gene_id "MSTRG.68266"; transcript_id "MSTRG.68266.185"; exon_number "7";
chr16	StringTie	exon	14925733	14927359	1000	+	.	gene_id "MSTRG.68266"; transcript_id "MSTRG.68266.185"; exon_number "8";
chr16	StringTie	exon	14928381	14928525	1000	+	.	gene_id "MSTRG.68266"; transcript_id "MSTRG.68266.185"; exon_number "9";
chr16	StringTie	exon	14929251	14930322	1000	+	.	gene_id "MSTRG.68266"; transcript_id "MSTRG.68266.185"; exon_number "10";
chr16	StringTie	exon	14930503	14930755	1000	+	.	gene_id "MSTRG.68266"; transcript_id "MSTRG.68266.185"; exon_number "11";
chr16	StringTie	exon	14930880	14931075	1000	+	.	gene_id "MSTRG.68266"; transcript_id "MSTRG.68266.185"; exon_number "12";
chr16	StringTie	exon	14932571	14932741	1000	+	.	gene_id "MSTRG.68266"; transcript_id "MSTRG.68266.185"; exon_number "13";
chr16	StringTie	exon	14932828	14932971	1000	+	.	gene_id "MSTRG.68266"; transcript_id "MSTRG.68266.185"; exon_number "14";
chr16	StringTie	exon	14933066	14933276	1000	+	.	gene_id "MSTRG.68266"; transcript_id "MSTRG.68266.185"; exon_number "15";
chr16	StringTie	exon	14933367	14933493	1000	+	.	gene_id "MSTRG.68266"; transcript_id "MSTRG.68266.185"; exon_number "16";
chr16	StringTie	exon	14935160	14935397	1000	+	.	gene_id "MSTRG.68266"; transcript_id "MSTRG.68266.185"; exon_number "17";
chr16	StringTie	exon	14937565	14937650	1000	+	.	gene_id "MSTRG.68266"; transcript_id "MSTRG.68266.185"; exon_number "18";
chr16	StringTie	exon	14941812	14941940	1000	+	.	gene_id "MSTRG.68266"; transcript_id "MSTRG.68266.185"; exon_number "19";
chr16	StringTie	exon	14945574	14945673	1000	+	.	gene_id "MSTRG.68266"; transcript_id "MSTRG.68266.185"; exon_number "20";
chr16	StringTie	exon	14945837	14945981	1000	+	.	gene_id "MSTRG.68266"; transcript_id "MSTRG.68266.185"; exon_number "21";
chr16	StringTie	exon	14948930	14949936	1000	+	.	gene_id "MSTRG.68266"; transcript_id "MSTRG.68266.185"; exon_number "22";
chr16	StringTie	exon	14950050	14950255	1000	+	.	gene_id "MSTRG.68266"; transcript_id "MSTRG.68266.185"; exon_number "23";
chr16	StringTie	exon	14951615	14952273	1000	+	.	gene_id "MSTRG.68266"; transcript_id "MSTRG.68266.185"; exon_number "24";
chr16	StringTie	transcript	14917730	14952074	1000	+	.	gene_id "MSTRG.68266"; transcript_id "MSTRG.68266.186";
chr16	StringTie	exon	14917730	14917804	1000	+	.	gene_id "MSTRG.68266"; transcript_id "MSTRG.68266.186"; exon_number "1";
chr16	StringTie	exon	14918073	14918242	1000	+	.	gene_id "MSTRG.68266"; transcript_id "MSTRG.68266.186"; exon_number "2";
chr16	StringTie	exon	14918455	14919126	1000	+	.	gene_id "MSTRG.68266"; transcript_id "MSTRG.68266.186"; exon_number "3";
chr16	StringTie	exon	14919245	14919428	1000	+	.	gene_id "MSTRG.68266"; transcript_id "MSTRG.68266.186"; exon_number "4";
chr16	StringTie	exon	14919863	14920083	1000	+	.	gene_id "MSTRG.68266"; transcript_id "MSTRG.68266.186"; exon_number "5";
chr16	StringTie	exon	14920272	14920387	1000	+	.	gene_id "MSTRG.68266"; transcript_id "MSTRG.68266.186"; exon_number "6";
chr16	StringTie	exon	14920798	14920924	1000	+	.	gene_id "MSTRG.68266"; transcript_id "MSTRG.68266.186"; exon_number "7";
chr16	StringTie	exon	14921280	14921527	1000	+	.	gene_id "MSTRG.68266"; transcript_id "MSTRG.68266.186"; exon_number "8";
chr16	StringTie	exon	14922001	14922756	1000	+	.	gene_id "MSTRG.68266"; transcript_id "MSTRG.68266.186"; exon_number "9";
chr16	StringTie	exon	14923655	14923786	1000	+	.	gene_id "MSTRG.68266"; transcript_id "MSTRG.68266.186"; exon_number "10";
chr16	StringTie	exon	14923977	14924152	1000	+	.	gene_id "MSTRG.68266"; transcript_id "MSTRG.68266.186"; exon_number "11";
chr16	StringTie	exon	14924505	14924638	1000	+	.	gene_id "MSTRG.68266"; transcript_id "MSTRG.68266.186"; exon_number "12";
chr16	StringTie	exon	14925733	14925876	1000	+	.	gene_id "MSTRG.68266"; transcript_id "MSTRG.68266.186"; exon_number "13";
chr16	StringTie	exon	14926004	14926283	1000	+	.	gene_id "MSTRG.68266"; transcript_id "MSTRG.68266.186"; exon_number "14";
chr16	StringTie	exon	14926377	14927359	1000	+	.	gene_id "MSTRG.68266"; transcript_id "MSTRG.68266.186"; exon_number "15";
chr16	StringTie	exon	14928381	14928525	1000	+	.	gene_id "MSTRG.68266"; transcript_id "MSTRG.68266.186"; exon_number "16";
chr16	StringTie	exon	14929251	14929421	1000	+	.	gene_id "MSTRG.68266"; transcript_id "MSTRG.68266.186"; exon_number "17";
chr16	StringTie	exon	14929520	14930322	1000	+	.	gene_id "MSTRG.68266"; transcript_id "MSTRG.68266.186"; exon_number "18";
chr16	StringTie	exon	14930503	14930755	1000	+	.	gene_id "MSTRG.68266"; transcript_id "MSTRG.68266.186"; exon_number "19";
chr16	StringTie	exon	14930880	14931075	1000	+	.	gene_id "MSTRG.68266"; transcript_id "MSTRG.68266.186"; exon_number "20";
chr16	StringTie	exon	14932571	14932741	1000	+	.	gene_id "MSTRG.68266"; transcript_id "MSTRG.68266.186"; exon_number "21";
chr16	StringTie	exon	14932828	14932971	1000	+	.	gene_id "MSTRG.68266"; transcript_id "MSTRG.68266.186"; exon_number "22";
chr16	StringTie	exon	14933066	14933493	1000	+	.	gene_id "MSTRG.68266"; transcript_id "MSTRG.68266.186"; exon_number "23";
chr16	StringTie	exon	14935160	14935397	1000	+	.	gene_id "MSTRG.68266"; transcript_id "MSTRG.68266.186"; exon_number "24";
chr16	StringTie	exon	14941812	14941940	1000	+	.	gene_id "MSTRG.68266"; transcript_id "MSTRG.68266.186"; exon_number "25";
chr16	StringTie	exon	14945574	14945673	1000	+	.	gene_id "MSTRG.68266"; transcript_id "MSTRG.68266.186"; exon_number "26";
chr16	StringTie	exon	14945837	14945981	1000	+	.	gene_id "MSTRG.68266"; transcript_id "MSTRG.68266.186"; exon_number "27";
chr16	StringTie	exon	14948930	14949037	1000	+	.	gene_id "MSTRG.68266"; transcript_id "MSTRG.68266.186"; exon_number "28";
chr16	StringTie	exon	14950050	14950110	1000	+	.	gene_id "MSTRG.68266"; transcript_id "MSTRG.68266.186"; exon_number "29";
chr16	StringTie	exon	14950220	14950255	1000	+	.	gene_id "MSTRG.68266"; transcript_id "MSTRG.68266.186"; exon_number "30";
chr16	StringTie	exon	14951615	14952074	1000	+	.	gene_id "MSTRG.68266"; transcript_id "MSTRG.68266.186"; exon_number "31";
chr16	StringTie	transcript	14917732	14952168	1000	+	.	gene_id "MSTRG.68266"; transcript_id "MSTRG.68266.187";
chr16	StringTie	exon	14917732	14918242	1000	+	.	gene_id "MSTRG.68266"; transcript_id "MSTRG.68266.187"; exon_number "1";
chr16	StringTie	exon	14918455	14919126	1000	+	.	gene_id "MSTRG.68266"; transcript_id "MSTRG.68266.187"; exon_number "2";
chr16	StringTie	exon	14919245	14919428	1000	+	.	gene_id "MSTRG.68266"; transcript_id "MSTRG.68266.187"; exon_number "3";
chr16	StringTie	exon	14919863	14920083	1000	+	.	gene_id "MSTRG.68266"; transcript_id "MSTRG.68266.187"; exon_number "4";
chr16	StringTie	exon	14920272	14920387	1000	+	.	gene_id "MSTRG.68266"; transcript_id "MSTRG.68266.187"; exon_number "5";
chr16	StringTie	exon	14920798	14920924	1000	+	.	gene_id "MSTRG.68266"; transcript_id "MSTRG.68266.187"; exon_number "6";
chr16	StringTie	exon	14921280	14924152	1000	+	.	gene_id "MSTRG.68266"; transcript_id "MSTRG.68266.187"; exon_number "7";
chr16	StringTie	exon	14924505	14924638	1000	+	.	gene_id "MSTRG.68266"; transcript_id "MSTRG.68266.187"; exon_number "8";
chr16	StringTie	exon	14925733	14927359	1000	+	.	gene_id "MSTRG.68266"; transcript_id "MSTRG.68266.187"; exon_number "9";
chr16	StringTie	exon	14928381	14928525	1000	+	.	gene_id "MSTRG.68266"; transcript_id "MSTRG.68266.187"; exon_number "10";
chr16	StringTie	exon	14929251	14929870	1000	+	.	gene_id "MSTRG.68266"; transcript_id "MSTRG.68266.187"; exon_number "11";
chr16	StringTie	exon	14930166	14930322	1000	+	.	gene_id "MSTRG.68266"; transcript_id "MSTRG.68266.187"; exon_number "12";
chr16	StringTie	exon	14930503	14930755	1000	+	.	gene_id "MSTRG.68266"; transcript_id "MSTRG.68266.187"; exon_number "13";
chr16	StringTie	exon	14930880	14931075	1000	+	.	gene_id "MSTRG.68266"; transcript_id "MSTRG.68266.187"; exon_number "14";
chr16	StringTie	exon	14932571	14932741	1000	+	.	gene_id "MSTRG.68266"; transcript_id "MSTRG.68266.187"; exon_number "15";
chr16	StringTie	exon	14932828	14932971	1000	+	.	gene_id "MSTRG.68266"; transcript_id "MSTRG.68266.187"; exon_number "16";
chr16	StringTie	exon	14933066	14933493	1000	+	.	gene_id "MSTRG.68266"; transcript_id "MSTRG.68266.187"; exon_number "17";
chr16	StringTie	exon	14935160	14935397	1000	+	.	gene_id "MSTRG.68266"; transcript_id "MSTRG.68266.187"; exon_number "18";
chr16	StringTie	exon	14937565	14937650	1000	+	.	gene_id "MSTRG.68266"; transcript_id "MSTRG.68266.187"; exon_number "19";
chr16	StringTie	exon	14941812	14941940	1000	+	.	gene_id "MSTRG.68266"; transcript_id "MSTRG.68266.187"; exon_number "20";
chr16	StringTie	exon	14945574	14945673	1000	+	.	gene_id "MSTRG.68266"; transcript_id "MSTRG.68266.187"; exon_number "21";
chr16	StringTie	exon	14945786	14949037	1000	+	.	gene_id "MSTRG.68266"; transcript_id "MSTRG.68266.187"; exon_number "22";
chr16	StringTie	exon	14950050	14950110	1000	+	.	gene_id "MSTRG.68266"; transcript_id "MSTRG.68266.187"; exon_number "23";
chr16	StringTie	exon	14950220	14950255	1000	+	.	gene_id "MSTRG.68266"; transcript_id "MSTRG.68266.187"; exon_number "24";
chr16	StringTie	exon	14951615	14952168	1000	+	.	gene_id "MSTRG.68266"; transcript_id "MSTRG.68266.187"; exon_number "25";
chr16	StringTie	transcript	14917732	14952074	1000	+	.	gene_id "MSTRG.68266"; transcript_id "MSTRG.68266.188";
chr16	StringTie	exon	14917732	14917804	1000	+	.	gene_id "MSTRG.68266"; transcript_id "MSTRG.68266.188"; exon_number "1";
chr16	StringTie	exon	14918073	14918242	1000	+	.	gene_id "MSTRG.68266"; transcript_id "MSTRG.68266.188"; exon_number "2";
chr16	StringTie	exon	14918455	14919126	1000	+	.	gene_id "MSTRG.68266"; transcript_id "MSTRG.68266.188"; exon_number "3";
chr16	StringTie	exon	14919245	14919428	1000	+	.	gene_id "MSTRG.68266"; transcript_id "MSTRG.68266.188"; exon_number "4";
chr16	StringTie	exon	14919863	14920083	1000	+	.	gene_id "MSTRG.68266"; transcript_id "MSTRG.68266.188"; exon_number "5";
chr16	StringTie	exon	14920272	14920387	1000	+	.	gene_id "MSTRG.68266"; transcript_id "MSTRG.68266.188"; exon_number "6";
chr16	StringTie	exon	14920798	14920924	1000	+	.	gene_id "MSTRG.68266"; transcript_id "MSTRG.68266.188"; exon_number "7";
chr16	StringTie	exon	14921280	14922756	1000	+	.	gene_id "MSTRG.68266"; transcript_id "MSTRG.68266.188"; exon_number "8";
chr16	StringTie	exon	14923655	14923786	1000	+	.	gene_id "MSTRG.68266"; transcript_id "MSTRG.68266.188"; exon_number "9";
chr16	StringTie	exon	14923977	14924152	1000	+	.	gene_id "MSTRG.68266"; transcript_id "MSTRG.68266.188"; exon_number "10";
chr16	StringTie	exon	14924505	14924638	1000	+	.	gene_id "MSTRG.68266"; transcript_id "MSTRG.68266.188"; exon_number "11";
chr16	StringTie	exon	14925733	14925876	1000	+	.	gene_id "MSTRG.68266"; transcript_id "MSTRG.68266.188"; exon_number "12";
chr16	StringTie	exon	14926004	14926283	1000	+	.	gene_id "MSTRG.68266"; transcript_id "MSTRG.68266.188"; exon_number "13";
chr16	StringTie	exon	14926377	14926590	1000	+	.	gene_id "MSTRG.68266"; transcript_id "MSTRG.68266.188"; exon_number "14";
chr16	StringTie	exon	14926657	14926816	1000	+	.	gene_id "MSTRG.68266"; transcript_id "MSTRG.68266.188"; exon_number "15";
chr16	StringTie	exon	14927207	14927359	1000	+	.	gene_id "MSTRG.68266"; transcript_id "MSTRG.68266.188"; exon_number "16";
chr16	StringTie	exon	14928381	14928525	1000	+	.	gene_id "MSTRG.68266"; transcript_id "MSTRG.68266.188"; exon_number "17";
chr16	StringTie	exon	14929251	14930322	1000	+	.	gene_id "MSTRG.68266"; transcript_id "MSTRG.68266.188"; exon_number "18";
chr16	StringTie	exon	14930503	14930755	1000	+	.	gene_id "MSTRG.68266"; transcript_id "MSTRG.68266.188"; exon_number "19";
chr16	StringTie	exon	14930880	14931075	1000	+	.	gene_id "MSTRG.68266"; transcript_id "MSTRG.68266.188"; exon_number "20";
chr16	StringTie	exon	14932571	14932741	1000	+	.	gene_id "MSTRG.68266"; transcript_id "MSTRG.68266.188"; exon_number "21";
chr16	StringTie	exon	14932828	14932971	1000	+	.	gene_id "MSTRG.68266"; transcript_id "MSTRG.68266.188"; exon_number "22";
chr16	StringTie	exon	14933066	14933493	1000	+	.	gene_id "MSTRG.68266"; transcript_id "MSTRG.68266.188"; exon_number "23";
chr16	StringTie	exon	14935160	14935397	1000	+	.	gene_id "MSTRG.68266"; transcript_id "MSTRG.68266.188"; exon_number "24";
chr16	StringTie	exon	14941812	14941940	1000	+	.	gene_id "MSTRG.68266"; transcript_id "MSTRG.68266.188"; exon_number "25";
chr16	StringTie	exon	14945574	14945981	1000	+	.	gene_id "MSTRG.68266"; transcript_id "MSTRG.68266.188"; exon_number "26";
chr16	StringTie	exon	14948930	14949936	1000	+	.	gene_id "MSTRG.68266"; transcript_id "MSTRG.68266.188"; exon_number "27";
chr16	StringTie	exon	14950050	14950110	1000	+	.	gene_id "MSTRG.68266"; transcript_id "MSTRG.68266.188"; exon_number "28";
chr16	StringTie	exon	14950220	14950255	1000	+	.	gene_id "MSTRG.68266"; transcript_id "MSTRG.68266.188"; exon_number "29";
chr16	StringTie	exon	14951615	14952074	1000	+	.	gene_id "MSTRG.68266"; transcript_id "MSTRG.68266.188"; exon_number "30";
chr16	StringTie	transcript	14917733	14952159	1000	+	.	gene_id "MSTRG.68266"; transcript_id "MSTRG.68266.189";
chr16	StringTie	exon	14917733	14917804	1000	+	.	gene_id "MSTRG.68266"; transcript_id "MSTRG.68266.189"; exon_number "1";
chr16	StringTie	exon	14918073	14919126	1000	+	.	gene_id "MSTRG.68266"; transcript_id "MSTRG.68266.189"; exon_number "2";
chr16	StringTie	exon	14920272	14920387	1000	+	.	gene_id "MSTRG.68266"; transcript_id "MSTRG.68266.189"; exon_number "3";
chr16	StringTie	exon	14920798	14920924	1000	+	.	gene_id "MSTRG.68266"; transcript_id "MSTRG.68266.189"; exon_number "4";
chr16	StringTie	exon	14921280	14921527	1000	+	.	gene_id "MSTRG.68266"; transcript_id "MSTRG.68266.189"; exon_number "5";
chr16	StringTie	exon	14922001	14923149	1000	+	.	gene_id "MSTRG.68266"; transcript_id "MSTRG.68266.189"; exon_number "6";
chr16	StringTie	exon	14923655	14923786	1000	+	.	gene_id "MSTRG.68266"; transcript_id "MSTRG.68266.189"; exon_number "7";
chr16	StringTie	exon	14923977	14924152	1000	+	.	gene_id "MSTRG.68266"; transcript_id "MSTRG.68266.189"; exon_number "8";
chr16	StringTie	exon	14924505	14924638	1000	+	.	gene_id "MSTRG.68266"; transcript_id "MSTRG.68266.189"; exon_number "9";
chr16	StringTie	exon	14925733	14925876	1000	+	.	gene_id "MSTRG.68266"; transcript_id "MSTRG.68266.189"; exon_number "10";
chr16	StringTie	exon	14926004	14927359	1000	+	.	gene_id "MSTRG.68266"; transcript_id "MSTRG.68266.189"; exon_number "11";
chr16	StringTie	exon	14928381	14928525	1000	+	.	gene_id "MSTRG.68266"; transcript_id "MSTRG.68266.189"; exon_number "12";
chr16	StringTie	exon	14929251	14930322	1000	+	.	gene_id "MSTRG.68266"; transcript_id "MSTRG.68266.189"; exon_number "13";
chr16	StringTie	exon	14930503	14930755	1000	+	.	gene_id "MSTRG.68266"; transcript_id "MSTRG.68266.189"; exon_number "14";
chr16	StringTie	exon	14930880	14931075	1000	+	.	gene_id "MSTRG.68266"; transcript_id "MSTRG.68266.189"; exon_number "15";
chr16	StringTie	exon	14932571	14932741	1000	+	.	gene_id "MSTRG.68266"; transcript_id "MSTRG.68266.189"; exon_number "16";
chr16	StringTie	exon	14932828	14932971	1000	+	.	gene_id "MSTRG.68266"; transcript_id "MSTRG.68266.189"; exon_number "17";
chr16	StringTie	exon	14933066	14933493	1000	+	.	gene_id "MSTRG.68266"; transcript_id "MSTRG.68266.189"; exon_number "18";
chr16	StringTie	exon	14935160	14935397	1000	+	.	gene_id "MSTRG.68266"; transcript_id "MSTRG.68266.189"; exon_number "19";
chr16	StringTie	exon	14937565	14937650	1000	+	.	gene_id "MSTRG.68266"; transcript_id "MSTRG.68266.189"; exon_number "20";
chr16	StringTie	exon	14941812	14941940	1000	+	.	gene_id "MSTRG.68266"; transcript_id "MSTRG.68266.189"; exon_number "21";
chr16	StringTie	exon	14945574	14950255	1000	+	.	gene_id "MSTRG.68266"; transcript_id "MSTRG.68266.189"; exon_number "22";
chr16	StringTie	exon	14951615	14952159	1000	+	.	gene_id "MSTRG.68266"; transcript_id "MSTRG.68266.189"; exon_number "23";
chr16	StringTie	transcript	14911349	14952629	1000	+	.	gene_id "MSTRG.68266"; transcript_id "MSTRG.68266.19";
chr16	StringTie	exon	14911349	14917611	1000	+	.	gene_id "MSTRG.68266"; transcript_id "MSTRG.68266.19"; exon_number "1";
chr16	StringTie	exon	14917733	14917804	1000	+	.	gene_id "MSTRG.68266"; transcript_id "MSTRG.68266.19"; exon_number "2";
chr16	StringTie	exon	14918073	14918242	1000	+	.	gene_id "MSTRG.68266"; transcript_id "MSTRG.68266.19"; exon_number "3";
chr16	StringTie	exon	14918455	14919126	1000	+	.	gene_id "MSTRG.68266"; transcript_id "MSTRG.68266.19"; exon_number "4";
chr16	StringTie	exon	14919245	14919428	1000	+	.	gene_id "MSTRG.68266"; transcript_id "MSTRG.68266.19"; exon_number "5";
chr16	StringTie	exon	14919863	14920083	1000	+	.	gene_id "MSTRG.68266"; transcript_id "MSTRG.68266.19"; exon_number "6";
chr16	StringTie	exon	14920272	14920387	1000	+	.	gene_id "MSTRG.68266"; transcript_id "MSTRG.68266.19"; exon_number "7";
chr16	StringTie	exon	14920798	14920924	1000	+	.	gene_id "MSTRG.68266"; transcript_id "MSTRG.68266.19"; exon_number "8";
chr16	StringTie	exon	14921280	14921527	1000	+	.	gene_id "MSTRG.68266"; transcript_id "MSTRG.68266.19"; exon_number "9";
chr16	StringTie	exon	14922001	14922756	1000	+	.	gene_id "MSTRG.68266"; transcript_id "MSTRG.68266.19"; exon_number "10";
chr16	StringTie	exon	14923655	14923786	1000	+	.	gene_id "MSTRG.68266"; transcript_id "MSTRG.68266.19"; exon_number "11";
chr16	StringTie	exon	14923977	14924152	1000	+	.	gene_id "MSTRG.68266"; transcript_id "MSTRG.68266.19"; exon_number "12";
chr16	StringTie	exon	14924505	14924638	1000	+	.	gene_id "MSTRG.68266"; transcript_id "MSTRG.68266.19"; exon_number "13";
chr16	StringTie	exon	14925733	14925876	1000	+	.	gene_id "MSTRG.68266"; transcript_id "MSTRG.68266.19"; exon_number "14";
chr16	StringTie	exon	14926004	14926283	1000	+	.	gene_id "MSTRG.68266"; transcript_id "MSTRG.68266.19"; exon_number "15";
chr16	StringTie	exon	14926377	14926816	1000	+	.	gene_id "MSTRG.68266"; transcript_id "MSTRG.68266.19"; exon_number "16";
chr16	StringTie	exon	14927207	14927359	1000	+	.	gene_id "MSTRG.68266"; transcript_id "MSTRG.68266.19"; exon_number "17";
chr16	StringTie	exon	14928381	14928525	1000	+	.	gene_id "MSTRG.68266"; transcript_id "MSTRG.68266.19"; exon_number "18";
chr16	StringTie	exon	14929251	14930322	1000	+	.	gene_id "MSTRG.68266"; transcript_id "MSTRG.68266.19"; exon_number "19";
chr16	StringTie	exon	14930503	14930755	1000	+	.	gene_id "MSTRG.68266"; transcript_id "MSTRG.68266.19"; exon_number "20";
chr16	StringTie	exon	14930880	14931075	1000	+	.	gene_id "MSTRG.68266"; transcript_id "MSTRG.68266.19"; exon_number "21";
chr16	StringTie	exon	14932571	14932741	1000	+	.	gene_id "MSTRG.68266"; transcript_id "MSTRG.68266.19"; exon_number "22";
chr16	StringTie	exon	14932828	14932971	1000	+	.	gene_id "MSTRG.68266"; transcript_id "MSTRG.68266.19"; exon_number "23";
chr16	StringTie	exon	14933066	14933493	1000	+	.	gene_id "MSTRG.68266"; transcript_id "MSTRG.68266.19"; exon_number "24";
chr16	StringTie	exon	14935160	14935397	1000	+	.	gene_id "MSTRG.68266"; transcript_id "MSTRG.68266.19"; exon_number "25";
chr16	StringTie	exon	14937565	14937650	1000	+	.	gene_id "MSTRG.68266"; transcript_id "MSTRG.68266.19"; exon_number "26";
chr16	StringTie	exon	14941812	14941940	1000	+	.	gene_id "MSTRG.68266"; transcript_id "MSTRG.68266.19"; exon_number "27";
chr16	StringTie	exon	14945574	14945673	1000	+	.	gene_id "MSTRG.68266"; transcript_id "MSTRG.68266.19"; exon_number "28";
chr16	StringTie	exon	14945837	14945981	1000	+	.	gene_id "MSTRG.68266"; transcript_id "MSTRG.68266.19"; exon_number "29";
chr16	StringTie	exon	14948930	14949037	1000	+	.	gene_id "MSTRG.68266"; transcript_id "MSTRG.68266.19"; exon_number "30";
chr16	StringTie	exon	14950050	14950110	1000	+	.	gene_id "MSTRG.68266"; transcript_id "MSTRG.68266.19"; exon_number "31";
chr16	StringTie	exon	14950220	14950255	1000	+	.	gene_id "MSTRG.68266"; transcript_id "MSTRG.68266.19"; exon_number "32";
chr16	StringTie	exon	14951615	14952629	1000	+	.	gene_id "MSTRG.68266"; transcript_id "MSTRG.68266.19"; exon_number "33";
chr16	StringTie	transcript	14917733	14952147	1000	+	.	gene_id "MSTRG.68266"; transcript_id "MSTRG.68266.190";
chr16	StringTie	exon	14917733	14917804	1000	+	.	gene_id "MSTRG.68266"; transcript_id "MSTRG.68266.190"; exon_number "1";
chr16	StringTie	exon	14918073	14919126	1000	+	.	gene_id "MSTRG.68266"; transcript_id "MSTRG.68266.190"; exon_number "2";
chr16	StringTie	exon	14919245	14919428	1000	+	.	gene_id "MSTRG.68266"; transcript_id "MSTRG.68266.190"; exon_number "3";
chr16	StringTie	exon	14919863	14920083	1000	+	.	gene_id "MSTRG.68266"; transcript_id "MSTRG.68266.190"; exon_number "4";
chr16	StringTie	exon	14920272	14920387	1000	+	.	gene_id "MSTRG.68266"; transcript_id "MSTRG.68266.190"; exon_number "5";
chr16	StringTie	exon	14920798	14920924	1000	+	.	gene_id "MSTRG.68266"; transcript_id "MSTRG.68266.190"; exon_number "6";
chr16	StringTie	exon	14921280	14922756	1000	+	.	gene_id "MSTRG.68266"; transcript_id "MSTRG.68266.190"; exon_number "7";
chr16	StringTie	exon	14923655	14923786	1000	+	.	gene_id "MSTRG.68266"; transcript_id "MSTRG.68266.190"; exon_number "8";
chr16	StringTie	exon	14923977	14924152	1000	+	.	gene_id "MSTRG.68266"; transcript_id "MSTRG.68266.190"; exon_number "9";
chr16	StringTie	exon	14924505	14924638	1000	+	.	gene_id "MSTRG.68266"; transcript_id "MSTRG.68266.190"; exon_number "10";
chr16	StringTie	exon	14925733	14925876	1000	+	.	gene_id "MSTRG.68266"; transcript_id "MSTRG.68266.190"; exon_number "11";
chr16	StringTie	exon	14926004	14926816	1000	+	.	gene_id "MSTRG.68266"; transcript_id "MSTRG.68266.190"; exon_number "12";
chr16	StringTie	exon	14927207	14927359	1000	+	.	gene_id "MSTRG.68266"; transcript_id "MSTRG.68266.190"; exon_number "13";
chr16	StringTie	exon	14928381	14928525	1000	+	.	gene_id "MSTRG.68266"; transcript_id "MSTRG.68266.190"; exon_number "14";
chr16	StringTie	exon	14929251	14930755	1000	+	.	gene_id "MSTRG.68266"; transcript_id "MSTRG.68266.190"; exon_number "15";
chr16	StringTie	exon	14930880	14931075	1000	+	.	gene_id "MSTRG.68266"; transcript_id "MSTRG.68266.190"; exon_number "16";
chr16	StringTie	exon	14932571	14932741	1000	+	.	gene_id "MSTRG.68266"; transcript_id "MSTRG.68266.190"; exon_number "17";
chr16	StringTie	exon	14932828	14932971	1000	+	.	gene_id "MSTRG.68266"; transcript_id "MSTRG.68266.190"; exon_number "18";
chr16	StringTie	exon	14933066	14933493	1000	+	.	gene_id "MSTRG.68266"; transcript_id "MSTRG.68266.190"; exon_number "19";
chr16	StringTie	exon	14935160	14937650	1000	+	.	gene_id "MSTRG.68266"; transcript_id "MSTRG.68266.190"; exon_number "20";
chr16	StringTie	exon	14941812	14941940	1000	+	.	gene_id "MSTRG.68266"; transcript_id "MSTRG.68266.190"; exon_number "21";
chr16	StringTie	exon	14945574	14945981	1000	+	.	gene_id "MSTRG.68266"; transcript_id "MSTRG.68266.190"; exon_number "22";
chr16	StringTie	exon	14948930	14949936	1000	+	.	gene_id "MSTRG.68266"; transcript_id "MSTRG.68266.190"; exon_number "23";
chr16	StringTie	exon	14950050	14950110	1000	+	.	gene_id "MSTRG.68266"; transcript_id "MSTRG.68266.190"; exon_number "24";
chr16	StringTie	exon	14950220	14952147	1000	+	.	gene_id "MSTRG.68266"; transcript_id "MSTRG.68266.190"; exon_number "25";
chr16	StringTie	transcript	14917733	14952284	1000	+	.	gene_id "MSTRG.68266"; transcript_id "MSTRG.68266.191";
chr16	StringTie	exon	14917733	14918242	1000	+	.	gene_id "MSTRG.68266"; transcript_id "MSTRG.68266.191"; exon_number "1";
chr16	StringTie	exon	14918455	14919428	1000	+	.	gene_id "MSTRG.68266"; transcript_id "MSTRG.68266.191"; exon_number "2";
chr16	StringTie	exon	14919863	14920083	1000	+	.	gene_id "MSTRG.68266"; transcript_id "MSTRG.68266.191"; exon_number "3";
chr16	StringTie	exon	14920272	14920387	1000	+	.	gene_id "MSTRG.68266"; transcript_id "MSTRG.68266.191"; exon_number "4";
chr16	StringTie	exon	14920798	14920924	1000	+	.	gene_id "MSTRG.68266"; transcript_id "MSTRG.68266.191"; exon_number "5";
chr16	StringTie	exon	14921280	14923790	1000	+	.	gene_id "MSTRG.68266"; transcript_id "MSTRG.68266.191"; exon_number "6";
chr16	StringTie	exon	14923977	14924152	1000	+	.	gene_id "MSTRG.68266"; transcript_id "MSTRG.68266.191"; exon_number "7";
chr16	StringTie	exon	14924505	14924638	1000	+	.	gene_id "MSTRG.68266"; transcript_id "MSTRG.68266.191"; exon_number "8";
chr16	StringTie	exon	14925733	14925876	1000	+	.	gene_id "MSTRG.68266"; transcript_id "MSTRG.68266.191"; exon_number "9";
chr16	StringTie	exon	14926004	14926283	1000	+	.	gene_id "MSTRG.68266"; transcript_id "MSTRG.68266.191"; exon_number "10";
chr16	StringTie	exon	14926377	14926816	1000	+	.	gene_id "MSTRG.68266"; transcript_id "MSTRG.68266.191"; exon_number "11";
chr16	StringTie	exon	14927207	14927359	1000	+	.	gene_id "MSTRG.68266"; transcript_id "MSTRG.68266.191"; exon_number "12";
chr16	StringTie	exon	14928381	14928525	1000	+	.	gene_id "MSTRG.68266"; transcript_id "MSTRG.68266.191"; exon_number "13";
chr16	StringTie	exon	14929251	14930322	1000	+	.	gene_id "MSTRG.68266"; transcript_id "MSTRG.68266.191"; exon_number "14";
chr16	StringTie	exon	14930503	14930755	1000	+	.	gene_id "MSTRG.68266"; transcript_id "MSTRG.68266.191"; exon_number "15";
chr16	StringTie	exon	14930880	14931075	1000	+	.	gene_id "MSTRG.68266"; transcript_id "MSTRG.68266.191"; exon_number "16";
chr16	StringTie	exon	14932571	14932741	1000	+	.	gene_id "MSTRG.68266"; transcript_id "MSTRG.68266.191"; exon_number "17";
chr16	StringTie	exon	14932828	14932971	1000	+	.	gene_id "MSTRG.68266"; transcript_id "MSTRG.68266.191"; exon_number "18";
chr16	StringTie	exon	14933066	14933273	1000	+	.	gene_id "MSTRG.68266"; transcript_id "MSTRG.68266.191"; exon_number "19";
chr16	StringTie	exon	14933367	14933493	1000	+	.	gene_id "MSTRG.68266"; transcript_id "MSTRG.68266.191"; exon_number "20";
chr16	StringTie	exon	14935160	14935397	1000	+	.	gene_id "MSTRG.68266"; transcript_id "MSTRG.68266.191"; exon_number "21";
chr16	StringTie	exon	14941812	14941940	1000	+	.	gene_id "MSTRG.68266"; transcript_id "MSTRG.68266.191"; exon_number "22";
chr16	StringTie	exon	14945574	14945673	1000	+	.	gene_id "MSTRG.68266"; transcript_id "MSTRG.68266.191"; exon_number "23";
chr16	StringTie	exon	14945837	14945981	1000	+	.	gene_id "MSTRG.68266"; transcript_id "MSTRG.68266.191"; exon_number "24";
chr16	StringTie	exon	14948930	14949037	1000	+	.	gene_id "MSTRG.68266"; transcript_id "MSTRG.68266.191"; exon_number "25";
chr16	StringTie	exon	14950050	14950110	1000	+	.	gene_id "MSTRG.68266"; transcript_id "MSTRG.68266.191"; exon_number "26";
chr16	StringTie	exon	14950220	14951536	1000	+	.	gene_id "MSTRG.68266"; transcript_id "MSTRG.68266.191"; exon_number "27";
chr16	StringTie	exon	14951615	14952284	1000	+	.	gene_id "MSTRG.68266"; transcript_id "MSTRG.68266.191"; exon_number "28";
chr16	StringTie	transcript	14917734	14952147	1000	+	.	gene_id "MSTRG.68266"; transcript_id "MSTRG.68266.192";
chr16	StringTie	exon	14917734	14919428	1000	+	.	gene_id "MSTRG.68266"; transcript_id "MSTRG.68266.192"; exon_number "1";
chr16	StringTie	exon	14919863	14920083	1000	+	.	gene_id "MSTRG.68266"; transcript_id "MSTRG.68266.192"; exon_number "2";
chr16	StringTie	exon	14920272	14920387	1000	+	.	gene_id "MSTRG.68266"; transcript_id "MSTRG.68266.192"; exon_number "3";
chr16	StringTie	exon	14920798	14920924	1000	+	.	gene_id "MSTRG.68266"; transcript_id "MSTRG.68266.192"; exon_number "4";
chr16	StringTie	exon	14921280	14923786	1000	+	.	gene_id "MSTRG.68266"; transcript_id "MSTRG.68266.192"; exon_number "5";
chr16	StringTie	exon	14923977	14924152	1000	+	.	gene_id "MSTRG.68266"; transcript_id "MSTRG.68266.192"; exon_number "6";
chr16	StringTie	exon	14924505	14924638	1000	+	.	gene_id "MSTRG.68266"; transcript_id "MSTRG.68266.192"; exon_number "7";
chr16	StringTie	exon	14925733	14925876	1000	+	.	gene_id "MSTRG.68266"; transcript_id "MSTRG.68266.192"; exon_number "8";
chr16	StringTie	exon	14926004	14927359	1000	+	.	gene_id "MSTRG.68266"; transcript_id "MSTRG.68266.192"; exon_number "9";
chr16	StringTie	exon	14928381	14928525	1000	+	.	gene_id "MSTRG.68266"; transcript_id "MSTRG.68266.192"; exon_number "10";
chr16	StringTie	exon	14929251	14930322	1000	+	.	gene_id "MSTRG.68266"; transcript_id "MSTRG.68266.192"; exon_number "11";
chr16	StringTie	exon	14930503	14930755	1000	+	.	gene_id "MSTRG.68266"; transcript_id "MSTRG.68266.192"; exon_number "12";
chr16	StringTie	exon	14930880	14931075	1000	+	.	gene_id "MSTRG.68266"; transcript_id "MSTRG.68266.192"; exon_number "13";
chr16	StringTie	exon	14932571	14932741	1000	+	.	gene_id "MSTRG.68266"; transcript_id "MSTRG.68266.192"; exon_number "14";
chr16	StringTie	exon	14932828	14932971	1000	+	.	gene_id "MSTRG.68266"; transcript_id "MSTRG.68266.192"; exon_number "15";
chr16	StringTie	exon	14933066	14933276	1000	+	.	gene_id "MSTRG.68266"; transcript_id "MSTRG.68266.192"; exon_number "16";
chr16	StringTie	exon	14935160	14935397	1000	+	.	gene_id "MSTRG.68266"; transcript_id "MSTRG.68266.192"; exon_number "17";
chr16	StringTie	exon	14941812	14941940	1000	+	.	gene_id "MSTRG.68266"; transcript_id "MSTRG.68266.192"; exon_number "18";
chr16	StringTie	exon	14945574	14945673	1000	+	.	gene_id "MSTRG.68266"; transcript_id "MSTRG.68266.192"; exon_number "19";
chr16	StringTie	exon	14945881	14945981	1000	+	.	gene_id "MSTRG.68266"; transcript_id "MSTRG.68266.192"; exon_number "20";
chr16	StringTie	exon	14948930	14949037	1000	+	.	gene_id "MSTRG.68266"; transcript_id "MSTRG.68266.192"; exon_number "21";
chr16	StringTie	exon	14949619	14949692	1000	+	.	gene_id "MSTRG.68266"; transcript_id "MSTRG.68266.192"; exon_number "22";
chr16	StringTie	exon	14949784	14949936	1000	+	.	gene_id "MSTRG.68266"; transcript_id "MSTRG.68266.192"; exon_number "23";
chr16	StringTie	exon	14950050	14950110	1000	+	.	gene_id "MSTRG.68266"; transcript_id "MSTRG.68266.192"; exon_number "24";
chr16	StringTie	exon	14950220	14950255	1000	+	.	gene_id "MSTRG.68266"; transcript_id "MSTRG.68266.192"; exon_number "25";
chr16	StringTie	exon	14951615	14952147	1000	+	.	gene_id "MSTRG.68266"; transcript_id "MSTRG.68266.192"; exon_number "26";
chr16	StringTie	transcript	14917742	14952144	1000	+	.	gene_id "MSTRG.68266"; transcript_id "MSTRG.68266.193";
chr16	StringTie	exon	14917742	14918242	1000	+	.	gene_id "MSTRG.68266"; transcript_id "MSTRG.68266.193"; exon_number "1";
chr16	StringTie	exon	14918455	14919428	1000	+	.	gene_id "MSTRG.68266"; transcript_id "MSTRG.68266.193"; exon_number "2";
chr16	StringTie	exon	14919863	14920083	1000	+	.	gene_id "MSTRG.68266"; transcript_id "MSTRG.68266.193"; exon_number "3";
chr16	StringTie	exon	14920272	14920387	1000	+	.	gene_id "MSTRG.68266"; transcript_id "MSTRG.68266.193"; exon_number "4";
chr16	StringTie	exon	14920798	14920924	1000	+	.	gene_id "MSTRG.68266"; transcript_id "MSTRG.68266.193"; exon_number "5";
chr16	StringTie	exon	14921280	14924152	1000	+	.	gene_id "MSTRG.68266"; transcript_id "MSTRG.68266.193"; exon_number "6";
chr16	StringTie	exon	14924505	14924638	1000	+	.	gene_id "MSTRG.68266"; transcript_id "MSTRG.68266.193"; exon_number "7";
chr16	StringTie	exon	14925733	14925876	1000	+	.	gene_id "MSTRG.68266"; transcript_id "MSTRG.68266.193"; exon_number "8";
chr16	StringTie	exon	14926004	14927359	1000	+	.	gene_id "MSTRG.68266"; transcript_id "MSTRG.68266.193"; exon_number "9";
chr16	StringTie	exon	14928381	14928525	1000	+	.	gene_id "MSTRG.68266"; transcript_id "MSTRG.68266.193"; exon_number "10";
chr16	StringTie	exon	14929251	14929870	1000	+	.	gene_id "MSTRG.68266"; transcript_id "MSTRG.68266.193"; exon_number "11";
chr16	StringTie	exon	14930166	14930322	1000	+	.	gene_id "MSTRG.68266"; transcript_id "MSTRG.68266.193"; exon_number "12";
chr16	StringTie	exon	14930503	14930755	1000	+	.	gene_id "MSTRG.68266"; transcript_id "MSTRG.68266.193"; exon_number "13";
chr16	StringTie	exon	14930880	14931075	1000	+	.	gene_id "MSTRG.68266"; transcript_id "MSTRG.68266.193"; exon_number "14";
chr16	StringTie	exon	14932571	14932741	1000	+	.	gene_id "MSTRG.68266"; transcript_id "MSTRG.68266.193"; exon_number "15";
chr16	StringTie	exon	14932828	14932971	1000	+	.	gene_id "MSTRG.68266"; transcript_id "MSTRG.68266.193"; exon_number "16";
chr16	StringTie	exon	14933066	14933273	1000	+	.	gene_id "MSTRG.68266"; transcript_id "MSTRG.68266.193"; exon_number "17";
chr16	StringTie	exon	14933367	14933493	1000	+	.	gene_id "MSTRG.68266"; transcript_id "MSTRG.68266.193"; exon_number "18";
chr16	StringTie	exon	14935160	14935397	1000	+	.	gene_id "MSTRG.68266"; transcript_id "MSTRG.68266.193"; exon_number "19";
chr16	StringTie	exon	14937565	14937650	1000	+	.	gene_id "MSTRG.68266"; transcript_id "MSTRG.68266.193"; exon_number "20";
chr16	StringTie	exon	14941812	14941940	1000	+	.	gene_id "MSTRG.68266"; transcript_id "MSTRG.68266.193"; exon_number "21";
chr16	StringTie	exon	14945574	14945673	1000	+	.	gene_id "MSTRG.68266"; transcript_id "MSTRG.68266.193"; exon_number "22";
chr16	StringTie	exon	14945786	14950110	1000	+	.	gene_id "MSTRG.68266"; transcript_id "MSTRG.68266.193"; exon_number "23";
chr16	StringTie	exon	14950220	14950255	1000	+	.	gene_id "MSTRG.68266"; transcript_id "MSTRG.68266.193"; exon_number "24";
chr16	StringTie	exon	14951615	14952144	1000	+	.	gene_id "MSTRG.68266"; transcript_id "MSTRG.68266.193"; exon_number "25";
chr16	StringTie	transcript	14917853	14952115	1000	+	.	gene_id "MSTRG.68266"; transcript_id "MSTRG.68266.194";
chr16	StringTie	exon	14917853	14919428	1000	+	.	gene_id "MSTRG.68266"; transcript_id "MSTRG.68266.194"; exon_number "1";
chr16	StringTie	exon	14919863	14920083	1000	+	.	gene_id "MSTRG.68266"; transcript_id "MSTRG.68266.194"; exon_number "2";
chr16	StringTie	exon	14920272	14920387	1000	+	.	gene_id "MSTRG.68266"; transcript_id "MSTRG.68266.194"; exon_number "3";
chr16	StringTie	exon	14920798	14920924	1000	+	.	gene_id "MSTRG.68266"; transcript_id "MSTRG.68266.194"; exon_number "4";
chr16	StringTie	exon	14921280	14924152	1000	+	.	gene_id "MSTRG.68266"; transcript_id "MSTRG.68266.194"; exon_number "5";
chr16	StringTie	exon	14924505	14924638	1000	+	.	gene_id "MSTRG.68266"; transcript_id "MSTRG.68266.194"; exon_number "6";
chr16	StringTie	exon	14925733	14925876	1000	+	.	gene_id "MSTRG.68266"; transcript_id "MSTRG.68266.194"; exon_number "7";
chr16	StringTie	exon	14926004	14927359	1000	+	.	gene_id "MSTRG.68266"; transcript_id "MSTRG.68266.194"; exon_number "8";
chr16	StringTie	exon	14928381	14928525	1000	+	.	gene_id "MSTRG.68266"; transcript_id "MSTRG.68266.194"; exon_number "9";
chr16	StringTie	exon	14929251	14929421	1000	+	.	gene_id "MSTRG.68266"; transcript_id "MSTRG.68266.194"; exon_number "10";
chr16	StringTie	exon	14929520	14929713	1000	+	.	gene_id "MSTRG.68266"; transcript_id "MSTRG.68266.194"; exon_number "11";
chr16	StringTie	exon	14930166	14930322	1000	+	.	gene_id "MSTRG.68266"; transcript_id "MSTRG.68266.194"; exon_number "12";
chr16	StringTie	exon	14930503	14930755	1000	+	.	gene_id "MSTRG.68266"; transcript_id "MSTRG.68266.194"; exon_number "13";
chr16	StringTie	exon	14930880	14931075	1000	+	.	gene_id "MSTRG.68266"; transcript_id "MSTRG.68266.194"; exon_number "14";
chr16	StringTie	exon	14932571	14932741	1000	+	.	gene_id "MSTRG.68266"; transcript_id "MSTRG.68266.194"; exon_number "15";
chr16	StringTie	exon	14932828	14932971	1000	+	.	gene_id "MSTRG.68266"; transcript_id "MSTRG.68266.194"; exon_number "16";
chr16	StringTie	exon	14933066	14933493	1000	+	.	gene_id "MSTRG.68266"; transcript_id "MSTRG.68266.194"; exon_number "17";
chr16	StringTie	exon	14935160	14935397	1000	+	.	gene_id "MSTRG.68266"; transcript_id "MSTRG.68266.194"; exon_number "18";
chr16	StringTie	exon	14941812	14941940	1000	+	.	gene_id "MSTRG.68266"; transcript_id "MSTRG.68266.194"; exon_number "19";
chr16	StringTie	exon	14945574	14945673	1000	+	.	gene_id "MSTRG.68266"; transcript_id "MSTRG.68266.194"; exon_number "20";
chr16	StringTie	exon	14945837	14945981	1000	+	.	gene_id "MSTRG.68266"; transcript_id "MSTRG.68266.194"; exon_number "21";
chr16	StringTie	exon	14948930	14949037	1000	+	.	gene_id "MSTRG.68266"; transcript_id "MSTRG.68266.194"; exon_number "22";
chr16	StringTie	exon	14949619	14949936	1000	+	.	gene_id "MSTRG.68266"; transcript_id "MSTRG.68266.194"; exon_number "23";
chr16	StringTie	exon	14950050	14950110	1000	+	.	gene_id "MSTRG.68266"; transcript_id "MSTRG.68266.194"; exon_number "24";
chr16	StringTie	exon	14950220	14950255	1000	+	.	gene_id "MSTRG.68266"; transcript_id "MSTRG.68266.194"; exon_number "25";
chr16	StringTie	exon	14951615	14952115	1000	+	.	gene_id "MSTRG.68266"; transcript_id "MSTRG.68266.194"; exon_number "26";
chr16	StringTie	transcript	14917860	14952056	1000	+	.	gene_id "MSTRG.68266"; transcript_id "MSTRG.68266.195";
chr16	StringTie	exon	14917860	14920083	1000	+	.	gene_id "MSTRG.68266"; transcript_id "MSTRG.68266.195"; exon_number "1";
chr16	StringTie	exon	14920272	14920387	1000	+	.	gene_id "MSTRG.68266"; transcript_id "MSTRG.68266.195"; exon_number "2";
chr16	StringTie	exon	14920798	14920924	1000	+	.	gene_id "MSTRG.68266"; transcript_id "MSTRG.68266.195"; exon_number "3";
chr16	StringTie	exon	14921280	14923149	1000	+	.	gene_id "MSTRG.68266"; transcript_id "MSTRG.68266.195"; exon_number "4";
chr16	StringTie	exon	14923655	14924152	1000	+	.	gene_id "MSTRG.68266"; transcript_id "MSTRG.68266.195"; exon_number "5";
chr16	StringTie	exon	14924505	14924638	1000	+	.	gene_id "MSTRG.68266"; transcript_id "MSTRG.68266.195"; exon_number "6";
chr16	StringTie	exon	14925733	14925876	1000	+	.	gene_id "MSTRG.68266"; transcript_id "MSTRG.68266.195"; exon_number "7";
chr16	StringTie	exon	14926004	14927359	1000	+	.	gene_id "MSTRG.68266"; transcript_id "MSTRG.68266.195"; exon_number "8";
chr16	StringTie	exon	14928381	14928525	1000	+	.	gene_id "MSTRG.68266"; transcript_id "MSTRG.68266.195"; exon_number "9";
chr16	StringTie	exon	14929251	14929421	1000	+	.	gene_id "MSTRG.68266"; transcript_id "MSTRG.68266.195"; exon_number "10";
chr16	StringTie	exon	14929520	14930322	1000	+	.	gene_id "MSTRG.68266"; transcript_id "MSTRG.68266.195"; exon_number "11";
chr16	StringTie	exon	14930503	14930755	1000	+	.	gene_id "MSTRG.68266"; transcript_id "MSTRG.68266.195"; exon_number "12";
chr16	StringTie	exon	14930880	14931075	1000	+	.	gene_id "MSTRG.68266"; transcript_id "MSTRG.68266.195"; exon_number "13";
chr16	StringTie	exon	14932571	14932741	1000	+	.	gene_id "MSTRG.68266"; transcript_id "MSTRG.68266.195"; exon_number "14";
chr16	StringTie	exon	14932828	14932971	1000	+	.	gene_id "MSTRG.68266"; transcript_id "MSTRG.68266.195"; exon_number "15";
chr16	StringTie	exon	14933066	14933276	1000	+	.	gene_id "MSTRG.68266"; transcript_id "MSTRG.68266.195"; exon_number "16";
chr16	StringTie	exon	14933367	14933493	1000	+	.	gene_id "MSTRG.68266"; transcript_id "MSTRG.68266.195"; exon_number "17";
chr16	StringTie	exon	14935160	14937505	1000	+	.	gene_id "MSTRG.68266"; transcript_id "MSTRG.68266.195"; exon_number "18";
chr16	StringTie	exon	14941812	14941940	1000	+	.	gene_id "MSTRG.68266"; transcript_id "MSTRG.68266.195"; exon_number "19";
chr16	StringTie	exon	14945574	14945673	1000	+	.	gene_id "MSTRG.68266"; transcript_id "MSTRG.68266.195"; exon_number "20";
chr16	StringTie	exon	14945837	14945981	1000	+	.	gene_id "MSTRG.68266"; transcript_id "MSTRG.68266.195"; exon_number "21";
chr16	StringTie	exon	14948930	14949037	1000	+	.	gene_id "MSTRG.68266"; transcript_id "MSTRG.68266.195"; exon_number "22";
chr16	StringTie	exon	14950050	14950110	1000	+	.	gene_id "MSTRG.68266"; transcript_id "MSTRG.68266.195"; exon_number "23";
chr16	StringTie	exon	14950220	14950255	1000	+	.	gene_id "MSTRG.68266"; transcript_id "MSTRG.68266.195"; exon_number "24";
chr16	StringTie	exon	14951615	14952056	1000	+	.	gene_id "MSTRG.68266"; transcript_id "MSTRG.68266.195"; exon_number "25";
chr16	StringTie	transcript	14917860	14952068	1000	+	.	gene_id "MSTRG.68266"; transcript_id "MSTRG.68266.196";
chr16	StringTie	exon	14917860	14918242	1000	+	.	gene_id "MSTRG.68266"; transcript_id "MSTRG.68266.196"; exon_number "1";
chr16	StringTie	exon	14918455	14919428	1000	+	.	gene_id "MSTRG.68266"; transcript_id "MSTRG.68266.196"; exon_number "2";
chr16	StringTie	exon	14919863	14920083	1000	+	.	gene_id "MSTRG.68266"; transcript_id "MSTRG.68266.196"; exon_number "3";
chr16	StringTie	exon	14920272	14920387	1000	+	.	gene_id "MSTRG.68266"; transcript_id "MSTRG.68266.196"; exon_number "4";
chr16	StringTie	exon	14920798	14920924	1000	+	.	gene_id "MSTRG.68266"; transcript_id "MSTRG.68266.196"; exon_number "5";
chr16	StringTie	exon	14921280	14923786	1000	+	.	gene_id "MSTRG.68266"; transcript_id "MSTRG.68266.196"; exon_number "6";
chr16	StringTie	exon	14923977	14924152	1000	+	.	gene_id "MSTRG.68266"; transcript_id "MSTRG.68266.196"; exon_number "7";
chr16	StringTie	exon	14924505	14927359	1000	+	.	gene_id "MSTRG.68266"; transcript_id "MSTRG.68266.196"; exon_number "8";
chr16	StringTie	exon	14928381	14928525	1000	+	.	gene_id "MSTRG.68266"; transcript_id "MSTRG.68266.196"; exon_number "9";
chr16	StringTie	exon	14929251	14929713	1000	+	.	gene_id "MSTRG.68266"; transcript_id "MSTRG.68266.196"; exon_number "10";
chr16	StringTie	exon	14930166	14930322	1000	+	.	gene_id "MSTRG.68266"; transcript_id "MSTRG.68266.196"; exon_number "11";
chr16	StringTie	exon	14930503	14930755	1000	+	.	gene_id "MSTRG.68266"; transcript_id "MSTRG.68266.196"; exon_number "12";
chr16	StringTie	exon	14930880	14931075	1000	+	.	gene_id "MSTRG.68266"; transcript_id "MSTRG.68266.196"; exon_number "13";
chr16	StringTie	exon	14932571	14932741	1000	+	.	gene_id "MSTRG.68266"; transcript_id "MSTRG.68266.196"; exon_number "14";
chr16	StringTie	exon	14932828	14932971	1000	+	.	gene_id "MSTRG.68266"; transcript_id "MSTRG.68266.196"; exon_number "15";
chr16	StringTie	exon	14933066	14933493	1000	+	.	gene_id "MSTRG.68266"; transcript_id "MSTRG.68266.196"; exon_number "16";
chr16	StringTie	exon	14935160	14935397	1000	+	.	gene_id "MSTRG.68266"; transcript_id "MSTRG.68266.196"; exon_number "17";
chr16	StringTie	exon	14937565	14937650	1000	+	.	gene_id "MSTRG.68266"; transcript_id "MSTRG.68266.196"; exon_number "18";
chr16	StringTie	exon	14941812	14941940	1000	+	.	gene_id "MSTRG.68266"; transcript_id "MSTRG.68266.196"; exon_number "19";
chr16	StringTie	exon	14945574	14949037	1000	+	.	gene_id "MSTRG.68266"; transcript_id "MSTRG.68266.196"; exon_number "20";
chr16	StringTie	exon	14949619	14949936	1000	+	.	gene_id "MSTRG.68266"; transcript_id "MSTRG.68266.196"; exon_number "21";
chr16	StringTie	exon	14950050	14950110	1000	+	.	gene_id "MSTRG.68266"; transcript_id "MSTRG.68266.196"; exon_number "22";
chr16	StringTie	exon	14950220	14950255	1000	+	.	gene_id "MSTRG.68266"; transcript_id "MSTRG.68266.196"; exon_number "23";
chr16	StringTie	exon	14951615	14952068	1000	+	.	gene_id "MSTRG.68266"; transcript_id "MSTRG.68266.196"; exon_number "24";
chr16	StringTie	transcript	14917861	14952074	1000	+	.	gene_id "MSTRG.68266"; transcript_id "MSTRG.68266.197";
chr16	StringTie	exon	14917861	14919428	1000	+	.	gene_id "MSTRG.68266"; transcript_id "MSTRG.68266.197"; exon_number "1";
chr16	StringTie	exon	14919863	14920083	1000	+	.	gene_id "MSTRG.68266"; transcript_id "MSTRG.68266.197"; exon_number "2";
chr16	StringTie	exon	14920272	14920387	1000	+	.	gene_id "MSTRG.68266"; transcript_id "MSTRG.68266.197"; exon_number "3";
chr16	StringTie	exon	14920798	14920924	1000	+	.	gene_id "MSTRG.68266"; transcript_id "MSTRG.68266.197"; exon_number "4";
chr16	StringTie	exon	14921280	14923149	1000	+	.	gene_id "MSTRG.68266"; transcript_id "MSTRG.68266.197"; exon_number "5";
chr16	StringTie	exon	14923655	14923786	1000	+	.	gene_id "MSTRG.68266"; transcript_id "MSTRG.68266.197"; exon_number "6";
chr16	StringTie	exon	14923977	14924152	1000	+	.	gene_id "MSTRG.68266"; transcript_id "MSTRG.68266.197"; exon_number "7";
chr16	StringTie	exon	14924505	14924638	1000	+	.	gene_id "MSTRG.68266"; transcript_id "MSTRG.68266.197"; exon_number "8";
chr16	StringTie	exon	14925733	14925876	1000	+	.	gene_id "MSTRG.68266"; transcript_id "MSTRG.68266.197"; exon_number "9";
chr16	StringTie	exon	14926004	14927359	1000	+	.	gene_id "MSTRG.68266"; transcript_id "MSTRG.68266.197"; exon_number "10";
chr16	StringTie	exon	14928381	14928525	1000	+	.	gene_id "MSTRG.68266"; transcript_id "MSTRG.68266.197"; exon_number "11";
chr16	StringTie	exon	14929251	14930322	1000	+	.	gene_id "MSTRG.68266"; transcript_id "MSTRG.68266.197"; exon_number "12";
chr16	StringTie	exon	14930503	14930755	1000	+	.	gene_id "MSTRG.68266"; transcript_id "MSTRG.68266.197"; exon_number "13";
chr16	StringTie	exon	14930880	14931075	1000	+	.	gene_id "MSTRG.68266"; transcript_id "MSTRG.68266.197"; exon_number "14";
chr16	StringTie	exon	14932571	14932741	1000	+	.	gene_id "MSTRG.68266"; transcript_id "MSTRG.68266.197"; exon_number "15";
chr16	StringTie	exon	14932828	14932971	1000	+	.	gene_id "MSTRG.68266"; transcript_id "MSTRG.68266.197"; exon_number "16";
chr16	StringTie	exon	14933066	14933493	1000	+	.	gene_id "MSTRG.68266"; transcript_id "MSTRG.68266.197"; exon_number "17";
chr16	StringTie	exon	14935160	14935397	1000	+	.	gene_id "MSTRG.68266"; transcript_id "MSTRG.68266.197"; exon_number "18";
chr16	StringTie	exon	14937565	14937650	1000	+	.	gene_id "MSTRG.68266"; transcript_id "MSTRG.68266.197"; exon_number "19";
chr16	StringTie	exon	14941812	14941940	1000	+	.	gene_id "MSTRG.68266"; transcript_id "MSTRG.68266.197"; exon_number "20";
chr16	StringTie	exon	14945574	14945981	1000	+	.	gene_id "MSTRG.68266"; transcript_id "MSTRG.68266.197"; exon_number "21";
chr16	StringTie	exon	14948930	14949037	1000	+	.	gene_id "MSTRG.68266"; transcript_id "MSTRG.68266.197"; exon_number "22";
chr16	StringTie	exon	14950050	14950110	1000	+	.	gene_id "MSTRG.68266"; transcript_id "MSTRG.68266.197"; exon_number "23";
chr16	StringTie	exon	14950220	14950255	1000	+	.	gene_id "MSTRG.68266"; transcript_id "MSTRG.68266.197"; exon_number "24";
chr16	StringTie	exon	14951615	14952074	1000	+	.	gene_id "MSTRG.68266"; transcript_id "MSTRG.68266.197"; exon_number "25";
chr16	StringTie	transcript	14917870	14952113	1000	+	.	gene_id "MSTRG.68266"; transcript_id "MSTRG.68266.198";
chr16	StringTie	exon	14917870	14918242	1000	+	.	gene_id "MSTRG.68266"; transcript_id "MSTRG.68266.198"; exon_number "1";
chr16	StringTie	exon	14918455	14920083	1000	+	.	gene_id "MSTRG.68266"; transcript_id "MSTRG.68266.198"; exon_number "2";
chr16	StringTie	exon	14920272	14920387	1000	+	.	gene_id "MSTRG.68266"; transcript_id "MSTRG.68266.198"; exon_number "3";
chr16	StringTie	exon	14920798	14920924	1000	+	.	gene_id "MSTRG.68266"; transcript_id "MSTRG.68266.198"; exon_number "4";
chr16	StringTie	exon	14921280	14923786	1000	+	.	gene_id "MSTRG.68266"; transcript_id "MSTRG.68266.198"; exon_number "5";
chr16	StringTie	exon	14923977	14924152	1000	+	.	gene_id "MSTRG.68266"; transcript_id "MSTRG.68266.198"; exon_number "6";
chr16	StringTie	exon	14924505	14924638	1000	+	.	gene_id "MSTRG.68266"; transcript_id "MSTRG.68266.198"; exon_number "7";
chr16	StringTie	exon	14925733	14925876	1000	+	.	gene_id "MSTRG.68266"; transcript_id "MSTRG.68266.198"; exon_number "8";
chr16	StringTie	exon	14926004	14926283	1000	+	.	gene_id "MSTRG.68266"; transcript_id "MSTRG.68266.198"; exon_number "9";
chr16	StringTie	exon	14926377	14927359	1000	+	.	gene_id "MSTRG.68266"; transcript_id "MSTRG.68266.198"; exon_number "10";
chr16	StringTie	exon	14928462	14928525	1000	+	.	gene_id "MSTRG.68266"; transcript_id "MSTRG.68266.198"; exon_number "11";
chr16	StringTie	exon	14929251	14930322	1000	+	.	gene_id "MSTRG.68266"; transcript_id "MSTRG.68266.198"; exon_number "12";
chr16	StringTie	exon	14930503	14930755	1000	+	.	gene_id "MSTRG.68266"; transcript_id "MSTRG.68266.198"; exon_number "13";
chr16	StringTie	exon	14930880	14931075	1000	+	.	gene_id "MSTRG.68266"; transcript_id "MSTRG.68266.198"; exon_number "14";
chr16	StringTie	exon	14932571	14932741	1000	+	.	gene_id "MSTRG.68266"; transcript_id "MSTRG.68266.198"; exon_number "15";
chr16	StringTie	exon	14932828	14932971	1000	+	.	gene_id "MSTRG.68266"; transcript_id "MSTRG.68266.198"; exon_number "16";
chr16	StringTie	exon	14933066	14933493	1000	+	.	gene_id "MSTRG.68266"; transcript_id "MSTRG.68266.198"; exon_number "17";
chr16	StringTie	exon	14935160	14935397	1000	+	.	gene_id "MSTRG.68266"; transcript_id "MSTRG.68266.198"; exon_number "18";
chr16	StringTie	exon	14937565	14937650	1000	+	.	gene_id "MSTRG.68266"; transcript_id "MSTRG.68266.198"; exon_number "19";
chr16	StringTie	exon	14941812	14941940	1000	+	.	gene_id "MSTRG.68266"; transcript_id "MSTRG.68266.198"; exon_number "20";
chr16	StringTie	exon	14945574	14945981	1000	+	.	gene_id "MSTRG.68266"; transcript_id "MSTRG.68266.198"; exon_number "21";
chr16	StringTie	exon	14948930	14949936	1000	+	.	gene_id "MSTRG.68266"; transcript_id "MSTRG.68266.198"; exon_number "22";
chr16	StringTie	exon	14950050	14950110	1000	+	.	gene_id "MSTRG.68266"; transcript_id "MSTRG.68266.198"; exon_number "23";
chr16	StringTie	exon	14950220	14951507	1000	+	.	gene_id "MSTRG.68266"; transcript_id "MSTRG.68266.198"; exon_number "24";
chr16	StringTie	exon	14951615	14952113	1000	+	.	gene_id "MSTRG.68266"; transcript_id "MSTRG.68266.198"; exon_number "25";
chr16	StringTie	transcript	14917890	14952157	1000	+	.	gene_id "MSTRG.68266"; transcript_id "MSTRG.68266.199";
chr16	StringTie	exon	14917890	14919126	1000	+	.	gene_id "MSTRG.68266"; transcript_id "MSTRG.68266.199"; exon_number "1";
chr16	StringTie	exon	14919245	14919428	1000	+	.	gene_id "MSTRG.68266"; transcript_id "MSTRG.68266.199"; exon_number "2";
chr16	StringTie	exon	14919863	14920083	1000	+	.	gene_id "MSTRG.68266"; transcript_id "MSTRG.68266.199"; exon_number "3";
chr16	StringTie	exon	14920272	14920387	1000	+	.	gene_id "MSTRG.68266"; transcript_id "MSTRG.68266.199"; exon_number "4";
chr16	StringTie	exon	14920798	14920924	1000	+	.	gene_id "MSTRG.68266"; transcript_id "MSTRG.68266.199"; exon_number "5";
chr16	StringTie	exon	14921280	14924152	1000	+	.	gene_id "MSTRG.68266"; transcript_id "MSTRG.68266.199"; exon_number "6";
chr16	StringTie	exon	14924505	14924638	1000	+	.	gene_id "MSTRG.68266"; transcript_id "MSTRG.68266.199"; exon_number "7";
chr16	StringTie	exon	14925101	14925189	1000	+	.	gene_id "MSTRG.68266"; transcript_id "MSTRG.68266.199"; exon_number "8";
chr16	StringTie	exon	14925733	14925876	1000	+	.	gene_id "MSTRG.68266"; transcript_id "MSTRG.68266.199"; exon_number "9";
chr16	StringTie	exon	14926004	14927359	1000	+	.	gene_id "MSTRG.68266"; transcript_id "MSTRG.68266.199"; exon_number "10";
chr16	StringTie	exon	14928381	14928525	1000	+	.	gene_id "MSTRG.68266"; transcript_id "MSTRG.68266.199"; exon_number "11";
chr16	StringTie	exon	14929251	14929421	1000	+	.	gene_id "MSTRG.68266"; transcript_id "MSTRG.68266.199"; exon_number "12";
chr16	StringTie	exon	14929520	14930322	1000	+	.	gene_id "MSTRG.68266"; transcript_id "MSTRG.68266.199"; exon_number "13";
chr16	StringTie	exon	14930503	14930755	1000	+	.	gene_id "MSTRG.68266"; transcript_id "MSTRG.68266.199"; exon_number "14";
chr16	StringTie	exon	14930880	14931075	1000	+	.	gene_id "MSTRG.68266"; transcript_id "MSTRG.68266.199"; exon_number "15";
chr16	StringTie	exon	14932571	14932741	1000	+	.	gene_id "MSTRG.68266"; transcript_id "MSTRG.68266.199"; exon_number "16";
chr16	StringTie	exon	14932828	14932971	1000	+	.	gene_id "MSTRG.68266"; transcript_id "MSTRG.68266.199"; exon_number "17";
chr16	StringTie	exon	14933066	14933493	1000	+	.	gene_id "MSTRG.68266"; transcript_id "MSTRG.68266.199"; exon_number "18";
chr16	StringTie	exon	14935160	14935397	1000	+	.	gene_id "MSTRG.68266"; transcript_id "MSTRG.68266.199"; exon_number "19";
chr16	StringTie	exon	14937368	14938358	1000	+	.	gene_id "MSTRG.68266"; transcript_id "MSTRG.68266.199"; exon_number "20";
chr16	StringTie	exon	14941812	14941940	1000	+	.	gene_id "MSTRG.68266"; transcript_id "MSTRG.68266.199"; exon_number "21";
chr16	StringTie	exon	14945574	14945673	1000	+	.	gene_id "MSTRG.68266"; transcript_id "MSTRG.68266.199"; exon_number "22";
chr16	StringTie	exon	14945837	14945981	1000	+	.	gene_id "MSTRG.68266"; transcript_id "MSTRG.68266.199"; exon_number "23";
chr16	StringTie	exon	14948930	14949037	1000	+	.	gene_id "MSTRG.68266"; transcript_id "MSTRG.68266.199"; exon_number "24";
chr16	StringTie	exon	14950050	14950255	1000	+	.	gene_id "MSTRG.68266"; transcript_id "MSTRG.68266.199"; exon_number "25";
chr16	StringTie	exon	14951615	14952157	1000	+	.	gene_id "MSTRG.68266"; transcript_id "MSTRG.68266.199"; exon_number "26";
chr16	StringTie	transcript	14911220	14952189	1000	+	.	gene_id "MSTRG.68266"; transcript_id "MSTRG.68266.2";
chr16	StringTie	exon	14911220	14912354	1000	+	.	gene_id "MSTRG.68266"; transcript_id "MSTRG.68266.2"; exon_number "1";
chr16	StringTie	exon	14917540	14917611	1000	+	.	gene_id "MSTRG.68266"; transcript_id "MSTRG.68266.2"; exon_number "2";
chr16	StringTie	exon	14917733	14917804	1000	+	.	gene_id "MSTRG.68266"; transcript_id "MSTRG.68266.2"; exon_number "3";
chr16	StringTie	exon	14918073	14918242	1000	+	.	gene_id "MSTRG.68266"; transcript_id "MSTRG.68266.2"; exon_number "4";
chr16	StringTie	exon	14918455	14919126	1000	+	.	gene_id "MSTRG.68266"; transcript_id "MSTRG.68266.2"; exon_number "5";
chr16	StringTie	exon	14919245	14919428	1000	+	.	gene_id "MSTRG.68266"; transcript_id "MSTRG.68266.2"; exon_number "6";
chr16	StringTie	exon	14919863	14920083	1000	+	.	gene_id "MSTRG.68266"; transcript_id "MSTRG.68266.2"; exon_number "7";
chr16	StringTie	exon	14920272	14920387	1000	+	.	gene_id "MSTRG.68266"; transcript_id "MSTRG.68266.2"; exon_number "8";
chr16	StringTie	exon	14920798	14920924	1000	+	.	gene_id "MSTRG.68266"; transcript_id "MSTRG.68266.2"; exon_number "9";
chr16	StringTie	exon	14921280	14922756	1000	+	.	gene_id "MSTRG.68266"; transcript_id "MSTRG.68266.2"; exon_number "10";
chr16	StringTie	exon	14923655	14923786	1000	+	.	gene_id "MSTRG.68266"; transcript_id "MSTRG.68266.2"; exon_number "11";
chr16	StringTie	exon	14923977	14924152	1000	+	.	gene_id "MSTRG.68266"; transcript_id "MSTRG.68266.2"; exon_number "12";
chr16	StringTie	exon	14924505	14924638	1000	+	.	gene_id "MSTRG.68266"; transcript_id "MSTRG.68266.2"; exon_number "13";
chr16	StringTie	exon	14925733	14925876	1000	+	.	gene_id "MSTRG.68266"; transcript_id "MSTRG.68266.2"; exon_number "14";
chr16	StringTie	exon	14926004	14926283	1000	+	.	gene_id "MSTRG.68266"; transcript_id "MSTRG.68266.2"; exon_number "15";
chr16	StringTie	exon	14926377	14926816	1000	+	.	gene_id "MSTRG.68266"; transcript_id "MSTRG.68266.2"; exon_number "16";
chr16	StringTie	exon	14927207	14927359	1000	+	.	gene_id "MSTRG.68266"; transcript_id "MSTRG.68266.2"; exon_number "17";
chr16	StringTie	exon	14928381	14928525	1000	+	.	gene_id "MSTRG.68266"; transcript_id "MSTRG.68266.2"; exon_number "18";
chr16	StringTie	exon	14929251	14930322	1000	+	.	gene_id "MSTRG.68266"; transcript_id "MSTRG.68266.2"; exon_number "19";
chr16	StringTie	exon	14930503	14931075	1000	+	.	gene_id "MSTRG.68266"; transcript_id "MSTRG.68266.2"; exon_number "20";
chr16	StringTie	exon	14932571	14932741	1000	+	.	gene_id "MSTRG.68266"; transcript_id "MSTRG.68266.2"; exon_number "21";
chr16	StringTie	exon	14932828	14932971	1000	+	.	gene_id "MSTRG.68266"; transcript_id "MSTRG.68266.2"; exon_number "22";
chr16	StringTie	exon	14933066	14933493	1000	+	.	gene_id "MSTRG.68266"; transcript_id "MSTRG.68266.2"; exon_number "23";
chr16	StringTie	exon	14935160	14935397	1000	+	.	gene_id "MSTRG.68266"; transcript_id "MSTRG.68266.2"; exon_number "24";
chr16	StringTie	exon	14937565	14937650	1000	+	.	gene_id "MSTRG.68266"; transcript_id "MSTRG.68266.2"; exon_number "25";
chr16	StringTie	exon	14941812	14941940	1000	+	.	gene_id "MSTRG.68266"; transcript_id "MSTRG.68266.2"; exon_number "26";
chr16	StringTie	exon	14945574	14945673	1000	+	.	gene_id "MSTRG.68266"; transcript_id "MSTRG.68266.2"; exon_number "27";
chr16	StringTie	exon	14945837	14945981	1000	+	.	gene_id "MSTRG.68266"; transcript_id "MSTRG.68266.2"; exon_number "28";
chr16	StringTie	exon	14948930	14949936	1000	+	.	gene_id "MSTRG.68266"; transcript_id "MSTRG.68266.2"; exon_number "29";
chr16	StringTie	exon	14950050	14950110	1000	+	.	gene_id "MSTRG.68266"; transcript_id "MSTRG.68266.2"; exon_number "30";
chr16	StringTie	exon	14950220	14950255	1000	+	.	gene_id "MSTRG.68266"; transcript_id "MSTRG.68266.2"; exon_number "31";
chr16	StringTie	exon	14951615	14952189	1000	+	.	gene_id "MSTRG.68266"; transcript_id "MSTRG.68266.2"; exon_number "32";
chr16	StringTie	transcript	14911349	14952132	1000	+	.	gene_id "MSTRG.68266"; transcript_id "MSTRG.68266.20";
chr16	StringTie	exon	14911349	14911907	1000	+	.	gene_id "MSTRG.68266"; transcript_id "MSTRG.68266.20"; exon_number "1";
chr16	StringTie	exon	14917540	14917611	1000	+	.	gene_id "MSTRG.68266"; transcript_id "MSTRG.68266.20"; exon_number "2";
chr16	StringTie	exon	14917733	14919428	1000	+	.	gene_id "MSTRG.68266"; transcript_id "MSTRG.68266.20"; exon_number "3";
chr16	StringTie	exon	14919863	14920083	1000	+	.	gene_id "MSTRG.68266"; transcript_id "MSTRG.68266.20"; exon_number "4";
chr16	StringTie	exon	14920272	14920387	1000	+	.	gene_id "MSTRG.68266"; transcript_id "MSTRG.68266.20"; exon_number "5";
chr16	StringTie	exon	14920798	14920924	1000	+	.	gene_id "MSTRG.68266"; transcript_id "MSTRG.68266.20"; exon_number "6";
chr16	StringTie	exon	14921280	14922756	1000	+	.	gene_id "MSTRG.68266"; transcript_id "MSTRG.68266.20"; exon_number "7";
chr16	StringTie	exon	14923655	14923786	1000	+	.	gene_id "MSTRG.68266"; transcript_id "MSTRG.68266.20"; exon_number "8";
chr16	StringTie	exon	14923977	14924152	1000	+	.	gene_id "MSTRG.68266"; transcript_id "MSTRG.68266.20"; exon_number "9";
chr16	StringTie	exon	14924505	14924638	1000	+	.	gene_id "MSTRG.68266"; transcript_id "MSTRG.68266.20"; exon_number "10";
chr16	StringTie	exon	14925733	14926283	1000	+	.	gene_id "MSTRG.68266"; transcript_id "MSTRG.68266.20"; exon_number "11";
chr16	StringTie	exon	14926377	14927359	1000	+	.	gene_id "MSTRG.68266"; transcript_id "MSTRG.68266.20"; exon_number "12";
chr16	StringTie	exon	14928381	14928525	1000	+	.	gene_id "MSTRG.68266"; transcript_id "MSTRG.68266.20"; exon_number "13";
chr16	StringTie	exon	14929251	14929421	1000	+	.	gene_id "MSTRG.68266"; transcript_id "MSTRG.68266.20"; exon_number "14";
chr16	StringTie	exon	14929520	14930755	1000	+	.	gene_id "MSTRG.68266"; transcript_id "MSTRG.68266.20"; exon_number "15";
chr16	StringTie	exon	14930880	14931075	1000	+	.	gene_id "MSTRG.68266"; transcript_id "MSTRG.68266.20"; exon_number "16";
chr16	StringTie	exon	14932571	14932741	1000	+	.	gene_id "MSTRG.68266"; transcript_id "MSTRG.68266.20"; exon_number "17";
chr16	StringTie	exon	14932828	14932971	1000	+	.	gene_id "MSTRG.68266"; transcript_id "MSTRG.68266.20"; exon_number "18";
chr16	StringTie	exon	14933066	14933493	1000	+	.	gene_id "MSTRG.68266"; transcript_id "MSTRG.68266.20"; exon_number "19";
chr16	StringTie	exon	14935160	14935397	1000	+	.	gene_id "MSTRG.68266"; transcript_id "MSTRG.68266.20"; exon_number "20";
chr16	StringTie	exon	14937565	14937650	1000	+	.	gene_id "MSTRG.68266"; transcript_id "MSTRG.68266.20"; exon_number "21";
chr16	StringTie	exon	14941812	14941940	1000	+	.	gene_id "MSTRG.68266"; transcript_id "MSTRG.68266.20"; exon_number "22";
chr16	StringTie	exon	14945637	14945981	1000	+	.	gene_id "MSTRG.68266"; transcript_id "MSTRG.68266.20"; exon_number "23";
chr16	StringTie	exon	14948930	14949692	1000	+	.	gene_id "MSTRG.68266"; transcript_id "MSTRG.68266.20"; exon_number "24";
chr16	StringTie	exon	14949784	14949936	1000	+	.	gene_id "MSTRG.68266"; transcript_id "MSTRG.68266.20"; exon_number "25";
chr16	StringTie	exon	14950050	14950110	1000	+	.	gene_id "MSTRG.68266"; transcript_id "MSTRG.68266.20"; exon_number "26";
chr16	StringTie	exon	14950220	14950255	1000	+	.	gene_id "MSTRG.68266"; transcript_id "MSTRG.68266.20"; exon_number "27";
chr16	StringTie	exon	14951615	14952132	1000	+	.	gene_id "MSTRG.68266"; transcript_id "MSTRG.68266.20"; exon_number "28";
chr16	StringTie	transcript	14917892	14952108	1000	+	.	gene_id "MSTRG.68266"; transcript_id "MSTRG.68266.200";
chr16	StringTie	exon	14917892	14919126	1000	+	.	gene_id "MSTRG.68266"; transcript_id "MSTRG.68266.200"; exon_number "1";
chr16	StringTie	exon	14919245	14920387	1000	+	.	gene_id "MSTRG.68266"; transcript_id "MSTRG.68266.200"; exon_number "2";
chr16	StringTie	exon	14920798	14920924	1000	+	.	gene_id "MSTRG.68266"; transcript_id "MSTRG.68266.200"; exon_number "3";
chr16	StringTie	exon	14921280	14924152	1000	+	.	gene_id "MSTRG.68266"; transcript_id "MSTRG.68266.200"; exon_number "4";
chr16	StringTie	exon	14924505	14924638	1000	+	.	gene_id "MSTRG.68266"; transcript_id "MSTRG.68266.200"; exon_number "5";
chr16	StringTie	exon	14925733	14925876	1000	+	.	gene_id "MSTRG.68266"; transcript_id "MSTRG.68266.200"; exon_number "6";
chr16	StringTie	exon	14926004	14926816	1000	+	.	gene_id "MSTRG.68266"; transcript_id "MSTRG.68266.200"; exon_number "7";
chr16	StringTie	exon	14927207	14927359	1000	+	.	gene_id "MSTRG.68266"; transcript_id "MSTRG.68266.200"; exon_number "8";
chr16	StringTie	exon	14928462	14928525	1000	+	.	gene_id "MSTRG.68266"; transcript_id "MSTRG.68266.200"; exon_number "9";
chr16	StringTie	exon	14929251	14930322	1000	+	.	gene_id "MSTRG.68266"; transcript_id "MSTRG.68266.200"; exon_number "10";
chr16	StringTie	exon	14930503	14930755	1000	+	.	gene_id "MSTRG.68266"; transcript_id "MSTRG.68266.200"; exon_number "11";
chr16	StringTie	exon	14930880	14931075	1000	+	.	gene_id "MSTRG.68266"; transcript_id "MSTRG.68266.200"; exon_number "12";
chr16	StringTie	exon	14932571	14932741	1000	+	.	gene_id "MSTRG.68266"; transcript_id "MSTRG.68266.200"; exon_number "13";
chr16	StringTie	exon	14932828	14932971	1000	+	.	gene_id "MSTRG.68266"; transcript_id "MSTRG.68266.200"; exon_number "14";
chr16	StringTie	exon	14933066	14933276	1000	+	.	gene_id "MSTRG.68266"; transcript_id "MSTRG.68266.200"; exon_number "15";
chr16	StringTie	exon	14933367	14933493	1000	+	.	gene_id "MSTRG.68266"; transcript_id "MSTRG.68266.200"; exon_number "16";
chr16	StringTie	exon	14935160	14935397	1000	+	.	gene_id "MSTRG.68266"; transcript_id "MSTRG.68266.200"; exon_number "17";
chr16	StringTie	exon	14937565	14938358	1000	+	.	gene_id "MSTRG.68266"; transcript_id "MSTRG.68266.200"; exon_number "18";
chr16	StringTie	exon	14941812	14941940	1000	+	.	gene_id "MSTRG.68266"; transcript_id "MSTRG.68266.200"; exon_number "19";
chr16	StringTie	exon	14945574	14945673	1000	+	.	gene_id "MSTRG.68266"; transcript_id "MSTRG.68266.200"; exon_number "20";
chr16	StringTie	exon	14945837	14945981	1000	+	.	gene_id "MSTRG.68266"; transcript_id "MSTRG.68266.200"; exon_number "21";
chr16	StringTie	exon	14948930	14949037	1000	+	.	gene_id "MSTRG.68266"; transcript_id "MSTRG.68266.200"; exon_number "22";
chr16	StringTie	exon	14950050	14950255	1000	+	.	gene_id "MSTRG.68266"; transcript_id "MSTRG.68266.200"; exon_number "23";
chr16	StringTie	exon	14951615	14952108	1000	+	.	gene_id "MSTRG.68266"; transcript_id "MSTRG.68266.200"; exon_number "24";
chr16	StringTie	transcript	14917915	14952074	1000	+	.	gene_id "MSTRG.68266"; transcript_id "MSTRG.68266.201";
chr16	StringTie	exon	14917915	14919428	1000	+	.	gene_id "MSTRG.68266"; transcript_id "MSTRG.68266.201"; exon_number "1";
chr16	StringTie	exon	14919863	14920083	1000	+	.	gene_id "MSTRG.68266"; transcript_id "MSTRG.68266.201"; exon_number "2";
chr16	StringTie	exon	14920272	14920387	1000	+	.	gene_id "MSTRG.68266"; transcript_id "MSTRG.68266.201"; exon_number "3";
chr16	StringTie	exon	14920798	14920924	1000	+	.	gene_id "MSTRG.68266"; transcript_id "MSTRG.68266.201"; exon_number "4";
chr16	StringTie	exon	14921280	14924152	1000	+	.	gene_id "MSTRG.68266"; transcript_id "MSTRG.68266.201"; exon_number "5";
chr16	StringTie	exon	14924505	14924638	1000	+	.	gene_id "MSTRG.68266"; transcript_id "MSTRG.68266.201"; exon_number "6";
chr16	StringTie	exon	14925733	14925876	1000	+	.	gene_id "MSTRG.68266"; transcript_id "MSTRG.68266.201"; exon_number "7";
chr16	StringTie	exon	14926004	14927359	1000	+	.	gene_id "MSTRG.68266"; transcript_id "MSTRG.68266.201"; exon_number "8";
chr16	StringTie	exon	14928381	14928525	1000	+	.	gene_id "MSTRG.68266"; transcript_id "MSTRG.68266.201"; exon_number "9";
chr16	StringTie	exon	14929251	14930031	1000	+	.	gene_id "MSTRG.68266"; transcript_id "MSTRG.68266.201"; exon_number "10";
chr16	StringTie	exon	14930166	14930322	1000	+	.	gene_id "MSTRG.68266"; transcript_id "MSTRG.68266.201"; exon_number "11";
chr16	StringTie	exon	14930503	14930755	1000	+	.	gene_id "MSTRG.68266"; transcript_id "MSTRG.68266.201"; exon_number "12";
chr16	StringTie	exon	14930880	14931075	1000	+	.	gene_id "MSTRG.68266"; transcript_id "MSTRG.68266.201"; exon_number "13";
chr16	StringTie	exon	14932571	14932741	1000	+	.	gene_id "MSTRG.68266"; transcript_id "MSTRG.68266.201"; exon_number "14";
chr16	StringTie	exon	14932828	14932971	1000	+	.	gene_id "MSTRG.68266"; transcript_id "MSTRG.68266.201"; exon_number "15";
chr16	StringTie	exon	14933066	14933276	1000	+	.	gene_id "MSTRG.68266"; transcript_id "MSTRG.68266.201"; exon_number "16";
chr16	StringTie	exon	14933367	14933493	1000	+	.	gene_id "MSTRG.68266"; transcript_id "MSTRG.68266.201"; exon_number "17";
chr16	StringTie	exon	14935160	14935397	1000	+	.	gene_id "MSTRG.68266"; transcript_id "MSTRG.68266.201"; exon_number "18";
chr16	StringTie	exon	14937565	14941940	1000	+	.	gene_id "MSTRG.68266"; transcript_id "MSTRG.68266.201"; exon_number "19";
chr16	StringTie	exon	14945574	14945673	1000	+	.	gene_id "MSTRG.68266"; transcript_id "MSTRG.68266.201"; exon_number "20";
chr16	StringTie	exon	14945837	14945981	1000	+	.	gene_id "MSTRG.68266"; transcript_id "MSTRG.68266.201"; exon_number "21";
chr16	StringTie	exon	14948930	14949936	1000	+	.	gene_id "MSTRG.68266"; transcript_id "MSTRG.68266.201"; exon_number "22";
chr16	StringTie	exon	14950050	14952074	1000	+	.	gene_id "MSTRG.68266"; transcript_id "MSTRG.68266.201"; exon_number "23";
chr16	StringTie	transcript	14917921	14952182	1000	+	.	gene_id "MSTRG.68266"; transcript_id "MSTRG.68266.202";
chr16	StringTie	exon	14917921	14919126	1000	+	.	gene_id "MSTRG.68266"; transcript_id "MSTRG.68266.202"; exon_number "1";
chr16	StringTie	exon	14919245	14920083	1000	+	.	gene_id "MSTRG.68266"; transcript_id "MSTRG.68266.202"; exon_number "2";
chr16	StringTie	exon	14920272	14920387	1000	+	.	gene_id "MSTRG.68266"; transcript_id "MSTRG.68266.202"; exon_number "3";
chr16	StringTie	exon	14920798	14920924	1000	+	.	gene_id "MSTRG.68266"; transcript_id "MSTRG.68266.202"; exon_number "4";
chr16	StringTie	exon	14921280	14922756	1000	+	.	gene_id "MSTRG.68266"; transcript_id "MSTRG.68266.202"; exon_number "5";
chr16	StringTie	exon	14923655	14923786	1000	+	.	gene_id "MSTRG.68266"; transcript_id "MSTRG.68266.202"; exon_number "6";
chr16	StringTie	exon	14923977	14924152	1000	+	.	gene_id "MSTRG.68266"; transcript_id "MSTRG.68266.202"; exon_number "7";
chr16	StringTie	exon	14924505	14924638	1000	+	.	gene_id "MSTRG.68266"; transcript_id "MSTRG.68266.202"; exon_number "8";
chr16	StringTie	exon	14925733	14925876	1000	+	.	gene_id "MSTRG.68266"; transcript_id "MSTRG.68266.202"; exon_number "9";
chr16	StringTie	exon	14926004	14926816	1000	+	.	gene_id "MSTRG.68266"; transcript_id "MSTRG.68266.202"; exon_number "10";
chr16	StringTie	exon	14927207	14927359	1000	+	.	gene_id "MSTRG.68266"; transcript_id "MSTRG.68266.202"; exon_number "11";
chr16	StringTie	exon	14928381	14928525	1000	+	.	gene_id "MSTRG.68266"; transcript_id "MSTRG.68266.202"; exon_number "12";
chr16	StringTie	exon	14929251	14930755	1000	+	.	gene_id "MSTRG.68266"; transcript_id "MSTRG.68266.202"; exon_number "13";
chr16	StringTie	exon	14930880	14931075	1000	+	.	gene_id "MSTRG.68266"; transcript_id "MSTRG.68266.202"; exon_number "14";
chr16	StringTie	exon	14932571	14932741	1000	+	.	gene_id "MSTRG.68266"; transcript_id "MSTRG.68266.202"; exon_number "15";
chr16	StringTie	exon	14932828	14932971	1000	+	.	gene_id "MSTRG.68266"; transcript_id "MSTRG.68266.202"; exon_number "16";
chr16	StringTie	exon	14933066	14933276	1000	+	.	gene_id "MSTRG.68266"; transcript_id "MSTRG.68266.202"; exon_number "17";
chr16	StringTie	exon	14933367	14933493	1000	+	.	gene_id "MSTRG.68266"; transcript_id "MSTRG.68266.202"; exon_number "18";
chr16	StringTie	exon	14935160	14935397	1000	+	.	gene_id "MSTRG.68266"; transcript_id "MSTRG.68266.202"; exon_number "19";
chr16	StringTie	exon	14937565	14937650	1000	+	.	gene_id "MSTRG.68266"; transcript_id "MSTRG.68266.202"; exon_number "20";
chr16	StringTie	exon	14941812	14941940	1000	+	.	gene_id "MSTRG.68266"; transcript_id "MSTRG.68266.202"; exon_number "21";
chr16	StringTie	exon	14945574	14945673	1000	+	.	gene_id "MSTRG.68266"; transcript_id "MSTRG.68266.202"; exon_number "22";
chr16	StringTie	exon	14945837	14945981	1000	+	.	gene_id "MSTRG.68266"; transcript_id "MSTRG.68266.202"; exon_number "23";
chr16	StringTie	exon	14948930	14949936	1000	+	.	gene_id "MSTRG.68266"; transcript_id "MSTRG.68266.202"; exon_number "24";
chr16	StringTie	exon	14950050	14950255	1000	+	.	gene_id "MSTRG.68266"; transcript_id "MSTRG.68266.202"; exon_number "25";
chr16	StringTie	exon	14950752	14950821	1000	+	.	gene_id "MSTRG.68266"; transcript_id "MSTRG.68266.202"; exon_number "26";
chr16	StringTie	exon	14951615	14952182	1000	+	.	gene_id "MSTRG.68266"; transcript_id "MSTRG.68266.202"; exon_number "27";
chr16	StringTie	transcript	14917922	14952068	1000	+	.	gene_id "MSTRG.68266"; transcript_id "MSTRG.68266.203";
chr16	StringTie	exon	14917922	14918242	1000	+	.	gene_id "MSTRG.68266"; transcript_id "MSTRG.68266.203"; exon_number "1";
chr16	StringTie	exon	14918455	14919428	1000	+	.	gene_id "MSTRG.68266"; transcript_id "MSTRG.68266.203"; exon_number "2";
chr16	StringTie	exon	14919863	14920083	1000	+	.	gene_id "MSTRG.68266"; transcript_id "MSTRG.68266.203"; exon_number "3";
chr16	StringTie	exon	14920272	14920387	1000	+	.	gene_id "MSTRG.68266"; transcript_id "MSTRG.68266.203"; exon_number "4";
chr16	StringTie	exon	14920798	14920924	1000	+	.	gene_id "MSTRG.68266"; transcript_id "MSTRG.68266.203"; exon_number "5";
chr16	StringTie	exon	14921280	14922756	1000	+	.	gene_id "MSTRG.68266"; transcript_id "MSTRG.68266.203"; exon_number "6";
chr16	StringTie	exon	14923655	14923786	1000	+	.	gene_id "MSTRG.68266"; transcript_id "MSTRG.68266.203"; exon_number "7";
chr16	StringTie	exon	14923977	14924152	1000	+	.	gene_id "MSTRG.68266"; transcript_id "MSTRG.68266.203"; exon_number "8";
chr16	StringTie	exon	14924505	14924638	1000	+	.	gene_id "MSTRG.68266"; transcript_id "MSTRG.68266.203"; exon_number "9";
chr16	StringTie	exon	14925733	14925876	1000	+	.	gene_id "MSTRG.68266"; transcript_id "MSTRG.68266.203"; exon_number "10";
chr16	StringTie	exon	14926004	14927359	1000	+	.	gene_id "MSTRG.68266"; transcript_id "MSTRG.68266.203"; exon_number "11";
chr16	StringTie	exon	14928381	14928525	1000	+	.	gene_id "MSTRG.68266"; transcript_id "MSTRG.68266.203"; exon_number "12";
chr16	StringTie	exon	14929251	14929421	1000	+	.	gene_id "MSTRG.68266"; transcript_id "MSTRG.68266.203"; exon_number "13";
chr16	StringTie	exon	14929520	14931075	1000	+	.	gene_id "MSTRG.68266"; transcript_id "MSTRG.68266.203"; exon_number "14";
chr16	StringTie	exon	14932571	14932741	1000	+	.	gene_id "MSTRG.68266"; transcript_id "MSTRG.68266.203"; exon_number "15";
chr16	StringTie	exon	14932828	14932971	1000	+	.	gene_id "MSTRG.68266"; transcript_id "MSTRG.68266.203"; exon_number "16";
chr16	StringTie	exon	14933066	14941940	1000	+	.	gene_id "MSTRG.68266"; transcript_id "MSTRG.68266.203"; exon_number "17";
chr16	StringTie	exon	14945574	14949037	1000	+	.	gene_id "MSTRG.68266"; transcript_id "MSTRG.68266.203"; exon_number "18";
chr16	StringTie	exon	14950050	14950255	1000	+	.	gene_id "MSTRG.68266"; transcript_id "MSTRG.68266.203"; exon_number "19";
chr16	StringTie	exon	14950752	14950821	1000	+	.	gene_id "MSTRG.68266"; transcript_id "MSTRG.68266.203"; exon_number "20";
chr16	StringTie	exon	14951615	14952068	1000	+	.	gene_id "MSTRG.68266"; transcript_id "MSTRG.68266.203"; exon_number "21";
chr16	StringTie	transcript	14917922	14952079	1000	+	.	gene_id "MSTRG.68266"; transcript_id "MSTRG.68266.204";
chr16	StringTie	exon	14917922	14920083	1000	+	.	gene_id "MSTRG.68266"; transcript_id "MSTRG.68266.204"; exon_number "1";
chr16	StringTie	exon	14920272	14920387	1000	+	.	gene_id "MSTRG.68266"; transcript_id "MSTRG.68266.204"; exon_number "2";
chr16	StringTie	exon	14920798	14920924	1000	+	.	gene_id "MSTRG.68266"; transcript_id "MSTRG.68266.204"; exon_number "3";
chr16	StringTie	exon	14921280	14922756	1000	+	.	gene_id "MSTRG.68266"; transcript_id "MSTRG.68266.204"; exon_number "4";
chr16	StringTie	exon	14923655	14923786	1000	+	.	gene_id "MSTRG.68266"; transcript_id "MSTRG.68266.204"; exon_number "5";
chr16	StringTie	exon	14923977	14924152	1000	+	.	gene_id "MSTRG.68266"; transcript_id "MSTRG.68266.204"; exon_number "6";
chr16	StringTie	exon	14924505	14924638	1000	+	.	gene_id "MSTRG.68266"; transcript_id "MSTRG.68266.204"; exon_number "7";
chr16	StringTie	exon	14925733	14925876	1000	+	.	gene_id "MSTRG.68266"; transcript_id "MSTRG.68266.204"; exon_number "8";
chr16	StringTie	exon	14926004	14927359	1000	+	.	gene_id "MSTRG.68266"; transcript_id "MSTRG.68266.204"; exon_number "9";
chr16	StringTie	exon	14928381	14928525	1000	+	.	gene_id "MSTRG.68266"; transcript_id "MSTRG.68266.204"; exon_number "10";
chr16	StringTie	exon	14929251	14930322	1000	+	.	gene_id "MSTRG.68266"; transcript_id "MSTRG.68266.204"; exon_number "11";
chr16	StringTie	exon	14930503	14930755	1000	+	.	gene_id "MSTRG.68266"; transcript_id "MSTRG.68266.204"; exon_number "12";
chr16	StringTie	exon	14930880	14931075	1000	+	.	gene_id "MSTRG.68266"; transcript_id "MSTRG.68266.204"; exon_number "13";
chr16	StringTie	exon	14932571	14932741	1000	+	.	gene_id "MSTRG.68266"; transcript_id "MSTRG.68266.204"; exon_number "14";
chr16	StringTie	exon	14932828	14932971	1000	+	.	gene_id "MSTRG.68266"; transcript_id "MSTRG.68266.204"; exon_number "15";
chr16	StringTie	exon	14933066	14933493	1000	+	.	gene_id "MSTRG.68266"; transcript_id "MSTRG.68266.204"; exon_number "16";
chr16	StringTie	exon	14935160	14935397	1000	+	.	gene_id "MSTRG.68266"; transcript_id "MSTRG.68266.204"; exon_number "17";
chr16	StringTie	exon	14937565	14937650	1000	+	.	gene_id "MSTRG.68266"; transcript_id "MSTRG.68266.204"; exon_number "18";
chr16	StringTie	exon	14941812	14941940	1000	+	.	gene_id "MSTRG.68266"; transcript_id "MSTRG.68266.204"; exon_number "19";
chr16	StringTie	exon	14945574	14945673	1000	+	.	gene_id "MSTRG.68266"; transcript_id "MSTRG.68266.204"; exon_number "20";
chr16	StringTie	exon	14945837	14945981	1000	+	.	gene_id "MSTRG.68266"; transcript_id "MSTRG.68266.204"; exon_number "21";
chr16	StringTie	exon	14948930	14949936	1000	+	.	gene_id "MSTRG.68266"; transcript_id "MSTRG.68266.204"; exon_number "22";
chr16	StringTie	exon	14950050	14950110	1000	+	.	gene_id "MSTRG.68266"; transcript_id "MSTRG.68266.204"; exon_number "23";
chr16	StringTie	exon	14950220	14950255	1000	+	.	gene_id "MSTRG.68266"; transcript_id "MSTRG.68266.204"; exon_number "24";
chr16	StringTie	exon	14951615	14952079	1000	+	.	gene_id "MSTRG.68266"; transcript_id "MSTRG.68266.204"; exon_number "25";
chr16	StringTie	transcript	14917936	14952074	1000	+	.	gene_id "MSTRG.68266"; transcript_id "MSTRG.68266.205";
chr16	StringTie	exon	14917936	14919428	1000	+	.	gene_id "MSTRG.68266"; transcript_id "MSTRG.68266.205"; exon_number "1";
chr16	StringTie	exon	14919863	14920083	1000	+	.	gene_id "MSTRG.68266"; transcript_id "MSTRG.68266.205"; exon_number "2";
chr16	StringTie	exon	14920272	14920387	1000	+	.	gene_id "MSTRG.68266"; transcript_id "MSTRG.68266.205"; exon_number "3";
chr16	StringTie	exon	14920798	14920924	1000	+	.	gene_id "MSTRG.68266"; transcript_id "MSTRG.68266.205"; exon_number "4";
chr16	StringTie	exon	14921280	14924152	1000	+	.	gene_id "MSTRG.68266"; transcript_id "MSTRG.68266.205"; exon_number "5";
chr16	StringTie	exon	14924505	14924638	1000	+	.	gene_id "MSTRG.68266"; transcript_id "MSTRG.68266.205"; exon_number "6";
chr16	StringTie	exon	14925733	14925876	1000	+	.	gene_id "MSTRG.68266"; transcript_id "MSTRG.68266.205"; exon_number "7";
chr16	StringTie	exon	14926004	14927359	1000	+	.	gene_id "MSTRG.68266"; transcript_id "MSTRG.68266.205"; exon_number "8";
chr16	StringTie	exon	14928381	14928525	1000	+	.	gene_id "MSTRG.68266"; transcript_id "MSTRG.68266.205"; exon_number "9";
chr16	StringTie	exon	14929251	14930322	1000	+	.	gene_id "MSTRG.68266"; transcript_id "MSTRG.68266.205"; exon_number "10";
chr16	StringTie	exon	14930503	14930755	1000	+	.	gene_id "MSTRG.68266"; transcript_id "MSTRG.68266.205"; exon_number "11";
chr16	StringTie	exon	14930880	14931075	1000	+	.	gene_id "MSTRG.68266"; transcript_id "MSTRG.68266.205"; exon_number "12";
chr16	StringTie	exon	14932571	14932741	1000	+	.	gene_id "MSTRG.68266"; transcript_id "MSTRG.68266.205"; exon_number "13";
chr16	StringTie	exon	14932828	14932971	1000	+	.	gene_id "MSTRG.68266"; transcript_id "MSTRG.68266.205"; exon_number "14";
chr16	StringTie	exon	14933066	14933493	1000	+	.	gene_id "MSTRG.68266"; transcript_id "MSTRG.68266.205"; exon_number "15";
chr16	StringTie	exon	14935160	14935397	1000	+	.	gene_id "MSTRG.68266"; transcript_id "MSTRG.68266.205"; exon_number "16";
chr16	StringTie	exon	14937565	14937650	1000	+	.	gene_id "MSTRG.68266"; transcript_id "MSTRG.68266.205"; exon_number "17";
chr16	StringTie	exon	14941812	14941940	1000	+	.	gene_id "MSTRG.68266"; transcript_id "MSTRG.68266.205"; exon_number "18";
chr16	StringTie	exon	14945574	14949037	1000	+	.	gene_id "MSTRG.68266"; transcript_id "MSTRG.68266.205"; exon_number "19";
chr16	StringTie	exon	14949583	14949936	1000	+	.	gene_id "MSTRG.68266"; transcript_id "MSTRG.68266.205"; exon_number "20";
chr16	StringTie	exon	14950050	14950110	1000	+	.	gene_id "MSTRG.68266"; transcript_id "MSTRG.68266.205"; exon_number "21";
chr16	StringTie	exon	14950220	14950255	1000	+	.	gene_id "MSTRG.68266"; transcript_id "MSTRG.68266.205"; exon_number "22";
chr16	StringTie	exon	14951615	14952074	1000	+	.	gene_id "MSTRG.68266"; transcript_id "MSTRG.68266.205"; exon_number "23";
chr16	StringTie	transcript	14917951	14952056	1000	+	.	gene_id "MSTRG.68266"; transcript_id "MSTRG.68266.206";
chr16	StringTie	exon	14917951	14918242	1000	+	.	gene_id "MSTRG.68266"; transcript_id "MSTRG.68266.206"; exon_number "1";
chr16	StringTie	exon	14918455	14920083	1000	+	.	gene_id "MSTRG.68266"; transcript_id "MSTRG.68266.206"; exon_number "2";
chr16	StringTie	exon	14920272	14920387	1000	+	.	gene_id "MSTRG.68266"; transcript_id "MSTRG.68266.206"; exon_number "3";
chr16	StringTie	exon	14920798	14920924	1000	+	.	gene_id "MSTRG.68266"; transcript_id "MSTRG.68266.206"; exon_number "4";
chr16	StringTie	exon	14921280	14923786	1000	+	.	gene_id "MSTRG.68266"; transcript_id "MSTRG.68266.206"; exon_number "5";
chr16	StringTie	exon	14923977	14924152	1000	+	.	gene_id "MSTRG.68266"; transcript_id "MSTRG.68266.206"; exon_number "6";
chr16	StringTie	exon	14924505	14924638	1000	+	.	gene_id "MSTRG.68266"; transcript_id "MSTRG.68266.206"; exon_number "7";
chr16	StringTie	exon	14925733	14927359	1000	+	.	gene_id "MSTRG.68266"; transcript_id "MSTRG.68266.206"; exon_number "8";
chr16	StringTie	exon	14928381	14928525	1000	+	.	gene_id "MSTRG.68266"; transcript_id "MSTRG.68266.206"; exon_number "9";
chr16	StringTie	exon	14929251	14929421	1000	+	.	gene_id "MSTRG.68266"; transcript_id "MSTRG.68266.206"; exon_number "10";
chr16	StringTie	exon	14929520	14930322	1000	+	.	gene_id "MSTRG.68266"; transcript_id "MSTRG.68266.206"; exon_number "11";
chr16	StringTie	exon	14930503	14931075	1000	+	.	gene_id "MSTRG.68266"; transcript_id "MSTRG.68266.206"; exon_number "12";
chr16	StringTie	exon	14932571	14932741	1000	+	.	gene_id "MSTRG.68266"; transcript_id "MSTRG.68266.206"; exon_number "13";
chr16	StringTie	exon	14932828	14932971	1000	+	.	gene_id "MSTRG.68266"; transcript_id "MSTRG.68266.206"; exon_number "14";
chr16	StringTie	exon	14933066	14933276	1000	+	.	gene_id "MSTRG.68266"; transcript_id "MSTRG.68266.206"; exon_number "15";
chr16	StringTie	exon	14933367	14933493	1000	+	.	gene_id "MSTRG.68266"; transcript_id "MSTRG.68266.206"; exon_number "16";
chr16	StringTie	exon	14935160	14937505	1000	+	.	gene_id "MSTRG.68266"; transcript_id "MSTRG.68266.206"; exon_number "17";
chr16	StringTie	exon	14941812	14941940	1000	+	.	gene_id "MSTRG.68266"; transcript_id "MSTRG.68266.206"; exon_number "18";
chr16	StringTie	exon	14945574	14945673	1000	+	.	gene_id "MSTRG.68266"; transcript_id "MSTRG.68266.206"; exon_number "19";
chr16	StringTie	exon	14945837	14945981	1000	+	.	gene_id "MSTRG.68266"; transcript_id "MSTRG.68266.206"; exon_number "20";
chr16	StringTie	exon	14948930	14949037	1000	+	.	gene_id "MSTRG.68266"; transcript_id "MSTRG.68266.206"; exon_number "21";
chr16	StringTie	exon	14950050	14950110	1000	+	.	gene_id "MSTRG.68266"; transcript_id "MSTRG.68266.206"; exon_number "22";
chr16	StringTie	exon	14950220	14950255	1000	+	.	gene_id "MSTRG.68266"; transcript_id "MSTRG.68266.206"; exon_number "23";
chr16	StringTie	exon	14951615	14952056	1000	+	.	gene_id "MSTRG.68266"; transcript_id "MSTRG.68266.206"; exon_number "24";
chr16	StringTie	transcript	14917960	14952095	1000	+	.	gene_id "MSTRG.68266"; transcript_id "MSTRG.68266.207";
chr16	StringTie	exon	14917960	14918242	1000	+	.	gene_id "MSTRG.68266"; transcript_id "MSTRG.68266.207"; exon_number "1";
chr16	StringTie	exon	14918455	14920083	1000	+	.	gene_id "MSTRG.68266"; transcript_id "MSTRG.68266.207"; exon_number "2";
chr16	StringTie	exon	14920272	14920387	1000	+	.	gene_id "MSTRG.68266"; transcript_id "MSTRG.68266.207"; exon_number "3";
chr16	StringTie	exon	14920798	14922756	1000	+	.	gene_id "MSTRG.68266"; transcript_id "MSTRG.68266.207"; exon_number "4";
chr16	StringTie	exon	14923655	14923786	1000	+	.	gene_id "MSTRG.68266"; transcript_id "MSTRG.68266.207"; exon_number "5";
chr16	StringTie	exon	14923977	14924152	1000	+	.	gene_id "MSTRG.68266"; transcript_id "MSTRG.68266.207"; exon_number "6";
chr16	StringTie	exon	14924505	14924638	1000	+	.	gene_id "MSTRG.68266"; transcript_id "MSTRG.68266.207"; exon_number "7";
chr16	StringTie	exon	14925733	14925876	1000	+	.	gene_id "MSTRG.68266"; transcript_id "MSTRG.68266.207"; exon_number "8";
chr16	StringTie	exon	14926004	14926283	1000	+	.	gene_id "MSTRG.68266"; transcript_id "MSTRG.68266.207"; exon_number "9";
chr16	StringTie	exon	14926377	14926816	1000	+	.	gene_id "MSTRG.68266"; transcript_id "MSTRG.68266.207"; exon_number "10";
chr16	StringTie	exon	14927207	14927359	1000	+	.	gene_id "MSTRG.68266"; transcript_id "MSTRG.68266.207"; exon_number "11";
chr16	StringTie	exon	14928381	14928525	1000	+	.	gene_id "MSTRG.68266"; transcript_id "MSTRG.68266.207"; exon_number "12";
chr16	StringTie	exon	14929251	14930322	1000	+	.	gene_id "MSTRG.68266"; transcript_id "MSTRG.68266.207"; exon_number "13";
chr16	StringTie	exon	14930503	14930755	1000	+	.	gene_id "MSTRG.68266"; transcript_id "MSTRG.68266.207"; exon_number "14";
chr16	StringTie	exon	14930880	14931075	1000	+	.	gene_id "MSTRG.68266"; transcript_id "MSTRG.68266.207"; exon_number "15";
chr16	StringTie	exon	14932571	14932741	1000	+	.	gene_id "MSTRG.68266"; transcript_id "MSTRG.68266.207"; exon_number "16";
chr16	StringTie	exon	14932828	14932971	1000	+	.	gene_id "MSTRG.68266"; transcript_id "MSTRG.68266.207"; exon_number "17";
chr16	StringTie	exon	14933066	14933493	1000	+	.	gene_id "MSTRG.68266"; transcript_id "MSTRG.68266.207"; exon_number "18";
chr16	StringTie	exon	14935160	14935397	1000	+	.	gene_id "MSTRG.68266"; transcript_id "MSTRG.68266.207"; exon_number "19";
chr16	StringTie	exon	14937565	14937650	1000	+	.	gene_id "MSTRG.68266"; transcript_id "MSTRG.68266.207"; exon_number "20";
chr16	StringTie	exon	14941812	14941940	1000	+	.	gene_id "MSTRG.68266"; transcript_id "MSTRG.68266.207"; exon_number "21";
chr16	StringTie	exon	14945574	14945673	1000	+	.	gene_id "MSTRG.68266"; transcript_id "MSTRG.68266.207"; exon_number "22";
chr16	StringTie	exon	14945837	14945981	1000	+	.	gene_id "MSTRG.68266"; transcript_id "MSTRG.68266.207"; exon_number "23";
chr16	StringTie	exon	14948930	14949936	1000	+	.	gene_id "MSTRG.68266"; transcript_id "MSTRG.68266.207"; exon_number "24";
chr16	StringTie	exon	14950050	14950110	1000	+	.	gene_id "MSTRG.68266"; transcript_id "MSTRG.68266.207"; exon_number "25";
chr16	StringTie	exon	14950220	14952095	1000	+	.	gene_id "MSTRG.68266"; transcript_id "MSTRG.68266.207"; exon_number "26";
chr16	StringTie	transcript	14917960	14952074	1000	+	.	gene_id "MSTRG.68266"; transcript_id "MSTRG.68266.208";
chr16	StringTie	exon	14917960	14918242	1000	+	.	gene_id "MSTRG.68266"; transcript_id "MSTRG.68266.208"; exon_number "1";
chr16	StringTie	exon	14918455	14919126	1000	+	.	gene_id "MSTRG.68266"; transcript_id "MSTRG.68266.208"; exon_number "2";
chr16	StringTie	exon	14919245	14919428	1000	+	.	gene_id "MSTRG.68266"; transcript_id "MSTRG.68266.208"; exon_number "3";
chr16	StringTie	exon	14919863	14920083	1000	+	.	gene_id "MSTRG.68266"; transcript_id "MSTRG.68266.208"; exon_number "4";
chr16	StringTie	exon	14920272	14920387	1000	+	.	gene_id "MSTRG.68266"; transcript_id "MSTRG.68266.208"; exon_number "5";
chr16	StringTie	exon	14920798	14920924	1000	+	.	gene_id "MSTRG.68266"; transcript_id "MSTRG.68266.208"; exon_number "6";
chr16	StringTie	exon	14921280	14922756	1000	+	.	gene_id "MSTRG.68266"; transcript_id "MSTRG.68266.208"; exon_number "7";
chr16	StringTie	exon	14923655	14923786	1000	+	.	gene_id "MSTRG.68266"; transcript_id "MSTRG.68266.208"; exon_number "8";
chr16	StringTie	exon	14923977	14924152	1000	+	.	gene_id "MSTRG.68266"; transcript_id "MSTRG.68266.208"; exon_number "9";
chr16	StringTie	exon	14924505	14924638	1000	+	.	gene_id "MSTRG.68266"; transcript_id "MSTRG.68266.208"; exon_number "10";
chr16	StringTie	exon	14925733	14925876	1000	+	.	gene_id "MSTRG.68266"; transcript_id "MSTRG.68266.208"; exon_number "11";
chr16	StringTie	exon	14926004	14926283	1000	+	.	gene_id "MSTRG.68266"; transcript_id "MSTRG.68266.208"; exon_number "12";
chr16	StringTie	exon	14926377	14927359	1000	+	.	gene_id "MSTRG.68266"; transcript_id "MSTRG.68266.208"; exon_number "13";
chr16	StringTie	exon	14928381	14928525	1000	+	.	gene_id "MSTRG.68266"; transcript_id "MSTRG.68266.208"; exon_number "14";
chr16	StringTie	exon	14929251	14930322	1000	+	.	gene_id "MSTRG.68266"; transcript_id "MSTRG.68266.208"; exon_number "15";
chr16	StringTie	exon	14930503	14930755	1000	+	.	gene_id "MSTRG.68266"; transcript_id "MSTRG.68266.208"; exon_number "16";
chr16	StringTie	exon	14930880	14931075	1000	+	.	gene_id "MSTRG.68266"; transcript_id "MSTRG.68266.208"; exon_number "17";
chr16	StringTie	exon	14932571	14932741	1000	+	.	gene_id "MSTRG.68266"; transcript_id "MSTRG.68266.208"; exon_number "18";
chr16	StringTie	exon	14932828	14932971	1000	+	.	gene_id "MSTRG.68266"; transcript_id "MSTRG.68266.208"; exon_number "19";
chr16	StringTie	exon	14933066	14933276	1000	+	.	gene_id "MSTRG.68266"; transcript_id "MSTRG.68266.208"; exon_number "20";
chr16	StringTie	exon	14933367	14933493	1000	+	.	gene_id "MSTRG.68266"; transcript_id "MSTRG.68266.208"; exon_number "21";
chr16	StringTie	exon	14935160	14935397	1000	+	.	gene_id "MSTRG.68266"; transcript_id "MSTRG.68266.208"; exon_number "22";
chr16	StringTie	exon	14941812	14941940	1000	+	.	gene_id "MSTRG.68266"; transcript_id "MSTRG.68266.208"; exon_number "23";
chr16	StringTie	exon	14945574	14945673	1000	+	.	gene_id "MSTRG.68266"; transcript_id "MSTRG.68266.208"; exon_number "24";
chr16	StringTie	exon	14945837	14949037	1000	+	.	gene_id "MSTRG.68266"; transcript_id "MSTRG.68266.208"; exon_number "25";
chr16	StringTie	exon	14949619	14949936	1000	+	.	gene_id "MSTRG.68266"; transcript_id "MSTRG.68266.208"; exon_number "26";
chr16	StringTie	exon	14950050	14950110	1000	+	.	gene_id "MSTRG.68266"; transcript_id "MSTRG.68266.208"; exon_number "27";
chr16	StringTie	exon	14950220	14950255	1000	+	.	gene_id "MSTRG.68266"; transcript_id "MSTRG.68266.208"; exon_number "28";
chr16	StringTie	exon	14951615	14952074	1000	+	.	gene_id "MSTRG.68266"; transcript_id "MSTRG.68266.208"; exon_number "29";
chr16	StringTie	transcript	14917971	14952155	1000	+	.	gene_id "MSTRG.68266"; transcript_id "MSTRG.68266.209";
chr16	StringTie	exon	14917971	14918242	1000	+	.	gene_id "MSTRG.68266"; transcript_id "MSTRG.68266.209"; exon_number "1";
chr16	StringTie	exon	14918455	14919126	1000	+	.	gene_id "MSTRG.68266"; transcript_id "MSTRG.68266.209"; exon_number "2";
chr16	StringTie	exon	14919245	14919428	1000	+	.	gene_id "MSTRG.68266"; transcript_id "MSTRG.68266.209"; exon_number "3";
chr16	StringTie	exon	14919863	14920083	1000	+	.	gene_id "MSTRG.68266"; transcript_id "MSTRG.68266.209"; exon_number "4";
chr16	StringTie	exon	14920272	14920387	1000	+	.	gene_id "MSTRG.68266"; transcript_id "MSTRG.68266.209"; exon_number "5";
chr16	StringTie	exon	14920798	14920924	1000	+	.	gene_id "MSTRG.68266"; transcript_id "MSTRG.68266.209"; exon_number "6";
chr16	StringTie	exon	14921280	14921527	1000	+	.	gene_id "MSTRG.68266"; transcript_id "MSTRG.68266.209"; exon_number "7";
chr16	StringTie	exon	14922001	14923149	1000	+	.	gene_id "MSTRG.68266"; transcript_id "MSTRG.68266.209"; exon_number "8";
chr16	StringTie	exon	14923655	14923786	1000	+	.	gene_id "MSTRG.68266"; transcript_id "MSTRG.68266.209"; exon_number "9";
chr16	StringTie	exon	14923977	14924152	1000	+	.	gene_id "MSTRG.68266"; transcript_id "MSTRG.68266.209"; exon_number "10";
chr16	StringTie	exon	14924505	14924638	1000	+	.	gene_id "MSTRG.68266"; transcript_id "MSTRG.68266.209"; exon_number "11";
chr16	StringTie	exon	14925733	14925876	1000	+	.	gene_id "MSTRG.68266"; transcript_id "MSTRG.68266.209"; exon_number "12";
chr16	StringTie	exon	14926004	14927359	1000	+	.	gene_id "MSTRG.68266"; transcript_id "MSTRG.68266.209"; exon_number "13";
chr16	StringTie	exon	14928381	14928525	1000	+	.	gene_id "MSTRG.68266"; transcript_id "MSTRG.68266.209"; exon_number "14";
chr16	StringTie	exon	14929251	14930322	1000	+	.	gene_id "MSTRG.68266"; transcript_id "MSTRG.68266.209"; exon_number "15";
chr16	StringTie	exon	14930503	14930755	1000	+	.	gene_id "MSTRG.68266"; transcript_id "MSTRG.68266.209"; exon_number "16";
chr16	StringTie	exon	14930880	14931075	1000	+	.	gene_id "MSTRG.68266"; transcript_id "MSTRG.68266.209"; exon_number "17";
chr16	StringTie	exon	14932571	14932741	1000	+	.	gene_id "MSTRG.68266"; transcript_id "MSTRG.68266.209"; exon_number "18";
chr16	StringTie	exon	14932828	14932971	1000	+	.	gene_id "MSTRG.68266"; transcript_id "MSTRG.68266.209"; exon_number "19";
chr16	StringTie	exon	14933066	14933493	1000	+	.	gene_id "MSTRG.68266"; transcript_id "MSTRG.68266.209"; exon_number "20";
chr16	StringTie	exon	14935160	14935397	1000	+	.	gene_id "MSTRG.68266"; transcript_id "MSTRG.68266.209"; exon_number "21";
chr16	StringTie	exon	14937565	14937650	1000	+	.	gene_id "MSTRG.68266"; transcript_id "MSTRG.68266.209"; exon_number "22";
chr16	StringTie	exon	14941812	14941940	1000	+	.	gene_id "MSTRG.68266"; transcript_id "MSTRG.68266.209"; exon_number "23";
chr16	StringTie	exon	14945574	14945673	1000	+	.	gene_id "MSTRG.68266"; transcript_id "MSTRG.68266.209"; exon_number "24";
chr16	StringTie	exon	14945837	14949936	1000	+	.	gene_id "MSTRG.68266"; transcript_id "MSTRG.68266.209"; exon_number "25";
chr16	StringTie	exon	14950050	14950110	1000	+	.	gene_id "MSTRG.68266"; transcript_id "MSTRG.68266.209"; exon_number "26";
chr16	StringTie	exon	14950220	14950255	1000	+	.	gene_id "MSTRG.68266"; transcript_id "MSTRG.68266.209"; exon_number "27";
chr16	StringTie	exon	14951615	14952155	1000	+	.	gene_id "MSTRG.68266"; transcript_id "MSTRG.68266.209"; exon_number "28";
chr16	StringTie	transcript	14911351	14952074	1000	+	.	gene_id "MSTRG.68266"; transcript_id "MSTRG.68266.21";
chr16	StringTie	exon	14911351	14920083	1000	+	.	gene_id "MSTRG.68266"; transcript_id "MSTRG.68266.21"; exon_number "1";
chr16	StringTie	exon	14920272	14920387	1000	+	.	gene_id "MSTRG.68266"; transcript_id "MSTRG.68266.21"; exon_number "2";
chr16	StringTie	exon	14920798	14920924	1000	+	.	gene_id "MSTRG.68266"; transcript_id "MSTRG.68266.21"; exon_number "3";
chr16	StringTie	exon	14921280	14924152	1000	+	.	gene_id "MSTRG.68266"; transcript_id "MSTRG.68266.21"; exon_number "4";
chr16	StringTie	exon	14924505	14924638	1000	+	.	gene_id "MSTRG.68266"; transcript_id "MSTRG.68266.21"; exon_number "5";
chr16	StringTie	exon	14925733	14925876	1000	+	.	gene_id "MSTRG.68266"; transcript_id "MSTRG.68266.21"; exon_number "6";
chr16	StringTie	exon	14926004	14927359	1000	+	.	gene_id "MSTRG.68266"; transcript_id "MSTRG.68266.21"; exon_number "7";
chr16	StringTie	exon	14928381	14928525	1000	+	.	gene_id "MSTRG.68266"; transcript_id "MSTRG.68266.21"; exon_number "8";
chr16	StringTie	exon	14929251	14929421	1000	+	.	gene_id "MSTRG.68266"; transcript_id "MSTRG.68266.21"; exon_number "9";
chr16	StringTie	exon	14929520	14930322	1000	+	.	gene_id "MSTRG.68266"; transcript_id "MSTRG.68266.21"; exon_number "10";
chr16	StringTie	exon	14930503	14930755	1000	+	.	gene_id "MSTRG.68266"; transcript_id "MSTRG.68266.21"; exon_number "11";
chr16	StringTie	exon	14930880	14931034	1000	+	.	gene_id "MSTRG.68266"; transcript_id "MSTRG.68266.21"; exon_number "12";
chr16	StringTie	exon	14932571	14932741	1000	+	.	gene_id "MSTRG.68266"; transcript_id "MSTRG.68266.21"; exon_number "13";
chr16	StringTie	exon	14932828	14932971	1000	+	.	gene_id "MSTRG.68266"; transcript_id "MSTRG.68266.21"; exon_number "14";
chr16	StringTie	exon	14933066	14933493	1000	+	.	gene_id "MSTRG.68266"; transcript_id "MSTRG.68266.21"; exon_number "15";
chr16	StringTie	exon	14935160	14935397	1000	+	.	gene_id "MSTRG.68266"; transcript_id "MSTRG.68266.21"; exon_number "16";
chr16	StringTie	exon	14941812	14941940	1000	+	.	gene_id "MSTRG.68266"; transcript_id "MSTRG.68266.21"; exon_number "17";
chr16	StringTie	exon	14945574	14945981	1000	+	.	gene_id "MSTRG.68266"; transcript_id "MSTRG.68266.21"; exon_number "18";
chr16	StringTie	exon	14948930	14949037	1000	+	.	gene_id "MSTRG.68266"; transcript_id "MSTRG.68266.21"; exon_number "19";
chr16	StringTie	exon	14949643	14949936	1000	+	.	gene_id "MSTRG.68266"; transcript_id "MSTRG.68266.21"; exon_number "20";
chr16	StringTie	exon	14950050	14950110	1000	+	.	gene_id "MSTRG.68266"; transcript_id "MSTRG.68266.21"; exon_number "21";
chr16	StringTie	exon	14950220	14950255	1000	+	.	gene_id "MSTRG.68266"; transcript_id "MSTRG.68266.21"; exon_number "22";
chr16	StringTie	exon	14951615	14952074	1000	+	.	gene_id "MSTRG.68266"; transcript_id "MSTRG.68266.21"; exon_number "23";
chr16	StringTie	transcript	14917976	14952111	1000	+	.	gene_id "MSTRG.68266"; transcript_id "MSTRG.68266.210";
chr16	StringTie	exon	14917976	14918242	1000	+	.	gene_id "MSTRG.68266"; transcript_id "MSTRG.68266.210"; exon_number "1";
chr16	StringTie	exon	14918455	14920083	1000	+	.	gene_id "MSTRG.68266"; transcript_id "MSTRG.68266.210"; exon_number "2";
chr16	StringTie	exon	14920272	14920387	1000	+	.	gene_id "MSTRG.68266"; transcript_id "MSTRG.68266.210"; exon_number "3";
chr16	StringTie	exon	14920798	14920924	1000	+	.	gene_id "MSTRG.68266"; transcript_id "MSTRG.68266.210"; exon_number "4";
chr16	StringTie	exon	14921280	14922756	1000	+	.	gene_id "MSTRG.68266"; transcript_id "MSTRG.68266.210"; exon_number "5";
chr16	StringTie	exon	14923655	14923786	1000	+	.	gene_id "MSTRG.68266"; transcript_id "MSTRG.68266.210"; exon_number "6";
chr16	StringTie	exon	14923977	14924152	1000	+	.	gene_id "MSTRG.68266"; transcript_id "MSTRG.68266.210"; exon_number "7";
chr16	StringTie	exon	14924505	14924638	1000	+	.	gene_id "MSTRG.68266"; transcript_id "MSTRG.68266.210"; exon_number "8";
chr16	StringTie	exon	14925733	14925876	1000	+	.	gene_id "MSTRG.68266"; transcript_id "MSTRG.68266.210"; exon_number "9";
chr16	StringTie	exon	14926004	14926816	1000	+	.	gene_id "MSTRG.68266"; transcript_id "MSTRG.68266.210"; exon_number "10";
chr16	StringTie	exon	14927207	14927359	1000	+	.	gene_id "MSTRG.68266"; transcript_id "MSTRG.68266.210"; exon_number "11";
chr16	StringTie	exon	14928381	14928525	1000	+	.	gene_id "MSTRG.68266"; transcript_id "MSTRG.68266.210"; exon_number "12";
chr16	StringTie	exon	14929251	14930322	1000	+	.	gene_id "MSTRG.68266"; transcript_id "MSTRG.68266.210"; exon_number "13";
chr16	StringTie	exon	14930503	14930755	1000	+	.	gene_id "MSTRG.68266"; transcript_id "MSTRG.68266.210"; exon_number "14";
chr16	StringTie	exon	14930880	14931075	1000	+	.	gene_id "MSTRG.68266"; transcript_id "MSTRG.68266.210"; exon_number "15";
chr16	StringTie	exon	14932571	14932741	1000	+	.	gene_id "MSTRG.68266"; transcript_id "MSTRG.68266.210"; exon_number "16";
chr16	StringTie	exon	14932828	14932971	1000	+	.	gene_id "MSTRG.68266"; transcript_id "MSTRG.68266.210"; exon_number "17";
chr16	StringTie	exon	14933066	14933246	1000	+	.	gene_id "MSTRG.68266"; transcript_id "MSTRG.68266.210"; exon_number "18";
chr16	StringTie	exon	14933367	14933493	1000	+	.	gene_id "MSTRG.68266"; transcript_id "MSTRG.68266.210"; exon_number "19";
chr16	StringTie	exon	14935160	14935397	1000	+	.	gene_id "MSTRG.68266"; transcript_id "MSTRG.68266.210"; exon_number "20";
chr16	StringTie	exon	14937565	14941940	1000	+	.	gene_id "MSTRG.68266"; transcript_id "MSTRG.68266.210"; exon_number "21";
chr16	StringTie	exon	14945574	14945673	1000	+	.	gene_id "MSTRG.68266"; transcript_id "MSTRG.68266.210"; exon_number "22";
chr16	StringTie	exon	14945837	14945981	1000	+	.	gene_id "MSTRG.68266"; transcript_id "MSTRG.68266.210"; exon_number "23";
chr16	StringTie	exon	14948930	14949037	1000	+	.	gene_id "MSTRG.68266"; transcript_id "MSTRG.68266.210"; exon_number "24";
chr16	StringTie	exon	14949619	14949936	1000	+	.	gene_id "MSTRG.68266"; transcript_id "MSTRG.68266.210"; exon_number "25";
chr16	StringTie	exon	14950050	14950255	1000	+	.	gene_id "MSTRG.68266"; transcript_id "MSTRG.68266.210"; exon_number "26";
chr16	StringTie	exon	14951615	14952111	1000	+	.	gene_id "MSTRG.68266"; transcript_id "MSTRG.68266.210"; exon_number "27";
chr16	StringTie	transcript	14917979	14952145	1000	+	.	gene_id "MSTRG.68266"; transcript_id "MSTRG.68266.211";
chr16	StringTie	exon	14917979	14919428	1000	+	.	gene_id "MSTRG.68266"; transcript_id "MSTRG.68266.211"; exon_number "1";
chr16	StringTie	exon	14919863	14920083	1000	+	.	gene_id "MSTRG.68266"; transcript_id "MSTRG.68266.211"; exon_number "2";
chr16	StringTie	exon	14920272	14920387	1000	+	.	gene_id "MSTRG.68266"; transcript_id "MSTRG.68266.211"; exon_number "3";
chr16	StringTie	exon	14920798	14920924	1000	+	.	gene_id "MSTRG.68266"; transcript_id "MSTRG.68266.211"; exon_number "4";
chr16	StringTie	exon	14921280	14923786	1000	+	.	gene_id "MSTRG.68266"; transcript_id "MSTRG.68266.211"; exon_number "5";
chr16	StringTie	exon	14923977	14924152	1000	+	.	gene_id "MSTRG.68266"; transcript_id "MSTRG.68266.211"; exon_number "6";
chr16	StringTie	exon	14924505	14924638	1000	+	.	gene_id "MSTRG.68266"; transcript_id "MSTRG.68266.211"; exon_number "7";
chr16	StringTie	exon	14925733	14925876	1000	+	.	gene_id "MSTRG.68266"; transcript_id "MSTRG.68266.211"; exon_number "8";
chr16	StringTie	exon	14926004	14927359	1000	+	.	gene_id "MSTRG.68266"; transcript_id "MSTRG.68266.211"; exon_number "9";
chr16	StringTie	exon	14928381	14928525	1000	+	.	gene_id "MSTRG.68266"; transcript_id "MSTRG.68266.211"; exon_number "10";
chr16	StringTie	exon	14929251	14930755	1000	+	.	gene_id "MSTRG.68266"; transcript_id "MSTRG.68266.211"; exon_number "11";
chr16	StringTie	exon	14930880	14931075	1000	+	.	gene_id "MSTRG.68266"; transcript_id "MSTRG.68266.211"; exon_number "12";
chr16	StringTie	exon	14932571	14932741	1000	+	.	gene_id "MSTRG.68266"; transcript_id "MSTRG.68266.211"; exon_number "13";
chr16	StringTie	exon	14932828	14932971	1000	+	.	gene_id "MSTRG.68266"; transcript_id "MSTRG.68266.211"; exon_number "14";
chr16	StringTie	exon	14933066	14933493	1000	+	.	gene_id "MSTRG.68266"; transcript_id "MSTRG.68266.211"; exon_number "15";
chr16	StringTie	exon	14935160	14935397	1000	+	.	gene_id "MSTRG.68266"; transcript_id "MSTRG.68266.211"; exon_number "16";
chr16	StringTie	exon	14937565	14937650	1000	+	.	gene_id "MSTRG.68266"; transcript_id "MSTRG.68266.211"; exon_number "17";
chr16	StringTie	exon	14941812	14941940	1000	+	.	gene_id "MSTRG.68266"; transcript_id "MSTRG.68266.211"; exon_number "18";
chr16	StringTie	exon	14945574	14945673	1000	+	.	gene_id "MSTRG.68266"; transcript_id "MSTRG.68266.211"; exon_number "19";
chr16	StringTie	exon	14945837	14945981	1000	+	.	gene_id "MSTRG.68266"; transcript_id "MSTRG.68266.211"; exon_number "20";
chr16	StringTie	exon	14948930	14949936	1000	+	.	gene_id "MSTRG.68266"; transcript_id "MSTRG.68266.211"; exon_number "21";
chr16	StringTie	exon	14950050	14950110	1000	+	.	gene_id "MSTRG.68266"; transcript_id "MSTRG.68266.211"; exon_number "22";
chr16	StringTie	exon	14950220	14950255	1000	+	.	gene_id "MSTRG.68266"; transcript_id "MSTRG.68266.211"; exon_number "23";
chr16	StringTie	exon	14951615	14952145	1000	+	.	gene_id "MSTRG.68266"; transcript_id "MSTRG.68266.211"; exon_number "24";
chr16	StringTie	transcript	14917982	14952130	1000	+	.	gene_id "MSTRG.68266"; transcript_id "MSTRG.68266.212";
chr16	StringTie	exon	14917982	14919126	1000	+	.	gene_id "MSTRG.68266"; transcript_id "MSTRG.68266.212"; exon_number "1";
chr16	StringTie	exon	14919245	14919428	1000	+	.	gene_id "MSTRG.68266"; transcript_id "MSTRG.68266.212"; exon_number "2";
chr16	StringTie	exon	14919863	14920083	1000	+	.	gene_id "MSTRG.68266"; transcript_id "MSTRG.68266.212"; exon_number "3";
chr16	StringTie	exon	14920272	14920387	1000	+	.	gene_id "MSTRG.68266"; transcript_id "MSTRG.68266.212"; exon_number "4";
chr16	StringTie	exon	14920798	14920924	1000	+	.	gene_id "MSTRG.68266"; transcript_id "MSTRG.68266.212"; exon_number "5";
chr16	StringTie	exon	14921280	14924152	1000	+	.	gene_id "MSTRG.68266"; transcript_id "MSTRG.68266.212"; exon_number "6";
chr16	StringTie	exon	14924505	14925876	1000	+	.	gene_id "MSTRG.68266"; transcript_id "MSTRG.68266.212"; exon_number "7";
chr16	StringTie	exon	14926004	14927359	1000	+	.	gene_id "MSTRG.68266"; transcript_id "MSTRG.68266.212"; exon_number "8";
chr16	StringTie	exon	14928381	14928525	1000	+	.	gene_id "MSTRG.68266"; transcript_id "MSTRG.68266.212"; exon_number "9";
chr16	StringTie	exon	14929251	14930322	1000	+	.	gene_id "MSTRG.68266"; transcript_id "MSTRG.68266.212"; exon_number "10";
chr16	StringTie	exon	14930503	14930755	1000	+	.	gene_id "MSTRG.68266"; transcript_id "MSTRG.68266.212"; exon_number "11";
chr16	StringTie	exon	14930880	14931075	1000	+	.	gene_id "MSTRG.68266"; transcript_id "MSTRG.68266.212"; exon_number "12";
chr16	StringTie	exon	14932571	14932741	1000	+	.	gene_id "MSTRG.68266"; transcript_id "MSTRG.68266.212"; exon_number "13";
chr16	StringTie	exon	14932828	14932971	1000	+	.	gene_id "MSTRG.68266"; transcript_id "MSTRG.68266.212"; exon_number "14";
chr16	StringTie	exon	14933066	14933493	1000	+	.	gene_id "MSTRG.68266"; transcript_id "MSTRG.68266.212"; exon_number "15";
chr16	StringTie	exon	14935160	14935397	1000	+	.	gene_id "MSTRG.68266"; transcript_id "MSTRG.68266.212"; exon_number "16";
chr16	StringTie	exon	14937565	14937650	1000	+	.	gene_id "MSTRG.68266"; transcript_id "MSTRG.68266.212"; exon_number "17";
chr16	StringTie	exon	14941812	14941940	1000	+	.	gene_id "MSTRG.68266"; transcript_id "MSTRG.68266.212"; exon_number "18";
chr16	StringTie	exon	14945574	14945673	1000	+	.	gene_id "MSTRG.68266"; transcript_id "MSTRG.68266.212"; exon_number "19";
chr16	StringTie	exon	14945837	14945981	1000	+	.	gene_id "MSTRG.68266"; transcript_id "MSTRG.68266.212"; exon_number "20";
chr16	StringTie	exon	14948930	14949936	1000	+	.	gene_id "MSTRG.68266"; transcript_id "MSTRG.68266.212"; exon_number "21";
chr16	StringTie	exon	14950050	14950110	1000	+	.	gene_id "MSTRG.68266"; transcript_id "MSTRG.68266.212"; exon_number "22";
chr16	StringTie	exon	14950220	14950255	1000	+	.	gene_id "MSTRG.68266"; transcript_id "MSTRG.68266.212"; exon_number "23";
chr16	StringTie	exon	14950752	14950821	1000	+	.	gene_id "MSTRG.68266"; transcript_id "MSTRG.68266.212"; exon_number "24";
chr16	StringTie	exon	14951615	14952130	1000	+	.	gene_id "MSTRG.68266"; transcript_id "MSTRG.68266.212"; exon_number "25";
chr16	StringTie	transcript	14917982	14952068	1000	+	.	gene_id "MSTRG.68266"; transcript_id "MSTRG.68266.213";
chr16	StringTie	exon	14917982	14918242	1000	+	.	gene_id "MSTRG.68266"; transcript_id "MSTRG.68266.213"; exon_number "1";
chr16	StringTie	exon	14918455	14919428	1000	+	.	gene_id "MSTRG.68266"; transcript_id "MSTRG.68266.213"; exon_number "2";
chr16	StringTie	exon	14919863	14920083	1000	+	.	gene_id "MSTRG.68266"; transcript_id "MSTRG.68266.213"; exon_number "3";
chr16	StringTie	exon	14920272	14920387	1000	+	.	gene_id "MSTRG.68266"; transcript_id "MSTRG.68266.213"; exon_number "4";
chr16	StringTie	exon	14920798	14920924	1000	+	.	gene_id "MSTRG.68266"; transcript_id "MSTRG.68266.213"; exon_number "5";
chr16	StringTie	exon	14921280	14923786	1000	+	.	gene_id "MSTRG.68266"; transcript_id "MSTRG.68266.213"; exon_number "6";
chr16	StringTie	exon	14923977	14924152	1000	+	.	gene_id "MSTRG.68266"; transcript_id "MSTRG.68266.213"; exon_number "7";
chr16	StringTie	exon	14924505	14925189	1000	+	.	gene_id "MSTRG.68266"; transcript_id "MSTRG.68266.213"; exon_number "8";
chr16	StringTie	exon	14925733	14927359	1000	+	.	gene_id "MSTRG.68266"; transcript_id "MSTRG.68266.213"; exon_number "9";
chr16	StringTie	exon	14928381	14928525	1000	+	.	gene_id "MSTRG.68266"; transcript_id "MSTRG.68266.213"; exon_number "10";
chr16	StringTie	exon	14929251	14930322	1000	+	.	gene_id "MSTRG.68266"; transcript_id "MSTRG.68266.213"; exon_number "11";
chr16	StringTie	exon	14930503	14930755	1000	+	.	gene_id "MSTRG.68266"; transcript_id "MSTRG.68266.213"; exon_number "12";
chr16	StringTie	exon	14930880	14931075	1000	+	.	gene_id "MSTRG.68266"; transcript_id "MSTRG.68266.213"; exon_number "13";
chr16	StringTie	exon	14932571	14932741	1000	+	.	gene_id "MSTRG.68266"; transcript_id "MSTRG.68266.213"; exon_number "14";
chr16	StringTie	exon	14932828	14932971	1000	+	.	gene_id "MSTRG.68266"; transcript_id "MSTRG.68266.213"; exon_number "15";
chr16	StringTie	exon	14933066	14933276	1000	+	.	gene_id "MSTRG.68266"; transcript_id "MSTRG.68266.213"; exon_number "16";
chr16	StringTie	exon	14933367	14933493	1000	+	.	gene_id "MSTRG.68266"; transcript_id "MSTRG.68266.213"; exon_number "17";
chr16	StringTie	exon	14935160	14935397	1000	+	.	gene_id "MSTRG.68266"; transcript_id "MSTRG.68266.213"; exon_number "18";
chr16	StringTie	exon	14937565	14937650	1000	+	.	gene_id "MSTRG.68266"; transcript_id "MSTRG.68266.213"; exon_number "19";
chr16	StringTie	exon	14941812	14941940	1000	+	.	gene_id "MSTRG.68266"; transcript_id "MSTRG.68266.213"; exon_number "20";
chr16	StringTie	exon	14945574	14945673	1000	+	.	gene_id "MSTRG.68266"; transcript_id "MSTRG.68266.213"; exon_number "21";
chr16	StringTie	exon	14945837	14945981	1000	+	.	gene_id "MSTRG.68266"; transcript_id "MSTRG.68266.213"; exon_number "22";
chr16	StringTie	exon	14948930	14949037	1000	+	.	gene_id "MSTRG.68266"; transcript_id "MSTRG.68266.213"; exon_number "23";
chr16	StringTie	exon	14950050	14950110	1000	+	.	gene_id "MSTRG.68266"; transcript_id "MSTRG.68266.213"; exon_number "24";
chr16	StringTie	exon	14950220	14950255	1000	+	.	gene_id "MSTRG.68266"; transcript_id "MSTRG.68266.213"; exon_number "25";
chr16	StringTie	exon	14951615	14952068	1000	+	.	gene_id "MSTRG.68266"; transcript_id "MSTRG.68266.213"; exon_number "26";
chr16	StringTie	transcript	14917985	14952074	1000	+	.	gene_id "MSTRG.68266"; transcript_id "MSTRG.68266.214";
chr16	StringTie	exon	14917985	14918242	1000	+	.	gene_id "MSTRG.68266"; transcript_id "MSTRG.68266.214"; exon_number "1";
chr16	StringTie	exon	14918455	14919428	1000	+	.	gene_id "MSTRG.68266"; transcript_id "MSTRG.68266.214"; exon_number "2";
chr16	StringTie	exon	14919863	14920083	1000	+	.	gene_id "MSTRG.68266"; transcript_id "MSTRG.68266.214"; exon_number "3";
chr16	StringTie	exon	14920272	14920387	1000	+	.	gene_id "MSTRG.68266"; transcript_id "MSTRG.68266.214"; exon_number "4";
chr16	StringTie	exon	14920798	14920924	1000	+	.	gene_id "MSTRG.68266"; transcript_id "MSTRG.68266.214"; exon_number "5";
chr16	StringTie	exon	14921280	14923786	1000	+	.	gene_id "MSTRG.68266"; transcript_id "MSTRG.68266.214"; exon_number "6";
chr16	StringTie	exon	14923977	14924152	1000	+	.	gene_id "MSTRG.68266"; transcript_id "MSTRG.68266.214"; exon_number "7";
chr16	StringTie	exon	14924505	14924638	1000	+	.	gene_id "MSTRG.68266"; transcript_id "MSTRG.68266.214"; exon_number "8";
chr16	StringTie	exon	14925733	14925876	1000	+	.	gene_id "MSTRG.68266"; transcript_id "MSTRG.68266.214"; exon_number "9";
chr16	StringTie	exon	14926004	14927359	1000	+	.	gene_id "MSTRG.68266"; transcript_id "MSTRG.68266.214"; exon_number "10";
chr16	StringTie	exon	14928381	14928525	1000	+	.	gene_id "MSTRG.68266"; transcript_id "MSTRG.68266.214"; exon_number "11";
chr16	StringTie	exon	14929251	14930322	1000	+	.	gene_id "MSTRG.68266"; transcript_id "MSTRG.68266.214"; exon_number "12";
chr16	StringTie	exon	14930503	14930755	1000	+	.	gene_id "MSTRG.68266"; transcript_id "MSTRG.68266.214"; exon_number "13";
chr16	StringTie	exon	14930880	14931075	1000	+	.	gene_id "MSTRG.68266"; transcript_id "MSTRG.68266.214"; exon_number "14";
chr16	StringTie	exon	14932571	14932741	1000	+	.	gene_id "MSTRG.68266"; transcript_id "MSTRG.68266.214"; exon_number "15";
chr16	StringTie	exon	14932828	14932971	1000	+	.	gene_id "MSTRG.68266"; transcript_id "MSTRG.68266.214"; exon_number "16";
chr16	StringTie	exon	14933066	14933276	1000	+	.	gene_id "MSTRG.68266"; transcript_id "MSTRG.68266.214"; exon_number "17";
chr16	StringTie	exon	14933367	14933493	1000	+	.	gene_id "MSTRG.68266"; transcript_id "MSTRG.68266.214"; exon_number "18";
chr16	StringTie	exon	14935160	14935397	1000	+	.	gene_id "MSTRG.68266"; transcript_id "MSTRG.68266.214"; exon_number "19";
chr16	StringTie	exon	14937565	14941940	1000	+	.	gene_id "MSTRG.68266"; transcript_id "MSTRG.68266.214"; exon_number "20";
chr16	StringTie	exon	14945574	14945981	1000	+	.	gene_id "MSTRG.68266"; transcript_id "MSTRG.68266.214"; exon_number "21";
chr16	StringTie	exon	14948930	14949936	1000	+	.	gene_id "MSTRG.68266"; transcript_id "MSTRG.68266.214"; exon_number "22";
chr16	StringTie	exon	14950050	14950255	1000	+	.	gene_id "MSTRG.68266"; transcript_id "MSTRG.68266.214"; exon_number "23";
chr16	StringTie	exon	14950752	14950821	1000	+	.	gene_id "MSTRG.68266"; transcript_id "MSTRG.68266.214"; exon_number "24";
chr16	StringTie	exon	14951615	14952074	1000	+	.	gene_id "MSTRG.68266"; transcript_id "MSTRG.68266.214"; exon_number "25";
chr16	StringTie	transcript	14917996	14952066	1000	+	.	gene_id "MSTRG.68266"; transcript_id "MSTRG.68266.215";
chr16	StringTie	exon	14917996	14919428	1000	+	.	gene_id "MSTRG.68266"; transcript_id "MSTRG.68266.215"; exon_number "1";
chr16	StringTie	exon	14919863	14920083	1000	+	.	gene_id "MSTRG.68266"; transcript_id "MSTRG.68266.215"; exon_number "2";
chr16	StringTie	exon	14920272	14920387	1000	+	.	gene_id "MSTRG.68266"; transcript_id "MSTRG.68266.215"; exon_number "3";
chr16	StringTie	exon	14920798	14920924	1000	+	.	gene_id "MSTRG.68266"; transcript_id "MSTRG.68266.215"; exon_number "4";
chr16	StringTie	exon	14921280	14922756	1000	+	.	gene_id "MSTRG.68266"; transcript_id "MSTRG.68266.215"; exon_number "5";
chr16	StringTie	exon	14923655	14924152	1000	+	.	gene_id "MSTRG.68266"; transcript_id "MSTRG.68266.215"; exon_number "6";
chr16	StringTie	exon	14924505	14926816	1000	+	.	gene_id "MSTRG.68266"; transcript_id "MSTRG.68266.215"; exon_number "7";
chr16	StringTie	exon	14927207	14927359	1000	+	.	gene_id "MSTRG.68266"; transcript_id "MSTRG.68266.215"; exon_number "8";
chr16	StringTie	exon	14928381	14928525	1000	+	.	gene_id "MSTRG.68266"; transcript_id "MSTRG.68266.215"; exon_number "9";
chr16	StringTie	exon	14929251	14930031	1000	+	.	gene_id "MSTRG.68266"; transcript_id "MSTRG.68266.215"; exon_number "10";
chr16	StringTie	exon	14930166	14930322	1000	+	.	gene_id "MSTRG.68266"; transcript_id "MSTRG.68266.215"; exon_number "11";
chr16	StringTie	exon	14930503	14930755	1000	+	.	gene_id "MSTRG.68266"; transcript_id "MSTRG.68266.215"; exon_number "12";
chr16	StringTie	exon	14930880	14931075	1000	+	.	gene_id "MSTRG.68266"; transcript_id "MSTRG.68266.215"; exon_number "13";
chr16	StringTie	exon	14932571	14932741	1000	+	.	gene_id "MSTRG.68266"; transcript_id "MSTRG.68266.215"; exon_number "14";
chr16	StringTie	exon	14932828	14932971	1000	+	.	gene_id "MSTRG.68266"; transcript_id "MSTRG.68266.215"; exon_number "15";
chr16	StringTie	exon	14933066	14933276	1000	+	.	gene_id "MSTRG.68266"; transcript_id "MSTRG.68266.215"; exon_number "16";
chr16	StringTie	exon	14933367	14933493	1000	+	.	gene_id "MSTRG.68266"; transcript_id "MSTRG.68266.215"; exon_number "17";
chr16	StringTie	exon	14935160	14935397	1000	+	.	gene_id "MSTRG.68266"; transcript_id "MSTRG.68266.215"; exon_number "18";
chr16	StringTie	exon	14937565	14937650	1000	+	.	gene_id "MSTRG.68266"; transcript_id "MSTRG.68266.215"; exon_number "19";
chr16	StringTie	exon	14941812	14941940	1000	+	.	gene_id "MSTRG.68266"; transcript_id "MSTRG.68266.215"; exon_number "20";
chr16	StringTie	exon	14945574	14949936	1000	+	.	gene_id "MSTRG.68266"; transcript_id "MSTRG.68266.215"; exon_number "21";
chr16	StringTie	exon	14950050	14950110	1000	+	.	gene_id "MSTRG.68266"; transcript_id "MSTRG.68266.215"; exon_number "22";
chr16	StringTie	exon	14950220	14950255	1000	+	.	gene_id "MSTRG.68266"; transcript_id "MSTRG.68266.215"; exon_number "23";
chr16	StringTie	exon	14950752	14950821	1000	+	.	gene_id "MSTRG.68266"; transcript_id "MSTRG.68266.215"; exon_number "24";
chr16	StringTie	exon	14951615	14952066	1000	+	.	gene_id "MSTRG.68266"; transcript_id "MSTRG.68266.215"; exon_number "25";
chr16	StringTie	transcript	14917999	14952135	1000	+	.	gene_id "MSTRG.68266"; transcript_id "MSTRG.68266.216";
chr16	StringTie	exon	14917999	14918242	1000	+	.	gene_id "MSTRG.68266"; transcript_id "MSTRG.68266.216"; exon_number "1";
chr16	StringTie	exon	14918455	14919126	1000	+	.	gene_id "MSTRG.68266"; transcript_id "MSTRG.68266.216"; exon_number "2";
chr16	StringTie	exon	14919245	14919428	1000	+	.	gene_id "MSTRG.68266"; transcript_id "MSTRG.68266.216"; exon_number "3";
chr16	StringTie	exon	14919863	14920083	1000	+	.	gene_id "MSTRG.68266"; transcript_id "MSTRG.68266.216"; exon_number "4";
chr16	StringTie	exon	14920272	14920387	1000	+	.	gene_id "MSTRG.68266"; transcript_id "MSTRG.68266.216"; exon_number "5";
chr16	StringTie	exon	14920798	14920924	1000	+	.	gene_id "MSTRG.68266"; transcript_id "MSTRG.68266.216"; exon_number "6";
chr16	StringTie	exon	14921280	14922756	1000	+	.	gene_id "MSTRG.68266"; transcript_id "MSTRG.68266.216"; exon_number "7";
chr16	StringTie	exon	14923655	14923786	1000	+	.	gene_id "MSTRG.68266"; transcript_id "MSTRG.68266.216"; exon_number "8";
chr16	StringTie	exon	14923977	14924152	1000	+	.	gene_id "MSTRG.68266"; transcript_id "MSTRG.68266.216"; exon_number "9";
chr16	StringTie	exon	14924505	14924638	1000	+	.	gene_id "MSTRG.68266"; transcript_id "MSTRG.68266.216"; exon_number "10";
chr16	StringTie	exon	14925733	14925876	1000	+	.	gene_id "MSTRG.68266"; transcript_id "MSTRG.68266.216"; exon_number "11";
chr16	StringTie	exon	14926004	14927359	1000	+	.	gene_id "MSTRG.68266"; transcript_id "MSTRG.68266.216"; exon_number "12";
chr16	StringTie	exon	14928381	14928525	1000	+	.	gene_id "MSTRG.68266"; transcript_id "MSTRG.68266.216"; exon_number "13";
chr16	StringTie	exon	14929251	14929421	1000	+	.	gene_id "MSTRG.68266"; transcript_id "MSTRG.68266.216"; exon_number "14";
chr16	StringTie	exon	14929520	14930755	1000	+	.	gene_id "MSTRG.68266"; transcript_id "MSTRG.68266.216"; exon_number "15";
chr16	StringTie	exon	14930880	14931075	1000	+	.	gene_id "MSTRG.68266"; transcript_id "MSTRG.68266.216"; exon_number "16";
chr16	StringTie	exon	14932571	14932741	1000	+	.	gene_id "MSTRG.68266"; transcript_id "MSTRG.68266.216"; exon_number "17";
chr16	StringTie	exon	14932828	14932971	1000	+	.	gene_id "MSTRG.68266"; transcript_id "MSTRG.68266.216"; exon_number "18";
chr16	StringTie	exon	14933066	14933493	1000	+	.	gene_id "MSTRG.68266"; transcript_id "MSTRG.68266.216"; exon_number "19";
chr16	StringTie	exon	14935160	14935397	1000	+	.	gene_id "MSTRG.68266"; transcript_id "MSTRG.68266.216"; exon_number "20";
chr16	StringTie	exon	14937565	14937650	1000	+	.	gene_id "MSTRG.68266"; transcript_id "MSTRG.68266.216"; exon_number "21";
chr16	StringTie	exon	14941812	14941940	1000	+	.	gene_id "MSTRG.68266"; transcript_id "MSTRG.68266.216"; exon_number "22";
chr16	StringTie	exon	14945574	14949936	1000	+	.	gene_id "MSTRG.68266"; transcript_id "MSTRG.68266.216"; exon_number "23";
chr16	StringTie	exon	14950050	14950255	1000	+	.	gene_id "MSTRG.68266"; transcript_id "MSTRG.68266.216"; exon_number "24";
chr16	StringTie	exon	14950752	14952135	1000	+	.	gene_id "MSTRG.68266"; transcript_id "MSTRG.68266.216"; exon_number "25";
chr16	StringTie	transcript	14918001	14952074	1000	+	.	gene_id "MSTRG.68266"; transcript_id "MSTRG.68266.217";
chr16	StringTie	exon	14918001	14918242	1000	+	.	gene_id "MSTRG.68266"; transcript_id "MSTRG.68266.217"; exon_number "1";
chr16	StringTie	exon	14918455	14919126	1000	+	.	gene_id "MSTRG.68266"; transcript_id "MSTRG.68266.217"; exon_number "2";
chr16	StringTie	exon	14919245	14919428	1000	+	.	gene_id "MSTRG.68266"; transcript_id "MSTRG.68266.217"; exon_number "3";
chr16	StringTie	exon	14919863	14920083	1000	+	.	gene_id "MSTRG.68266"; transcript_id "MSTRG.68266.217"; exon_number "4";
chr16	StringTie	exon	14920272	14920387	1000	+	.	gene_id "MSTRG.68266"; transcript_id "MSTRG.68266.217"; exon_number "5";
chr16	StringTie	exon	14920798	14920924	1000	+	.	gene_id "MSTRG.68266"; transcript_id "MSTRG.68266.217"; exon_number "6";
chr16	StringTie	exon	14921280	14923786	1000	+	.	gene_id "MSTRG.68266"; transcript_id "MSTRG.68266.217"; exon_number "7";
chr16	StringTie	exon	14923977	14924152	1000	+	.	gene_id "MSTRG.68266"; transcript_id "MSTRG.68266.217"; exon_number "8";
chr16	StringTie	exon	14924505	14924638	1000	+	.	gene_id "MSTRG.68266"; transcript_id "MSTRG.68266.217"; exon_number "9";
chr16	StringTie	exon	14925733	14925876	1000	+	.	gene_id "MSTRG.68266"; transcript_id "MSTRG.68266.217"; exon_number "10";
chr16	StringTie	exon	14926004	14927359	1000	+	.	gene_id "MSTRG.68266"; transcript_id "MSTRG.68266.217"; exon_number "11";
chr16	StringTie	exon	14928381	14928525	1000	+	.	gene_id "MSTRG.68266"; transcript_id "MSTRG.68266.217"; exon_number "12";
chr16	StringTie	exon	14929251	14930322	1000	+	.	gene_id "MSTRG.68266"; transcript_id "MSTRG.68266.217"; exon_number "13";
chr16	StringTie	exon	14930503	14930755	1000	+	.	gene_id "MSTRG.68266"; transcript_id "MSTRG.68266.217"; exon_number "14";
chr16	StringTie	exon	14932571	14932741	1000	+	.	gene_id "MSTRG.68266"; transcript_id "MSTRG.68266.217"; exon_number "15";
chr16	StringTie	exon	14932828	14932971	1000	+	.	gene_id "MSTRG.68266"; transcript_id "MSTRG.68266.217"; exon_number "16";
chr16	StringTie	exon	14933066	14933493	1000	+	.	gene_id "MSTRG.68266"; transcript_id "MSTRG.68266.217"; exon_number "17";
chr16	StringTie	exon	14935160	14935397	1000	+	.	gene_id "MSTRG.68266"; transcript_id "MSTRG.68266.217"; exon_number "18";
chr16	StringTie	exon	14941812	14941940	1000	+	.	gene_id "MSTRG.68266"; transcript_id "MSTRG.68266.217"; exon_number "19";
chr16	StringTie	exon	14945574	14945981	1000	+	.	gene_id "MSTRG.68266"; transcript_id "MSTRG.68266.217"; exon_number "20";
chr16	StringTie	exon	14948930	14949936	1000	+	.	gene_id "MSTRG.68266"; transcript_id "MSTRG.68266.217"; exon_number "21";
chr16	StringTie	exon	14950050	14952074	1000	+	.	gene_id "MSTRG.68266"; transcript_id "MSTRG.68266.217"; exon_number "22";
chr16	StringTie	transcript	14918002	14941945	1000	+	.	gene_id "MSTRG.68266"; transcript_id "MSTRG.68266.218";
chr16	StringTie	exon	14918002	14918242	1000	+	.	gene_id "MSTRG.68266"; transcript_id "MSTRG.68266.218"; exon_number "1";
chr16	StringTie	exon	14918455	14919126	1000	+	.	gene_id "MSTRG.68266"; transcript_id "MSTRG.68266.218"; exon_number "2";
chr16	StringTie	exon	14920272	14920387	1000	+	.	gene_id "MSTRG.68266"; transcript_id "MSTRG.68266.218"; exon_number "3";
chr16	StringTie	exon	14920798	14920924	1000	+	.	gene_id "MSTRG.68266"; transcript_id "MSTRG.68266.218"; exon_number "4";
chr16	StringTie	exon	14921280	14922756	1000	+	.	gene_id "MSTRG.68266"; transcript_id "MSTRG.68266.218"; exon_number "5";
chr16	StringTie	exon	14923655	14923786	1000	+	.	gene_id "MSTRG.68266"; transcript_id "MSTRG.68266.218"; exon_number "6";
chr16	StringTie	exon	14923977	14924152	1000	+	.	gene_id "MSTRG.68266"; transcript_id "MSTRG.68266.218"; exon_number "7";
chr16	StringTie	exon	14924505	14924638	1000	+	.	gene_id "MSTRG.68266"; transcript_id "MSTRG.68266.218"; exon_number "8";
chr16	StringTie	exon	14925101	14925189	1000	+	.	gene_id "MSTRG.68266"; transcript_id "MSTRG.68266.218"; exon_number "9";
chr16	StringTie	exon	14925733	14925876	1000	+	.	gene_id "MSTRG.68266"; transcript_id "MSTRG.68266.218"; exon_number "10";
chr16	StringTie	exon	14926004	14926283	1000	+	.	gene_id "MSTRG.68266"; transcript_id "MSTRG.68266.218"; exon_number "11";
chr16	StringTie	exon	14926377	14926816	1000	+	.	gene_id "MSTRG.68266"; transcript_id "MSTRG.68266.218"; exon_number "12";
chr16	StringTie	exon	14927207	14927359	1000	+	.	gene_id "MSTRG.68266"; transcript_id "MSTRG.68266.218"; exon_number "13";
chr16	StringTie	exon	14928381	14928525	1000	+	.	gene_id "MSTRG.68266"; transcript_id "MSTRG.68266.218"; exon_number "14";
chr16	StringTie	exon	14929251	14929421	1000	+	.	gene_id "MSTRG.68266"; transcript_id "MSTRG.68266.218"; exon_number "15";
chr16	StringTie	exon	14929520	14930322	1000	+	.	gene_id "MSTRG.68266"; transcript_id "MSTRG.68266.218"; exon_number "16";
chr16	StringTie	exon	14930503	14930755	1000	+	.	gene_id "MSTRG.68266"; transcript_id "MSTRG.68266.218"; exon_number "17";
chr16	StringTie	exon	14930880	14931075	1000	+	.	gene_id "MSTRG.68266"; transcript_id "MSTRG.68266.218"; exon_number "18";
chr16	StringTie	exon	14932571	14932741	1000	+	.	gene_id "MSTRG.68266"; transcript_id "MSTRG.68266.218"; exon_number "19";
chr16	StringTie	exon	14932828	14932971	1000	+	.	gene_id "MSTRG.68266"; transcript_id "MSTRG.68266.218"; exon_number "20";
chr16	StringTie	exon	14933066	14933276	1000	+	.	gene_id "MSTRG.68266"; transcript_id "MSTRG.68266.218"; exon_number "21";
chr16	StringTie	exon	14933385	14933493	1000	+	.	gene_id "MSTRG.68266"; transcript_id "MSTRG.68266.218"; exon_number "22";
chr16	StringTie	exon	14935160	14935397	1000	+	.	gene_id "MSTRG.68266"; transcript_id "MSTRG.68266.218"; exon_number "23";
chr16	StringTie	exon	14937565	14937650	1000	+	.	gene_id "MSTRG.68266"; transcript_id "MSTRG.68266.218"; exon_number "24";
chr16	StringTie	exon	14941812	14941945	1000	+	.	gene_id "MSTRG.68266"; transcript_id "MSTRG.68266.218"; exon_number "25";
chr16	StringTie	transcript	14918002	14952132	1000	+	.	gene_id "MSTRG.68266"; transcript_id "MSTRG.68266.219";
chr16	StringTie	exon	14918002	14918242	1000	+	.	gene_id "MSTRG.68266"; transcript_id "MSTRG.68266.219"; exon_number "1";
chr16	StringTie	exon	14918455	14919126	1000	+	.	gene_id "MSTRG.68266"; transcript_id "MSTRG.68266.219"; exon_number "2";
chr16	StringTie	exon	14919245	14919428	1000	+	.	gene_id "MSTRG.68266"; transcript_id "MSTRG.68266.219"; exon_number "3";
chr16	StringTie	exon	14919863	14920083	1000	+	.	gene_id "MSTRG.68266"; transcript_id "MSTRG.68266.219"; exon_number "4";
chr16	StringTie	exon	14920272	14920387	1000	+	.	gene_id "MSTRG.68266"; transcript_id "MSTRG.68266.219"; exon_number "5";
chr16	StringTie	exon	14920798	14920924	1000	+	.	gene_id "MSTRG.68266"; transcript_id "MSTRG.68266.219"; exon_number "6";
chr16	StringTie	exon	14921280	14922756	1000	+	.	gene_id "MSTRG.68266"; transcript_id "MSTRG.68266.219"; exon_number "7";
chr16	StringTie	exon	14923655	14923786	1000	+	.	gene_id "MSTRG.68266"; transcript_id "MSTRG.68266.219"; exon_number "8";
chr16	StringTie	exon	14923977	14924152	1000	+	.	gene_id "MSTRG.68266"; transcript_id "MSTRG.68266.219"; exon_number "9";
chr16	StringTie	exon	14924505	14924638	1000	+	.	gene_id "MSTRG.68266"; transcript_id "MSTRG.68266.219"; exon_number "10";
chr16	StringTie	exon	14925733	14925876	1000	+	.	gene_id "MSTRG.68266"; transcript_id "MSTRG.68266.219"; exon_number "11";
chr16	StringTie	exon	14926004	14926283	1000	+	.	gene_id "MSTRG.68266"; transcript_id "MSTRG.68266.219"; exon_number "12";
chr16	StringTie	exon	14926377	14926816	1000	+	.	gene_id "MSTRG.68266"; transcript_id "MSTRG.68266.219"; exon_number "13";
chr16	StringTie	exon	14927207	14927359	1000	+	.	gene_id "MSTRG.68266"; transcript_id "MSTRG.68266.219"; exon_number "14";
chr16	StringTie	exon	14928381	14928525	1000	+	.	gene_id "MSTRG.68266"; transcript_id "MSTRG.68266.219"; exon_number "15";
chr16	StringTie	exon	14929251	14930322	1000	+	.	gene_id "MSTRG.68266"; transcript_id "MSTRG.68266.219"; exon_number "16";
chr16	StringTie	exon	14930503	14930755	1000	+	.	gene_id "MSTRG.68266"; transcript_id "MSTRG.68266.219"; exon_number "17";
chr16	StringTie	exon	14930880	14931075	1000	+	.	gene_id "MSTRG.68266"; transcript_id "MSTRG.68266.219"; exon_number "18";
chr16	StringTie	exon	14932571	14932741	1000	+	.	gene_id "MSTRG.68266"; transcript_id "MSTRG.68266.219"; exon_number "19";
chr16	StringTie	exon	14932828	14932971	1000	+	.	gene_id "MSTRG.68266"; transcript_id "MSTRG.68266.219"; exon_number "20";
chr16	StringTie	exon	14933066	14933276	1000	+	.	gene_id "MSTRG.68266"; transcript_id "MSTRG.68266.219"; exon_number "21";
chr16	StringTie	exon	14935160	14935397	1000	+	.	gene_id "MSTRG.68266"; transcript_id "MSTRG.68266.219"; exon_number "22";
chr16	StringTie	exon	14941812	14941940	1000	+	.	gene_id "MSTRG.68266"; transcript_id "MSTRG.68266.219"; exon_number "23";
chr16	StringTie	exon	14945574	14945673	1000	+	.	gene_id "MSTRG.68266"; transcript_id "MSTRG.68266.219"; exon_number "24";
chr16	StringTie	exon	14945837	14945981	1000	+	.	gene_id "MSTRG.68266"; transcript_id "MSTRG.68266.219"; exon_number "25";
chr16	StringTie	exon	14948930	14950255	1000	+	.	gene_id "MSTRG.68266"; transcript_id "MSTRG.68266.219"; exon_number "26";
chr16	StringTie	exon	14951615	14952132	1000	+	.	gene_id "MSTRG.68266"; transcript_id "MSTRG.68266.219"; exon_number "27";
chr16	StringTie	transcript	14911351	14941944	1000	+	.	gene_id "MSTRG.68266"; transcript_id "MSTRG.68266.22";
chr16	StringTie	exon	14911351	14911907	1000	+	.	gene_id "MSTRG.68266"; transcript_id "MSTRG.68266.22"; exon_number "1";
chr16	StringTie	exon	14917540	14917611	1000	+	.	gene_id "MSTRG.68266"; transcript_id "MSTRG.68266.22"; exon_number "2";
chr16	StringTie	exon	14917733	14917804	1000	+	.	gene_id "MSTRG.68266"; transcript_id "MSTRG.68266.22"; exon_number "3";
chr16	StringTie	exon	14918073	14919126	1000	+	.	gene_id "MSTRG.68266"; transcript_id "MSTRG.68266.22"; exon_number "4";
chr16	StringTie	exon	14919245	14919428	1000	+	.	gene_id "MSTRG.68266"; transcript_id "MSTRG.68266.22"; exon_number "5";
chr16	StringTie	exon	14919863	14920083	1000	+	.	gene_id "MSTRG.68266"; transcript_id "MSTRG.68266.22"; exon_number "6";
chr16	StringTie	exon	14920272	14920387	1000	+	.	gene_id "MSTRG.68266"; transcript_id "MSTRG.68266.22"; exon_number "7";
chr16	StringTie	exon	14920798	14920924	1000	+	.	gene_id "MSTRG.68266"; transcript_id "MSTRG.68266.22"; exon_number "8";
chr16	StringTie	exon	14921280	14923786	1000	+	.	gene_id "MSTRG.68266"; transcript_id "MSTRG.68266.22"; exon_number "9";
chr16	StringTie	exon	14923977	14924152	1000	+	.	gene_id "MSTRG.68266"; transcript_id "MSTRG.68266.22"; exon_number "10";
chr16	StringTie	exon	14924505	14924638	1000	+	.	gene_id "MSTRG.68266"; transcript_id "MSTRG.68266.22"; exon_number "11";
chr16	StringTie	exon	14925733	14926283	1000	+	.	gene_id "MSTRG.68266"; transcript_id "MSTRG.68266.22"; exon_number "12";
chr16	StringTie	exon	14926377	14926816	1000	+	.	gene_id "MSTRG.68266"; transcript_id "MSTRG.68266.22"; exon_number "13";
chr16	StringTie	exon	14927207	14927359	1000	+	.	gene_id "MSTRG.68266"; transcript_id "MSTRG.68266.22"; exon_number "14";
chr16	StringTie	exon	14928381	14928525	1000	+	.	gene_id "MSTRG.68266"; transcript_id "MSTRG.68266.22"; exon_number "15";
chr16	StringTie	exon	14929251	14930322	1000	+	.	gene_id "MSTRG.68266"; transcript_id "MSTRG.68266.22"; exon_number "16";
chr16	StringTie	exon	14930503	14930755	1000	+	.	gene_id "MSTRG.68266"; transcript_id "MSTRG.68266.22"; exon_number "17";
chr16	StringTie	exon	14930880	14931075	1000	+	.	gene_id "MSTRG.68266"; transcript_id "MSTRG.68266.22"; exon_number "18";
chr16	StringTie	exon	14932571	14932741	1000	+	.	gene_id "MSTRG.68266"; transcript_id "MSTRG.68266.22"; exon_number "19";
chr16	StringTie	exon	14932828	14932971	1000	+	.	gene_id "MSTRG.68266"; transcript_id "MSTRG.68266.22"; exon_number "20";
chr16	StringTie	exon	14933066	14933493	1000	+	.	gene_id "MSTRG.68266"; transcript_id "MSTRG.68266.22"; exon_number "21";
chr16	StringTie	exon	14935160	14935397	1000	+	.	gene_id "MSTRG.68266"; transcript_id "MSTRG.68266.22"; exon_number "22";
chr16	StringTie	exon	14941812	14941944	1000	+	.	gene_id "MSTRG.68266"; transcript_id "MSTRG.68266.22"; exon_number "23";
chr16	StringTie	transcript	14918006	14952146	1000	+	.	gene_id "MSTRG.68266"; transcript_id "MSTRG.68266.220";
chr16	StringTie	exon	14918006	14920083	1000	+	.	gene_id "MSTRG.68266"; transcript_id "MSTRG.68266.220"; exon_number "1";
chr16	StringTie	exon	14920272	14920387	1000	+	.	gene_id "MSTRG.68266"; transcript_id "MSTRG.68266.220"; exon_number "2";
chr16	StringTie	exon	14920798	14920924	1000	+	.	gene_id "MSTRG.68266"; transcript_id "MSTRG.68266.220"; exon_number "3";
chr16	StringTie	exon	14921280	14924152	1000	+	.	gene_id "MSTRG.68266"; transcript_id "MSTRG.68266.220"; exon_number "4";
chr16	StringTie	exon	14924505	14924638	1000	+	.	gene_id "MSTRG.68266"; transcript_id "MSTRG.68266.220"; exon_number "5";
chr16	StringTie	exon	14925733	14925876	1000	+	.	gene_id "MSTRG.68266"; transcript_id "MSTRG.68266.220"; exon_number "6";
chr16	StringTie	exon	14926004	14927359	1000	+	.	gene_id "MSTRG.68266"; transcript_id "MSTRG.68266.220"; exon_number "7";
chr16	StringTie	exon	14928381	14928525	1000	+	.	gene_id "MSTRG.68266"; transcript_id "MSTRG.68266.220"; exon_number "8";
chr16	StringTie	exon	14929251	14929713	1000	+	.	gene_id "MSTRG.68266"; transcript_id "MSTRG.68266.220"; exon_number "9";
chr16	StringTie	exon	14930166	14930322	1000	+	.	gene_id "MSTRG.68266"; transcript_id "MSTRG.68266.220"; exon_number "10";
chr16	StringTie	exon	14930503	14931075	1000	+	.	gene_id "MSTRG.68266"; transcript_id "MSTRG.68266.220"; exon_number "11";
chr16	StringTie	exon	14932571	14932741	1000	+	.	gene_id "MSTRG.68266"; transcript_id "MSTRG.68266.220"; exon_number "12";
chr16	StringTie	exon	14932828	14932971	1000	+	.	gene_id "MSTRG.68266"; transcript_id "MSTRG.68266.220"; exon_number "13";
chr16	StringTie	exon	14933066	14933246	1000	+	.	gene_id "MSTRG.68266"; transcript_id "MSTRG.68266.220"; exon_number "14";
chr16	StringTie	exon	14933367	14933493	1000	+	.	gene_id "MSTRG.68266"; transcript_id "MSTRG.68266.220"; exon_number "15";
chr16	StringTie	exon	14935160	14935397	1000	+	.	gene_id "MSTRG.68266"; transcript_id "MSTRG.68266.220"; exon_number "16";
chr16	StringTie	exon	14937565	14937650	1000	+	.	gene_id "MSTRG.68266"; transcript_id "MSTRG.68266.220"; exon_number "17";
chr16	StringTie	exon	14941812	14941940	1000	+	.	gene_id "MSTRG.68266"; transcript_id "MSTRG.68266.220"; exon_number "18";
chr16	StringTie	exon	14945574	14949692	1000	+	.	gene_id "MSTRG.68266"; transcript_id "MSTRG.68266.220"; exon_number "19";
chr16	StringTie	exon	14949784	14949936	1000	+	.	gene_id "MSTRG.68266"; transcript_id "MSTRG.68266.220"; exon_number "20";
chr16	StringTie	exon	14950050	14950110	1000	+	.	gene_id "MSTRG.68266"; transcript_id "MSTRG.68266.220"; exon_number "21";
chr16	StringTie	exon	14950220	14950255	1000	+	.	gene_id "MSTRG.68266"; transcript_id "MSTRG.68266.220"; exon_number "22";
chr16	StringTie	exon	14951615	14952146	1000	+	.	gene_id "MSTRG.68266"; transcript_id "MSTRG.68266.220"; exon_number "23";
chr16	StringTie	transcript	14918009	14952110	1000	+	.	gene_id "MSTRG.68266"; transcript_id "MSTRG.68266.221";
chr16	StringTie	exon	14918009	14919126	1000	+	.	gene_id "MSTRG.68266"; transcript_id "MSTRG.68266.221"; exon_number "1";
chr16	StringTie	exon	14919245	14919428	1000	+	.	gene_id "MSTRG.68266"; transcript_id "MSTRG.68266.221"; exon_number "2";
chr16	StringTie	exon	14919863	14920083	1000	+	.	gene_id "MSTRG.68266"; transcript_id "MSTRG.68266.221"; exon_number "3";
chr16	StringTie	exon	14920272	14920387	1000	+	.	gene_id "MSTRG.68266"; transcript_id "MSTRG.68266.221"; exon_number "4";
chr16	StringTie	exon	14920798	14920924	1000	+	.	gene_id "MSTRG.68266"; transcript_id "MSTRG.68266.221"; exon_number "5";
chr16	StringTie	exon	14921280	14924152	1000	+	.	gene_id "MSTRG.68266"; transcript_id "MSTRG.68266.221"; exon_number "6";
chr16	StringTie	exon	14924505	14925189	1000	+	.	gene_id "MSTRG.68266"; transcript_id "MSTRG.68266.221"; exon_number "7";
chr16	StringTie	exon	14925733	14925876	1000	+	.	gene_id "MSTRG.68266"; transcript_id "MSTRG.68266.221"; exon_number "8";
chr16	StringTie	exon	14926004	14926816	1000	+	.	gene_id "MSTRG.68266"; transcript_id "MSTRG.68266.221"; exon_number "9";
chr16	StringTie	exon	14927207	14927359	1000	+	.	gene_id "MSTRG.68266"; transcript_id "MSTRG.68266.221"; exon_number "10";
chr16	StringTie	exon	14928381	14928525	1000	+	.	gene_id "MSTRG.68266"; transcript_id "MSTRG.68266.221"; exon_number "11";
chr16	StringTie	exon	14929251	14930322	1000	+	.	gene_id "MSTRG.68266"; transcript_id "MSTRG.68266.221"; exon_number "12";
chr16	StringTie	exon	14930503	14930755	1000	+	.	gene_id "MSTRG.68266"; transcript_id "MSTRG.68266.221"; exon_number "13";
chr16	StringTie	exon	14930880	14931075	1000	+	.	gene_id "MSTRG.68266"; transcript_id "MSTRG.68266.221"; exon_number "14";
chr16	StringTie	exon	14932571	14932741	1000	+	.	gene_id "MSTRG.68266"; transcript_id "MSTRG.68266.221"; exon_number "15";
chr16	StringTie	exon	14932828	14932971	1000	+	.	gene_id "MSTRG.68266"; transcript_id "MSTRG.68266.221"; exon_number "16";
chr16	StringTie	exon	14933066	14933276	1000	+	.	gene_id "MSTRG.68266"; transcript_id "MSTRG.68266.221"; exon_number "17";
chr16	StringTie	exon	14933367	14933493	1000	+	.	gene_id "MSTRG.68266"; transcript_id "MSTRG.68266.221"; exon_number "18";
chr16	StringTie	exon	14935160	14935397	1000	+	.	gene_id "MSTRG.68266"; transcript_id "MSTRG.68266.221"; exon_number "19";
chr16	StringTie	exon	14937565	14937650	1000	+	.	gene_id "MSTRG.68266"; transcript_id "MSTRG.68266.221"; exon_number "20";
chr16	StringTie	exon	14941812	14941940	1000	+	.	gene_id "MSTRG.68266"; transcript_id "MSTRG.68266.221"; exon_number "21";
chr16	StringTie	exon	14945574	14945981	1000	+	.	gene_id "MSTRG.68266"; transcript_id "MSTRG.68266.221"; exon_number "22";
chr16	StringTie	exon	14948930	14949037	1000	+	.	gene_id "MSTRG.68266"; transcript_id "MSTRG.68266.221"; exon_number "23";
chr16	StringTie	exon	14950050	14950255	1000	+	.	gene_id "MSTRG.68266"; transcript_id "MSTRG.68266.221"; exon_number "24";
chr16	StringTie	exon	14951615	14952110	1000	+	.	gene_id "MSTRG.68266"; transcript_id "MSTRG.68266.221"; exon_number "25";
chr16	StringTie	transcript	14918009	14952096	1000	+	.	gene_id "MSTRG.68266"; transcript_id "MSTRG.68266.222";
chr16	StringTie	exon	14918009	14918242	1000	+	.	gene_id "MSTRG.68266"; transcript_id "MSTRG.68266.222"; exon_number "1";
chr16	StringTie	exon	14918455	14919126	1000	+	.	gene_id "MSTRG.68266"; transcript_id "MSTRG.68266.222"; exon_number "2";
chr16	StringTie	exon	14920272	14920387	1000	+	.	gene_id "MSTRG.68266"; transcript_id "MSTRG.68266.222"; exon_number "3";
chr16	StringTie	exon	14920798	14920924	1000	+	.	gene_id "MSTRG.68266"; transcript_id "MSTRG.68266.222"; exon_number "4";
chr16	StringTie	exon	14921280	14922756	1000	+	.	gene_id "MSTRG.68266"; transcript_id "MSTRG.68266.222"; exon_number "5";
chr16	StringTie	exon	14923655	14924152	1000	+	.	gene_id "MSTRG.68266"; transcript_id "MSTRG.68266.222"; exon_number "6";
chr16	StringTie	exon	14924505	14925189	1000	+	.	gene_id "MSTRG.68266"; transcript_id "MSTRG.68266.222"; exon_number "7";
chr16	StringTie	exon	14925733	14925876	1000	+	.	gene_id "MSTRG.68266"; transcript_id "MSTRG.68266.222"; exon_number "8";
chr16	StringTie	exon	14926004	14927359	1000	+	.	gene_id "MSTRG.68266"; transcript_id "MSTRG.68266.222"; exon_number "9";
chr16	StringTie	exon	14928381	14928525	1000	+	.	gene_id "MSTRG.68266"; transcript_id "MSTRG.68266.222"; exon_number "10";
chr16	StringTie	exon	14929251	14929421	1000	+	.	gene_id "MSTRG.68266"; transcript_id "MSTRG.68266.222"; exon_number "11";
chr16	StringTie	exon	14929520	14930031	1000	+	.	gene_id "MSTRG.68266"; transcript_id "MSTRG.68266.222"; exon_number "12";
chr16	StringTie	exon	14930166	14930322	1000	+	.	gene_id "MSTRG.68266"; transcript_id "MSTRG.68266.222"; exon_number "13";
chr16	StringTie	exon	14930503	14930755	1000	+	.	gene_id "MSTRG.68266"; transcript_id "MSTRG.68266.222"; exon_number "14";
chr16	StringTie	exon	14930880	14931075	1000	+	.	gene_id "MSTRG.68266"; transcript_id "MSTRG.68266.222"; exon_number "15";
chr16	StringTie	exon	14932571	14932741	1000	+	.	gene_id "MSTRG.68266"; transcript_id "MSTRG.68266.222"; exon_number "16";
chr16	StringTie	exon	14932828	14932971	1000	+	.	gene_id "MSTRG.68266"; transcript_id "MSTRG.68266.222"; exon_number "17";
chr16	StringTie	exon	14933066	14933493	1000	+	.	gene_id "MSTRG.68266"; transcript_id "MSTRG.68266.222"; exon_number "18";
chr16	StringTie	exon	14935160	14935397	1000	+	.	gene_id "MSTRG.68266"; transcript_id "MSTRG.68266.222"; exon_number "19";
chr16	StringTie	exon	14937565	14937650	1000	+	.	gene_id "MSTRG.68266"; transcript_id "MSTRG.68266.222"; exon_number "20";
chr16	StringTie	exon	14941812	14941940	1000	+	.	gene_id "MSTRG.68266"; transcript_id "MSTRG.68266.222"; exon_number "21";
chr16	StringTie	exon	14945574	14945981	1000	+	.	gene_id "MSTRG.68266"; transcript_id "MSTRG.68266.222"; exon_number "22";
chr16	StringTie	exon	14948930	14949936	1000	+	.	gene_id "MSTRG.68266"; transcript_id "MSTRG.68266.222"; exon_number "23";
chr16	StringTie	exon	14950050	14950255	1000	+	.	gene_id "MSTRG.68266"; transcript_id "MSTRG.68266.222"; exon_number "24";
chr16	StringTie	exon	14951615	14952096	1000	+	.	gene_id "MSTRG.68266"; transcript_id "MSTRG.68266.222"; exon_number "25";
chr16	StringTie	transcript	14918011	14952066	1000	+	.	gene_id "MSTRG.68266"; transcript_id "MSTRG.68266.223";
chr16	StringTie	exon	14918011	14919126	1000	+	.	gene_id "MSTRG.68266"; transcript_id "MSTRG.68266.223"; exon_number "1";
chr16	StringTie	exon	14919245	14920083	1000	+	.	gene_id "MSTRG.68266"; transcript_id "MSTRG.68266.223"; exon_number "2";
chr16	StringTie	exon	14920272	14920387	1000	+	.	gene_id "MSTRG.68266"; transcript_id "MSTRG.68266.223"; exon_number "3";
chr16	StringTie	exon	14920798	14920924	1000	+	.	gene_id "MSTRG.68266"; transcript_id "MSTRG.68266.223"; exon_number "4";
chr16	StringTie	exon	14921280	14923790	1000	+	.	gene_id "MSTRG.68266"; transcript_id "MSTRG.68266.223"; exon_number "5";
chr16	StringTie	exon	14923977	14924152	1000	+	.	gene_id "MSTRG.68266"; transcript_id "MSTRG.68266.223"; exon_number "6";
chr16	StringTie	exon	14924505	14924638	1000	+	.	gene_id "MSTRG.68266"; transcript_id "MSTRG.68266.223"; exon_number "7";
chr16	StringTie	exon	14925733	14925876	1000	+	.	gene_id "MSTRG.68266"; transcript_id "MSTRG.68266.223"; exon_number "8";
chr16	StringTie	exon	14926004	14926816	1000	+	.	gene_id "MSTRG.68266"; transcript_id "MSTRG.68266.223"; exon_number "9";
chr16	StringTie	exon	14927207	14927359	1000	+	.	gene_id "MSTRG.68266"; transcript_id "MSTRG.68266.223"; exon_number "10";
chr16	StringTie	exon	14928381	14928525	1000	+	.	gene_id "MSTRG.68266"; transcript_id "MSTRG.68266.223"; exon_number "11";
chr16	StringTie	exon	14929251	14929421	1000	+	.	gene_id "MSTRG.68266"; transcript_id "MSTRG.68266.223"; exon_number "12";
chr16	StringTie	exon	14930166	14930322	1000	+	.	gene_id "MSTRG.68266"; transcript_id "MSTRG.68266.223"; exon_number "13";
chr16	StringTie	exon	14930503	14930755	1000	+	.	gene_id "MSTRG.68266"; transcript_id "MSTRG.68266.223"; exon_number "14";
chr16	StringTie	exon	14930880	14931075	1000	+	.	gene_id "MSTRG.68266"; transcript_id "MSTRG.68266.223"; exon_number "15";
chr16	StringTie	exon	14932571	14932741	1000	+	.	gene_id "MSTRG.68266"; transcript_id "MSTRG.68266.223"; exon_number "16";
chr16	StringTie	exon	14932828	14932971	1000	+	.	gene_id "MSTRG.68266"; transcript_id "MSTRG.68266.223"; exon_number "17";
chr16	StringTie	exon	14933066	14933493	1000	+	.	gene_id "MSTRG.68266"; transcript_id "MSTRG.68266.223"; exon_number "18";
chr16	StringTie	exon	14935160	14935397	1000	+	.	gene_id "MSTRG.68266"; transcript_id "MSTRG.68266.223"; exon_number "19";
chr16	StringTie	exon	14937565	14937650	1000	+	.	gene_id "MSTRG.68266"; transcript_id "MSTRG.68266.223"; exon_number "20";
chr16	StringTie	exon	14941812	14941940	1000	+	.	gene_id "MSTRG.68266"; transcript_id "MSTRG.68266.223"; exon_number "21";
chr16	StringTie	exon	14945574	14945673	1000	+	.	gene_id "MSTRG.68266"; transcript_id "MSTRG.68266.223"; exon_number "22";
chr16	StringTie	exon	14945881	14945981	1000	+	.	gene_id "MSTRG.68266"; transcript_id "MSTRG.68266.223"; exon_number "23";
chr16	StringTie	exon	14948930	14949037	1000	+	.	gene_id "MSTRG.68266"; transcript_id "MSTRG.68266.223"; exon_number "24";
chr16	StringTie	exon	14949619	14949936	1000	+	.	gene_id "MSTRG.68266"; transcript_id "MSTRG.68266.223"; exon_number "25";
chr16	StringTie	exon	14950050	14952066	1000	+	.	gene_id "MSTRG.68266"; transcript_id "MSTRG.68266.223"; exon_number "26";
chr16	StringTie	transcript	14918011	14952147	1000	+	.	gene_id "MSTRG.68266"; transcript_id "MSTRG.68266.224";
chr16	StringTie	exon	14918011	14918242	1000	+	.	gene_id "MSTRG.68266"; transcript_id "MSTRG.68266.224"; exon_number "1";
chr16	StringTie	exon	14918455	14919126	1000	+	.	gene_id "MSTRG.68266"; transcript_id "MSTRG.68266.224"; exon_number "2";
chr16	StringTie	exon	14919245	14919428	1000	+	.	gene_id "MSTRG.68266"; transcript_id "MSTRG.68266.224"; exon_number "3";
chr16	StringTie	exon	14919863	14920083	1000	+	.	gene_id "MSTRG.68266"; transcript_id "MSTRG.68266.224"; exon_number "4";
chr16	StringTie	exon	14920272	14920387	1000	+	.	gene_id "MSTRG.68266"; transcript_id "MSTRG.68266.224"; exon_number "5";
chr16	StringTie	exon	14920798	14920924	1000	+	.	gene_id "MSTRG.68266"; transcript_id "MSTRG.68266.224"; exon_number "6";
chr16	StringTie	exon	14921280	14921527	1000	+	.	gene_id "MSTRG.68266"; transcript_id "MSTRG.68266.224"; exon_number "7";
chr16	StringTie	exon	14922001	14923786	1000	+	.	gene_id "MSTRG.68266"; transcript_id "MSTRG.68266.224"; exon_number "8";
chr16	StringTie	exon	14923977	14924152	1000	+	.	gene_id "MSTRG.68266"; transcript_id "MSTRG.68266.224"; exon_number "9";
chr16	StringTie	exon	14924505	14924638	1000	+	.	gene_id "MSTRG.68266"; transcript_id "MSTRG.68266.224"; exon_number "10";
chr16	StringTie	exon	14925733	14925876	1000	+	.	gene_id "MSTRG.68266"; transcript_id "MSTRG.68266.224"; exon_number "11";
chr16	StringTie	exon	14926004	14926816	1000	+	.	gene_id "MSTRG.68266"; transcript_id "MSTRG.68266.224"; exon_number "12";
chr16	StringTie	exon	14927207	14927359	1000	+	.	gene_id "MSTRG.68266"; transcript_id "MSTRG.68266.224"; exon_number "13";
chr16	StringTie	exon	14928381	14928525	1000	+	.	gene_id "MSTRG.68266"; transcript_id "MSTRG.68266.224"; exon_number "14";
chr16	StringTie	exon	14929251	14930322	1000	+	.	gene_id "MSTRG.68266"; transcript_id "MSTRG.68266.224"; exon_number "15";
chr16	StringTie	exon	14930503	14930755	1000	+	.	gene_id "MSTRG.68266"; transcript_id "MSTRG.68266.224"; exon_number "16";
chr16	StringTie	exon	14930880	14931075	1000	+	.	gene_id "MSTRG.68266"; transcript_id "MSTRG.68266.224"; exon_number "17";
chr16	StringTie	exon	14932571	14932741	1000	+	.	gene_id "MSTRG.68266"; transcript_id "MSTRG.68266.224"; exon_number "18";
chr16	StringTie	exon	14932828	14932971	1000	+	.	gene_id "MSTRG.68266"; transcript_id "MSTRG.68266.224"; exon_number "19";
chr16	StringTie	exon	14933066	14933493	1000	+	.	gene_id "MSTRG.68266"; transcript_id "MSTRG.68266.224"; exon_number "20";
chr16	StringTie	exon	14935160	14935397	1000	+	.	gene_id "MSTRG.68266"; transcript_id "MSTRG.68266.224"; exon_number "21";
chr16	StringTie	exon	14937565	14937650	1000	+	.	gene_id "MSTRG.68266"; transcript_id "MSTRG.68266.224"; exon_number "22";
chr16	StringTie	exon	14941812	14941940	1000	+	.	gene_id "MSTRG.68266"; transcript_id "MSTRG.68266.224"; exon_number "23";
chr16	StringTie	exon	14945574	14945673	1000	+	.	gene_id "MSTRG.68266"; transcript_id "MSTRG.68266.224"; exon_number "24";
chr16	StringTie	exon	14945837	14950255	1000	+	.	gene_id "MSTRG.68266"; transcript_id "MSTRG.68266.224"; exon_number "25";
chr16	StringTie	exon	14950752	14952147	1000	+	.	gene_id "MSTRG.68266"; transcript_id "MSTRG.68266.224"; exon_number "26";
chr16	StringTie	transcript	14918015	14952068	1000	+	.	gene_id "MSTRG.68266"; transcript_id "MSTRG.68266.225";
chr16	StringTie	exon	14918015	14919428	1000	+	.	gene_id "MSTRG.68266"; transcript_id "MSTRG.68266.225"; exon_number "1";
chr16	StringTie	exon	14919863	14920083	1000	+	.	gene_id "MSTRG.68266"; transcript_id "MSTRG.68266.225"; exon_number "2";
chr16	StringTie	exon	14920272	14920387	1000	+	.	gene_id "MSTRG.68266"; transcript_id "MSTRG.68266.225"; exon_number "3";
chr16	StringTie	exon	14920798	14920924	1000	+	.	gene_id "MSTRG.68266"; transcript_id "MSTRG.68266.225"; exon_number "4";
chr16	StringTie	exon	14921280	14924152	1000	+	.	gene_id "MSTRG.68266"; transcript_id "MSTRG.68266.225"; exon_number "5";
chr16	StringTie	exon	14924505	14924638	1000	+	.	gene_id "MSTRG.68266"; transcript_id "MSTRG.68266.225"; exon_number "6";
chr16	StringTie	exon	14925733	14925876	1000	+	.	gene_id "MSTRG.68266"; transcript_id "MSTRG.68266.225"; exon_number "7";
chr16	StringTie	exon	14926004	14927359	1000	+	.	gene_id "MSTRG.68266"; transcript_id "MSTRG.68266.225"; exon_number "8";
chr16	StringTie	exon	14928381	14928525	1000	+	.	gene_id "MSTRG.68266"; transcript_id "MSTRG.68266.225"; exon_number "9";
chr16	StringTie	exon	14929251	14930031	1000	+	.	gene_id "MSTRG.68266"; transcript_id "MSTRG.68266.225"; exon_number "10";
chr16	StringTie	exon	14930166	14930322	1000	+	.	gene_id "MSTRG.68266"; transcript_id "MSTRG.68266.225"; exon_number "11";
chr16	StringTie	exon	14930503	14930755	1000	+	.	gene_id "MSTRG.68266"; transcript_id "MSTRG.68266.225"; exon_number "12";
chr16	StringTie	exon	14930880	14931075	1000	+	.	gene_id "MSTRG.68266"; transcript_id "MSTRG.68266.225"; exon_number "13";
chr16	StringTie	exon	14932571	14932741	1000	+	.	gene_id "MSTRG.68266"; transcript_id "MSTRG.68266.225"; exon_number "14";
chr16	StringTie	exon	14932828	14932971	1000	+	.	gene_id "MSTRG.68266"; transcript_id "MSTRG.68266.225"; exon_number "15";
chr16	StringTie	exon	14933066	14933493	1000	+	.	gene_id "MSTRG.68266"; transcript_id "MSTRG.68266.225"; exon_number "16";
chr16	StringTie	exon	14935160	14935397	1000	+	.	gene_id "MSTRG.68266"; transcript_id "MSTRG.68266.225"; exon_number "17";
chr16	StringTie	exon	14937565	14937650	1000	+	.	gene_id "MSTRG.68266"; transcript_id "MSTRG.68266.225"; exon_number "18";
chr16	StringTie	exon	14941812	14941940	1000	+	.	gene_id "MSTRG.68266"; transcript_id "MSTRG.68266.225"; exon_number "19";
chr16	StringTie	exon	14945574	14949936	1000	+	.	gene_id "MSTRG.68266"; transcript_id "MSTRG.68266.225"; exon_number "20";
chr16	StringTie	exon	14950050	14950110	1000	+	.	gene_id "MSTRG.68266"; transcript_id "MSTRG.68266.225"; exon_number "21";
chr16	StringTie	exon	14950220	14952068	1000	+	.	gene_id "MSTRG.68266"; transcript_id "MSTRG.68266.225"; exon_number "22";
chr16	StringTie	transcript	14918017	14952208	1000	+	.	gene_id "MSTRG.68266"; transcript_id "MSTRG.68266.226";
chr16	StringTie	exon	14918017	14919126	1000	+	.	gene_id "MSTRG.68266"; transcript_id "MSTRG.68266.226"; exon_number "1";
chr16	StringTie	exon	14919900	14920083	1000	+	.	gene_id "MSTRG.68266"; transcript_id "MSTRG.68266.226"; exon_number "2";
chr16	StringTie	exon	14920272	14920387	1000	+	.	gene_id "MSTRG.68266"; transcript_id "MSTRG.68266.226"; exon_number "3";
chr16	StringTie	exon	14920798	14920924	1000	+	.	gene_id "MSTRG.68266"; transcript_id "MSTRG.68266.226"; exon_number "4";
chr16	StringTie	exon	14921280	14922756	1000	+	.	gene_id "MSTRG.68266"; transcript_id "MSTRG.68266.226"; exon_number "5";
chr16	StringTie	exon	14923655	14923790	1000	+	.	gene_id "MSTRG.68266"; transcript_id "MSTRG.68266.226"; exon_number "6";
chr16	StringTie	exon	14923977	14924152	1000	+	.	gene_id "MSTRG.68266"; transcript_id "MSTRG.68266.226"; exon_number "7";
chr16	StringTie	exon	14924505	14924638	1000	+	.	gene_id "MSTRG.68266"; transcript_id "MSTRG.68266.226"; exon_number "8";
chr16	StringTie	exon	14925101	14925876	1000	+	.	gene_id "MSTRG.68266"; transcript_id "MSTRG.68266.226"; exon_number "9";
chr16	StringTie	exon	14926004	14926283	1000	+	.	gene_id "MSTRG.68266"; transcript_id "MSTRG.68266.226"; exon_number "10";
chr16	StringTie	exon	14926377	14926816	1000	+	.	gene_id "MSTRG.68266"; transcript_id "MSTRG.68266.226"; exon_number "11";
chr16	StringTie	exon	14927207	14927359	1000	+	.	gene_id "MSTRG.68266"; transcript_id "MSTRG.68266.226"; exon_number "12";
chr16	StringTie	exon	14928381	14928525	1000	+	.	gene_id "MSTRG.68266"; transcript_id "MSTRG.68266.226"; exon_number "13";
chr16	StringTie	exon	14929251	14930322	1000	+	.	gene_id "MSTRG.68266"; transcript_id "MSTRG.68266.226"; exon_number "14";
chr16	StringTie	exon	14930503	14930755	1000	+	.	gene_id "MSTRG.68266"; transcript_id "MSTRG.68266.226"; exon_number "15";
chr16	StringTie	exon	14930880	14931075	1000	+	.	gene_id "MSTRG.68266"; transcript_id "MSTRG.68266.226"; exon_number "16";
chr16	StringTie	exon	14932571	14932741	1000	+	.	gene_id "MSTRG.68266"; transcript_id "MSTRG.68266.226"; exon_number "17";
chr16	StringTie	exon	14932828	14932971	1000	+	.	gene_id "MSTRG.68266"; transcript_id "MSTRG.68266.226"; exon_number "18";
chr16	StringTie	exon	14933066	14933493	1000	+	.	gene_id "MSTRG.68266"; transcript_id "MSTRG.68266.226"; exon_number "19";
chr16	StringTie	exon	14935160	14935276	1000	+	.	gene_id "MSTRG.68266"; transcript_id "MSTRG.68266.226"; exon_number "20";
chr16	StringTie	exon	14941812	14941940	1000	+	.	gene_id "MSTRG.68266"; transcript_id "MSTRG.68266.226"; exon_number "21";
chr16	StringTie	exon	14945574	14949936	1000	+	.	gene_id "MSTRG.68266"; transcript_id "MSTRG.68266.226"; exon_number "22";
chr16	StringTie	exon	14950050	14952208	1000	+	.	gene_id "MSTRG.68266"; transcript_id "MSTRG.68266.226"; exon_number "23";
chr16	StringTie	transcript	14918017	14952090	1000	+	.	gene_id "MSTRG.68266"; transcript_id "MSTRG.68266.227";
chr16	StringTie	exon	14918017	14918242	1000	+	.	gene_id "MSTRG.68266"; transcript_id "MSTRG.68266.227"; exon_number "1";
chr16	StringTie	exon	14918455	14919126	1000	+	.	gene_id "MSTRG.68266"; transcript_id "MSTRG.68266.227"; exon_number "2";
chr16	StringTie	exon	14919245	14919428	1000	+	.	gene_id "MSTRG.68266"; transcript_id "MSTRG.68266.227"; exon_number "3";
chr16	StringTie	exon	14919863	14920083	1000	+	.	gene_id "MSTRG.68266"; transcript_id "MSTRG.68266.227"; exon_number "4";
chr16	StringTie	exon	14920272	14920387	1000	+	.	gene_id "MSTRG.68266"; transcript_id "MSTRG.68266.227"; exon_number "5";
chr16	StringTie	exon	14920798	14920924	1000	+	.	gene_id "MSTRG.68266"; transcript_id "MSTRG.68266.227"; exon_number "6";
chr16	StringTie	exon	14921280	14922756	1000	+	.	gene_id "MSTRG.68266"; transcript_id "MSTRG.68266.227"; exon_number "7";
chr16	StringTie	exon	14923655	14923786	1000	+	.	gene_id "MSTRG.68266"; transcript_id "MSTRG.68266.227"; exon_number "8";
chr16	StringTie	exon	14923977	14924152	1000	+	.	gene_id "MSTRG.68266"; transcript_id "MSTRG.68266.227"; exon_number "9";
chr16	StringTie	exon	14924505	14924638	1000	+	.	gene_id "MSTRG.68266"; transcript_id "MSTRG.68266.227"; exon_number "10";
chr16	StringTie	exon	14925733	14927359	1000	+	.	gene_id "MSTRG.68266"; transcript_id "MSTRG.68266.227"; exon_number "11";
chr16	StringTie	exon	14928381	14928525	1000	+	.	gene_id "MSTRG.68266"; transcript_id "MSTRG.68266.227"; exon_number "12";
chr16	StringTie	exon	14929251	14930322	1000	+	.	gene_id "MSTRG.68266"; transcript_id "MSTRG.68266.227"; exon_number "13";
chr16	StringTie	exon	14930503	14930755	1000	+	.	gene_id "MSTRG.68266"; transcript_id "MSTRG.68266.227"; exon_number "14";
chr16	StringTie	exon	14930880	14931075	1000	+	.	gene_id "MSTRG.68266"; transcript_id "MSTRG.68266.227"; exon_number "15";
chr16	StringTie	exon	14932571	14932741	1000	+	.	gene_id "MSTRG.68266"; transcript_id "MSTRG.68266.227"; exon_number "16";
chr16	StringTie	exon	14932828	14932971	1000	+	.	gene_id "MSTRG.68266"; transcript_id "MSTRG.68266.227"; exon_number "17";
chr16	StringTie	exon	14933066	14933276	1000	+	.	gene_id "MSTRG.68266"; transcript_id "MSTRG.68266.227"; exon_number "18";
chr16	StringTie	exon	14933367	14933493	1000	+	.	gene_id "MSTRG.68266"; transcript_id "MSTRG.68266.227"; exon_number "19";
chr16	StringTie	exon	14935160	14935397	1000	+	.	gene_id "MSTRG.68266"; transcript_id "MSTRG.68266.227"; exon_number "20";
chr16	StringTie	exon	14937565	14937650	1000	+	.	gene_id "MSTRG.68266"; transcript_id "MSTRG.68266.227"; exon_number "21";
chr16	StringTie	exon	14941812	14941940	1000	+	.	gene_id "MSTRG.68266"; transcript_id "MSTRG.68266.227"; exon_number "22";
chr16	StringTie	exon	14945574	14945673	1000	+	.	gene_id "MSTRG.68266"; transcript_id "MSTRG.68266.227"; exon_number "23";
chr16	StringTie	exon	14945837	14945981	1000	+	.	gene_id "MSTRG.68266"; transcript_id "MSTRG.68266.227"; exon_number "24";
chr16	StringTie	exon	14948930	14949936	1000	+	.	gene_id "MSTRG.68266"; transcript_id "MSTRG.68266.227"; exon_number "25";
chr16	StringTie	exon	14950050	14950110	1000	+	.	gene_id "MSTRG.68266"; transcript_id "MSTRG.68266.227"; exon_number "26";
chr16	StringTie	exon	14950220	14950255	1000	+	.	gene_id "MSTRG.68266"; transcript_id "MSTRG.68266.227"; exon_number "27";
chr16	StringTie	exon	14951615	14952090	1000	+	.	gene_id "MSTRG.68266"; transcript_id "MSTRG.68266.227"; exon_number "28";
chr16	StringTie	transcript	14918021	14952151	1000	+	.	gene_id "MSTRG.68266"; transcript_id "MSTRG.68266.228";
chr16	StringTie	exon	14918021	14919126	1000	+	.	gene_id "MSTRG.68266"; transcript_id "MSTRG.68266.228"; exon_number "1";
chr16	StringTie	exon	14919245	14919428	1000	+	.	gene_id "MSTRG.68266"; transcript_id "MSTRG.68266.228"; exon_number "2";
chr16	StringTie	exon	14919863	14920083	1000	+	.	gene_id "MSTRG.68266"; transcript_id "MSTRG.68266.228"; exon_number "3";
chr16	StringTie	exon	14920272	14920387	1000	+	.	gene_id "MSTRG.68266"; transcript_id "MSTRG.68266.228"; exon_number "4";
chr16	StringTie	exon	14920798	14920924	1000	+	.	gene_id "MSTRG.68266"; transcript_id "MSTRG.68266.228"; exon_number "5";
chr16	StringTie	exon	14921280	14923786	1000	+	.	gene_id "MSTRG.68266"; transcript_id "MSTRG.68266.228"; exon_number "6";
chr16	StringTie	exon	14923977	14924152	1000	+	.	gene_id "MSTRG.68266"; transcript_id "MSTRG.68266.228"; exon_number "7";
chr16	StringTie	exon	14924505	14925189	1000	+	.	gene_id "MSTRG.68266"; transcript_id "MSTRG.68266.228"; exon_number "8";
chr16	StringTie	exon	14925733	14925876	1000	+	.	gene_id "MSTRG.68266"; transcript_id "MSTRG.68266.228"; exon_number "9";
chr16	StringTie	exon	14926004	14927359	1000	+	.	gene_id "MSTRG.68266"; transcript_id "MSTRG.68266.228"; exon_number "10";
chr16	StringTie	exon	14928381	14928525	1000	+	.	gene_id "MSTRG.68266"; transcript_id "MSTRG.68266.228"; exon_number "11";
chr16	StringTie	exon	14929251	14930322	1000	+	.	gene_id "MSTRG.68266"; transcript_id "MSTRG.68266.228"; exon_number "12";
chr16	StringTie	exon	14930503	14930755	1000	+	.	gene_id "MSTRG.68266"; transcript_id "MSTRG.68266.228"; exon_number "13";
chr16	StringTie	exon	14930880	14931075	1000	+	.	gene_id "MSTRG.68266"; transcript_id "MSTRG.68266.228"; exon_number "14";
chr16	StringTie	exon	14932571	14932741	1000	+	.	gene_id "MSTRG.68266"; transcript_id "MSTRG.68266.228"; exon_number "15";
chr16	StringTie	exon	14932828	14932971	1000	+	.	gene_id "MSTRG.68266"; transcript_id "MSTRG.68266.228"; exon_number "16";
chr16	StringTie	exon	14933066	14933493	1000	+	.	gene_id "MSTRG.68266"; transcript_id "MSTRG.68266.228"; exon_number "17";
chr16	StringTie	exon	14935160	14935397	1000	+	.	gene_id "MSTRG.68266"; transcript_id "MSTRG.68266.228"; exon_number "18";
chr16	StringTie	exon	14937374	14937650	1000	+	.	gene_id "MSTRG.68266"; transcript_id "MSTRG.68266.228"; exon_number "19";
chr16	StringTie	exon	14941812	14941940	1000	+	.	gene_id "MSTRG.68266"; transcript_id "MSTRG.68266.228"; exon_number "20";
chr16	StringTie	exon	14945574	14945981	1000	+	.	gene_id "MSTRG.68266"; transcript_id "MSTRG.68266.228"; exon_number "21";
chr16	StringTie	exon	14948930	14949037	1000	+	.	gene_id "MSTRG.68266"; transcript_id "MSTRG.68266.228"; exon_number "22";
chr16	StringTie	exon	14949619	14949936	1000	+	.	gene_id "MSTRG.68266"; transcript_id "MSTRG.68266.228"; exon_number "23";
chr16	StringTie	exon	14950050	14950255	1000	+	.	gene_id "MSTRG.68266"; transcript_id "MSTRG.68266.228"; exon_number "24";
chr16	StringTie	exon	14951615	14952151	1000	+	.	gene_id "MSTRG.68266"; transcript_id "MSTRG.68266.228"; exon_number "25";
chr16	StringTie	transcript	14918021	14952076	1000	+	.	gene_id "MSTRG.68266"; transcript_id "MSTRG.68266.229";
chr16	StringTie	exon	14918021	14918242	1000	+	.	gene_id "MSTRG.68266"; transcript_id "MSTRG.68266.229"; exon_number "1";
chr16	StringTie	exon	14918455	14919428	1000	+	.	gene_id "MSTRG.68266"; transcript_id "MSTRG.68266.229"; exon_number "2";
chr16	StringTie	exon	14919863	14920083	1000	+	.	gene_id "MSTRG.68266"; transcript_id "MSTRG.68266.229"; exon_number "3";
chr16	StringTie	exon	14920272	14920387	1000	+	.	gene_id "MSTRG.68266"; transcript_id "MSTRG.68266.229"; exon_number "4";
chr16	StringTie	exon	14920798	14920924	1000	+	.	gene_id "MSTRG.68266"; transcript_id "MSTRG.68266.229"; exon_number "5";
chr16	StringTie	exon	14921280	14922756	1000	+	.	gene_id "MSTRG.68266"; transcript_id "MSTRG.68266.229"; exon_number "6";
chr16	StringTie	exon	14923655	14923786	1000	+	.	gene_id "MSTRG.68266"; transcript_id "MSTRG.68266.229"; exon_number "7";
chr16	StringTie	exon	14923977	14924152	1000	+	.	gene_id "MSTRG.68266"; transcript_id "MSTRG.68266.229"; exon_number "8";
chr16	StringTie	exon	14924505	14924638	1000	+	.	gene_id "MSTRG.68266"; transcript_id "MSTRG.68266.229"; exon_number "9";
chr16	StringTie	exon	14925733	14925876	1000	+	.	gene_id "MSTRG.68266"; transcript_id "MSTRG.68266.229"; exon_number "10";
chr16	StringTie	exon	14926004	14926283	1000	+	.	gene_id "MSTRG.68266"; transcript_id "MSTRG.68266.229"; exon_number "11";
chr16	StringTie	exon	14926377	14926816	1000	+	.	gene_id "MSTRG.68266"; transcript_id "MSTRG.68266.229"; exon_number "12";
chr16	StringTie	exon	14927207	14927359	1000	+	.	gene_id "MSTRG.68266"; transcript_id "MSTRG.68266.229"; exon_number "13";
chr16	StringTie	exon	14928381	14928525	1000	+	.	gene_id "MSTRG.68266"; transcript_id "MSTRG.68266.229"; exon_number "14";
chr16	StringTie	exon	14929251	14929934	1000	+	.	gene_id "MSTRG.68266"; transcript_id "MSTRG.68266.229"; exon_number "15";
chr16	StringTie	exon	14930166	14930322	1000	+	.	gene_id "MSTRG.68266"; transcript_id "MSTRG.68266.229"; exon_number "16";
chr16	StringTie	exon	14930503	14930755	1000	+	.	gene_id "MSTRG.68266"; transcript_id "MSTRG.68266.229"; exon_number "17";
chr16	StringTie	exon	14930880	14931075	1000	+	.	gene_id "MSTRG.68266"; transcript_id "MSTRG.68266.229"; exon_number "18";
chr16	StringTie	exon	14932571	14932741	1000	+	.	gene_id "MSTRG.68266"; transcript_id "MSTRG.68266.229"; exon_number "19";
chr16	StringTie	exon	14932828	14932971	1000	+	.	gene_id "MSTRG.68266"; transcript_id "MSTRG.68266.229"; exon_number "20";
chr16	StringTie	exon	14933066	14933276	1000	+	.	gene_id "MSTRG.68266"; transcript_id "MSTRG.68266.229"; exon_number "21";
chr16	StringTie	exon	14933367	14933493	1000	+	.	gene_id "MSTRG.68266"; transcript_id "MSTRG.68266.229"; exon_number "22";
chr16	StringTie	exon	14935160	14935397	1000	+	.	gene_id "MSTRG.68266"; transcript_id "MSTRG.68266.229"; exon_number "23";
chr16	StringTie	exon	14937565	14937650	1000	+	.	gene_id "MSTRG.68266"; transcript_id "MSTRG.68266.229"; exon_number "24";
chr16	StringTie	exon	14941812	14941940	1000	+	.	gene_id "MSTRG.68266"; transcript_id "MSTRG.68266.229"; exon_number "25";
chr16	StringTie	exon	14945574	14945981	1000	+	.	gene_id "MSTRG.68266"; transcript_id "MSTRG.68266.229"; exon_number "26";
chr16	StringTie	exon	14948930	14949936	1000	+	.	gene_id "MSTRG.68266"; transcript_id "MSTRG.68266.229"; exon_number "27";
chr16	StringTie	exon	14950050	14950110	1000	+	.	gene_id "MSTRG.68266"; transcript_id "MSTRG.68266.229"; exon_number "28";
chr16	StringTie	exon	14950220	14950255	1000	+	.	gene_id "MSTRG.68266"; transcript_id "MSTRG.68266.229"; exon_number "29";
chr16	StringTie	exon	14951615	14952076	1000	+	.	gene_id "MSTRG.68266"; transcript_id "MSTRG.68266.229"; exon_number "30";
chr16	StringTie	transcript	14911351	14942007	1000	+	.	gene_id "MSTRG.68266"; transcript_id "MSTRG.68266.23";
chr16	StringTie	exon	14911351	14911907	1000	+	.	gene_id "MSTRG.68266"; transcript_id "MSTRG.68266.23"; exon_number "1";
chr16	StringTie	exon	14917540	14917611	1000	+	.	gene_id "MSTRG.68266"; transcript_id "MSTRG.68266.23"; exon_number "2";
chr16	StringTie	exon	14917733	14917804	1000	+	.	gene_id "MSTRG.68266"; transcript_id "MSTRG.68266.23"; exon_number "3";
chr16	StringTie	exon	14918073	14919126	1000	+	.	gene_id "MSTRG.68266"; transcript_id "MSTRG.68266.23"; exon_number "4";
chr16	StringTie	exon	14919245	14919428	1000	+	.	gene_id "MSTRG.68266"; transcript_id "MSTRG.68266.23"; exon_number "5";
chr16	StringTie	exon	14919863	14920083	1000	+	.	gene_id "MSTRG.68266"; transcript_id "MSTRG.68266.23"; exon_number "6";
chr16	StringTie	exon	14920272	14920387	1000	+	.	gene_id "MSTRG.68266"; transcript_id "MSTRG.68266.23"; exon_number "7";
chr16	StringTie	exon	14920798	14920924	1000	+	.	gene_id "MSTRG.68266"; transcript_id "MSTRG.68266.23"; exon_number "8";
chr16	StringTie	exon	14921280	14924152	1000	+	.	gene_id "MSTRG.68266"; transcript_id "MSTRG.68266.23"; exon_number "9";
chr16	StringTie	exon	14924505	14924638	1000	+	.	gene_id "MSTRG.68266"; transcript_id "MSTRG.68266.23"; exon_number "10";
chr16	StringTie	exon	14925101	14925189	1000	+	.	gene_id "MSTRG.68266"; transcript_id "MSTRG.68266.23"; exon_number "11";
chr16	StringTie	exon	14925733	14926283	1000	+	.	gene_id "MSTRG.68266"; transcript_id "MSTRG.68266.23"; exon_number "12";
chr16	StringTie	exon	14926377	14926816	1000	+	.	gene_id "MSTRG.68266"; transcript_id "MSTRG.68266.23"; exon_number "13";
chr16	StringTie	exon	14927207	14927359	1000	+	.	gene_id "MSTRG.68266"; transcript_id "MSTRG.68266.23"; exon_number "14";
chr16	StringTie	exon	14928381	14928525	1000	+	.	gene_id "MSTRG.68266"; transcript_id "MSTRG.68266.23"; exon_number "15";
chr16	StringTie	exon	14929251	14930322	1000	+	.	gene_id "MSTRG.68266"; transcript_id "MSTRG.68266.23"; exon_number "16";
chr16	StringTie	exon	14930503	14930755	1000	+	.	gene_id "MSTRG.68266"; transcript_id "MSTRG.68266.23"; exon_number "17";
chr16	StringTie	exon	14930880	14931075	1000	+	.	gene_id "MSTRG.68266"; transcript_id "MSTRG.68266.23"; exon_number "18";
chr16	StringTie	exon	14932571	14932741	1000	+	.	gene_id "MSTRG.68266"; transcript_id "MSTRG.68266.23"; exon_number "19";
chr16	StringTie	exon	14932828	14932971	1000	+	.	gene_id "MSTRG.68266"; transcript_id "MSTRG.68266.23"; exon_number "20";
chr16	StringTie	exon	14933066	14933493	1000	+	.	gene_id "MSTRG.68266"; transcript_id "MSTRG.68266.23"; exon_number "21";
chr16	StringTie	exon	14935160	14935397	1000	+	.	gene_id "MSTRG.68266"; transcript_id "MSTRG.68266.23"; exon_number "22";
chr16	StringTie	exon	14937374	14937650	1000	+	.	gene_id "MSTRG.68266"; transcript_id "MSTRG.68266.23"; exon_number "23";
chr16	StringTie	exon	14941812	14942007	1000	+	.	gene_id "MSTRG.68266"; transcript_id "MSTRG.68266.23"; exon_number "24";
chr16	StringTie	transcript	14918023	14952162	1000	+	.	gene_id "MSTRG.68266"; transcript_id "MSTRG.68266.230";
chr16	StringTie	exon	14918023	14918242	1000	+	.	gene_id "MSTRG.68266"; transcript_id "MSTRG.68266.230"; exon_number "1";
chr16	StringTie	exon	14918455	14919126	1000	+	.	gene_id "MSTRG.68266"; transcript_id "MSTRG.68266.230"; exon_number "2";
chr16	StringTie	exon	14919245	14919428	1000	+	.	gene_id "MSTRG.68266"; transcript_id "MSTRG.68266.230"; exon_number "3";
chr16	StringTie	exon	14919863	14920083	1000	+	.	gene_id "MSTRG.68266"; transcript_id "MSTRG.68266.230"; exon_number "4";
chr16	StringTie	exon	14920272	14920387	1000	+	.	gene_id "MSTRG.68266"; transcript_id "MSTRG.68266.230"; exon_number "5";
chr16	StringTie	exon	14920798	14920924	1000	+	.	gene_id "MSTRG.68266"; transcript_id "MSTRG.68266.230"; exon_number "6";
chr16	StringTie	exon	14921280	14922756	1000	+	.	gene_id "MSTRG.68266"; transcript_id "MSTRG.68266.230"; exon_number "7";
chr16	StringTie	exon	14923655	14923786	1000	+	.	gene_id "MSTRG.68266"; transcript_id "MSTRG.68266.230"; exon_number "8";
chr16	StringTie	exon	14923977	14924152	1000	+	.	gene_id "MSTRG.68266"; transcript_id "MSTRG.68266.230"; exon_number "9";
chr16	StringTie	exon	14924505	14924638	1000	+	.	gene_id "MSTRG.68266"; transcript_id "MSTRG.68266.230"; exon_number "10";
chr16	StringTie	exon	14925733	14925876	1000	+	.	gene_id "MSTRG.68266"; transcript_id "MSTRG.68266.230"; exon_number "11";
chr16	StringTie	exon	14926004	14926283	1000	+	.	gene_id "MSTRG.68266"; transcript_id "MSTRG.68266.230"; exon_number "12";
chr16	StringTie	exon	14926377	14927359	1000	+	.	gene_id "MSTRG.68266"; transcript_id "MSTRG.68266.230"; exon_number "13";
chr16	StringTie	exon	14928381	14928525	1000	+	.	gene_id "MSTRG.68266"; transcript_id "MSTRG.68266.230"; exon_number "14";
chr16	StringTie	exon	14929251	14930322	1000	+	.	gene_id "MSTRG.68266"; transcript_id "MSTRG.68266.230"; exon_number "15";
chr16	StringTie	exon	14930503	14930755	1000	+	.	gene_id "MSTRG.68266"; transcript_id "MSTRG.68266.230"; exon_number "16";
chr16	StringTie	exon	14930880	14931075	1000	+	.	gene_id "MSTRG.68266"; transcript_id "MSTRG.68266.230"; exon_number "17";
chr16	StringTie	exon	14932571	14932741	1000	+	.	gene_id "MSTRG.68266"; transcript_id "MSTRG.68266.230"; exon_number "18";
chr16	StringTie	exon	14932828	14932971	1000	+	.	gene_id "MSTRG.68266"; transcript_id "MSTRG.68266.230"; exon_number "19";
chr16	StringTie	exon	14933066	14933493	1000	+	.	gene_id "MSTRG.68266"; transcript_id "MSTRG.68266.230"; exon_number "20";
chr16	StringTie	exon	14935160	14935397	1000	+	.	gene_id "MSTRG.68266"; transcript_id "MSTRG.68266.230"; exon_number "21";
chr16	StringTie	exon	14937374	14937650	1000	+	.	gene_id "MSTRG.68266"; transcript_id "MSTRG.68266.230"; exon_number "22";
chr16	StringTie	exon	14941812	14941940	1000	+	.	gene_id "MSTRG.68266"; transcript_id "MSTRG.68266.230"; exon_number "23";
chr16	StringTie	exon	14945574	14945981	1000	+	.	gene_id "MSTRG.68266"; transcript_id "MSTRG.68266.230"; exon_number "24";
chr16	StringTie	exon	14948930	14949936	1000	+	.	gene_id "MSTRG.68266"; transcript_id "MSTRG.68266.230"; exon_number "25";
chr16	StringTie	exon	14950050	14950255	1000	+	.	gene_id "MSTRG.68266"; transcript_id "MSTRG.68266.230"; exon_number "26";
chr16	StringTie	exon	14951615	14952162	1000	+	.	gene_id "MSTRG.68266"; transcript_id "MSTRG.68266.230"; exon_number "27";
chr16	StringTie	transcript	14918027	14952231	1000	+	.	gene_id "MSTRG.68266"; transcript_id "MSTRG.68266.231";
chr16	StringTie	exon	14918027	14919428	1000	+	.	gene_id "MSTRG.68266"; transcript_id "MSTRG.68266.231"; exon_number "1";
chr16	StringTie	exon	14919863	14920083	1000	+	.	gene_id "MSTRG.68266"; transcript_id "MSTRG.68266.231"; exon_number "2";
chr16	StringTie	exon	14920272	14920387	1000	+	.	gene_id "MSTRG.68266"; transcript_id "MSTRG.68266.231"; exon_number "3";
chr16	StringTie	exon	14920798	14920924	1000	+	.	gene_id "MSTRG.68266"; transcript_id "MSTRG.68266.231"; exon_number "4";
chr16	StringTie	exon	14921280	14923786	1000	+	.	gene_id "MSTRG.68266"; transcript_id "MSTRG.68266.231"; exon_number "5";
chr16	StringTie	exon	14923977	14924152	1000	+	.	gene_id "MSTRG.68266"; transcript_id "MSTRG.68266.231"; exon_number "6";
chr16	StringTie	exon	14924505	14924638	1000	+	.	gene_id "MSTRG.68266"; transcript_id "MSTRG.68266.231"; exon_number "7";
chr16	StringTie	exon	14925733	14927359	1000	+	.	gene_id "MSTRG.68266"; transcript_id "MSTRG.68266.231"; exon_number "8";
chr16	StringTie	exon	14928381	14928525	1000	+	.	gene_id "MSTRG.68266"; transcript_id "MSTRG.68266.231"; exon_number "9";
chr16	StringTie	exon	14929251	14929421	1000	+	.	gene_id "MSTRG.68266"; transcript_id "MSTRG.68266.231"; exon_number "10";
chr16	StringTie	exon	14929520	14930322	1000	+	.	gene_id "MSTRG.68266"; transcript_id "MSTRG.68266.231"; exon_number "11";
chr16	StringTie	exon	14930503	14930755	1000	+	.	gene_id "MSTRG.68266"; transcript_id "MSTRG.68266.231"; exon_number "12";
chr16	StringTie	exon	14930880	14931075	1000	+	.	gene_id "MSTRG.68266"; transcript_id "MSTRG.68266.231"; exon_number "13";
chr16	StringTie	exon	14932571	14932741	1000	+	.	gene_id "MSTRG.68266"; transcript_id "MSTRG.68266.231"; exon_number "14";
chr16	StringTie	exon	14932828	14932971	1000	+	.	gene_id "MSTRG.68266"; transcript_id "MSTRG.68266.231"; exon_number "15";
chr16	StringTie	exon	14933066	14933276	1000	+	.	gene_id "MSTRG.68266"; transcript_id "MSTRG.68266.231"; exon_number "16";
chr16	StringTie	exon	14933367	14933493	1000	+	.	gene_id "MSTRG.68266"; transcript_id "MSTRG.68266.231"; exon_number "17";
chr16	StringTie	exon	14935160	14935397	1000	+	.	gene_id "MSTRG.68266"; transcript_id "MSTRG.68266.231"; exon_number "18";
chr16	StringTie	exon	14937565	14941940	1000	+	.	gene_id "MSTRG.68266"; transcript_id "MSTRG.68266.231"; exon_number "19";
chr16	StringTie	exon	14945574	14945673	1000	+	.	gene_id "MSTRG.68266"; transcript_id "MSTRG.68266.231"; exon_number "20";
chr16	StringTie	exon	14945881	14945981	1000	+	.	gene_id "MSTRG.68266"; transcript_id "MSTRG.68266.231"; exon_number "21";
chr16	StringTie	exon	14946276	14950255	1000	+	.	gene_id "MSTRG.68266"; transcript_id "MSTRG.68266.231"; exon_number "22";
chr16	StringTie	exon	14951615	14952231	1000	+	.	gene_id "MSTRG.68266"; transcript_id "MSTRG.68266.231"; exon_number "23";
chr16	StringTie	transcript	14918027	14952244	1000	+	.	gene_id "MSTRG.68266"; transcript_id "MSTRG.68266.232";
chr16	StringTie	exon	14918027	14920083	1000	+	.	gene_id "MSTRG.68266"; transcript_id "MSTRG.68266.232"; exon_number "1";
chr16	StringTie	exon	14920272	14920387	1000	+	.	gene_id "MSTRG.68266"; transcript_id "MSTRG.68266.232"; exon_number "2";
chr16	StringTie	exon	14920798	14920924	1000	+	.	gene_id "MSTRG.68266"; transcript_id "MSTRG.68266.232"; exon_number "3";
chr16	StringTie	exon	14921280	14921527	1000	+	.	gene_id "MSTRG.68266"; transcript_id "MSTRG.68266.232"; exon_number "4";
chr16	StringTie	exon	14922001	14922756	1000	+	.	gene_id "MSTRG.68266"; transcript_id "MSTRG.68266.232"; exon_number "5";
chr16	StringTie	exon	14923655	14923786	1000	+	.	gene_id "MSTRG.68266"; transcript_id "MSTRG.68266.232"; exon_number "6";
chr16	StringTie	exon	14923977	14924152	1000	+	.	gene_id "MSTRG.68266"; transcript_id "MSTRG.68266.232"; exon_number "7";
chr16	StringTie	exon	14924505	14924638	1000	+	.	gene_id "MSTRG.68266"; transcript_id "MSTRG.68266.232"; exon_number "8";
chr16	StringTie	exon	14925733	14925876	1000	+	.	gene_id "MSTRG.68266"; transcript_id "MSTRG.68266.232"; exon_number "9";
chr16	StringTie	exon	14926377	14926816	1000	+	.	gene_id "MSTRG.68266"; transcript_id "MSTRG.68266.232"; exon_number "10";
chr16	StringTie	exon	14926974	14927359	1000	+	.	gene_id "MSTRG.68266"; transcript_id "MSTRG.68266.232"; exon_number "11";
chr16	StringTie	exon	14928381	14928525	1000	+	.	gene_id "MSTRG.68266"; transcript_id "MSTRG.68266.232"; exon_number "12";
chr16	StringTie	exon	14929251	14930322	1000	+	.	gene_id "MSTRG.68266"; transcript_id "MSTRG.68266.232"; exon_number "13";
chr16	StringTie	exon	14930503	14930755	1000	+	.	gene_id "MSTRG.68266"; transcript_id "MSTRG.68266.232"; exon_number "14";
chr16	StringTie	exon	14930880	14931075	1000	+	.	gene_id "MSTRG.68266"; transcript_id "MSTRG.68266.232"; exon_number "15";
chr16	StringTie	exon	14932571	14932741	1000	+	.	gene_id "MSTRG.68266"; transcript_id "MSTRG.68266.232"; exon_number "16";
chr16	StringTie	exon	14932828	14932971	1000	+	.	gene_id "MSTRG.68266"; transcript_id "MSTRG.68266.232"; exon_number "17";
chr16	StringTie	exon	14933066	14933493	1000	+	.	gene_id "MSTRG.68266"; transcript_id "MSTRG.68266.232"; exon_number "18";
chr16	StringTie	exon	14935160	14935397	1000	+	.	gene_id "MSTRG.68266"; transcript_id "MSTRG.68266.232"; exon_number "19";
chr16	StringTie	exon	14937565	14937650	1000	+	.	gene_id "MSTRG.68266"; transcript_id "MSTRG.68266.232"; exon_number "20";
chr16	StringTie	exon	14941812	14941940	1000	+	.	gene_id "MSTRG.68266"; transcript_id "MSTRG.68266.232"; exon_number "21";
chr16	StringTie	exon	14945574	14949936	1000	+	.	gene_id "MSTRG.68266"; transcript_id "MSTRG.68266.232"; exon_number "22";
chr16	StringTie	exon	14950050	14950255	1000	+	.	gene_id "MSTRG.68266"; transcript_id "MSTRG.68266.232"; exon_number "23";
chr16	StringTie	exon	14950752	14952244	1000	+	.	gene_id "MSTRG.68266"; transcript_id "MSTRG.68266.232"; exon_number "24";
chr16	StringTie	transcript	14918028	14952074	1000	+	.	gene_id "MSTRG.68266"; transcript_id "MSTRG.68266.233";
chr16	StringTie	exon	14918028	14919428	1000	+	.	gene_id "MSTRG.68266"; transcript_id "MSTRG.68266.233"; exon_number "1";
chr16	StringTie	exon	14919863	14920083	1000	+	.	gene_id "MSTRG.68266"; transcript_id "MSTRG.68266.233"; exon_number "2";
chr16	StringTie	exon	14920272	14920387	1000	+	.	gene_id "MSTRG.68266"; transcript_id "MSTRG.68266.233"; exon_number "3";
chr16	StringTie	exon	14920798	14920924	1000	+	.	gene_id "MSTRG.68266"; transcript_id "MSTRG.68266.233"; exon_number "4";
chr16	StringTie	exon	14921280	14923786	1000	+	.	gene_id "MSTRG.68266"; transcript_id "MSTRG.68266.233"; exon_number "5";
chr16	StringTie	exon	14923977	14924152	1000	+	.	gene_id "MSTRG.68266"; transcript_id "MSTRG.68266.233"; exon_number "6";
chr16	StringTie	exon	14924505	14924638	1000	+	.	gene_id "MSTRG.68266"; transcript_id "MSTRG.68266.233"; exon_number "7";
chr16	StringTie	exon	14925733	14927359	1000	+	.	gene_id "MSTRG.68266"; transcript_id "MSTRG.68266.233"; exon_number "8";
chr16	StringTie	exon	14928381	14928525	1000	+	.	gene_id "MSTRG.68266"; transcript_id "MSTRG.68266.233"; exon_number "9";
chr16	StringTie	exon	14929251	14930322	1000	+	.	gene_id "MSTRG.68266"; transcript_id "MSTRG.68266.233"; exon_number "10";
chr16	StringTie	exon	14930503	14930755	1000	+	.	gene_id "MSTRG.68266"; transcript_id "MSTRG.68266.233"; exon_number "11";
chr16	StringTie	exon	14930880	14931075	1000	+	.	gene_id "MSTRG.68266"; transcript_id "MSTRG.68266.233"; exon_number "12";
chr16	StringTie	exon	14932571	14932741	1000	+	.	gene_id "MSTRG.68266"; transcript_id "MSTRG.68266.233"; exon_number "13";
chr16	StringTie	exon	14932828	14932971	1000	+	.	gene_id "MSTRG.68266"; transcript_id "MSTRG.68266.233"; exon_number "14";
chr16	StringTie	exon	14933066	14933276	1000	+	.	gene_id "MSTRG.68266"; transcript_id "MSTRG.68266.233"; exon_number "15";
chr16	StringTie	exon	14933367	14933493	1000	+	.	gene_id "MSTRG.68266"; transcript_id "MSTRG.68266.233"; exon_number "16";
chr16	StringTie	exon	14935160	14935397	1000	+	.	gene_id "MSTRG.68266"; transcript_id "MSTRG.68266.233"; exon_number "17";
chr16	StringTie	exon	14937565	14937650	1000	+	.	gene_id "MSTRG.68266"; transcript_id "MSTRG.68266.233"; exon_number "18";
chr16	StringTie	exon	14941812	14941940	1000	+	.	gene_id "MSTRG.68266"; transcript_id "MSTRG.68266.233"; exon_number "19";
chr16	StringTie	exon	14945574	14949936	1000	+	.	gene_id "MSTRG.68266"; transcript_id "MSTRG.68266.233"; exon_number "20";
chr16	StringTie	exon	14950050	14950110	1000	+	.	gene_id "MSTRG.68266"; transcript_id "MSTRG.68266.233"; exon_number "21";
chr16	StringTie	exon	14950220	14950255	1000	+	.	gene_id "MSTRG.68266"; transcript_id "MSTRG.68266.233"; exon_number "22";
chr16	StringTie	exon	14951615	14952074	1000	+	.	gene_id "MSTRG.68266"; transcript_id "MSTRG.68266.233"; exon_number "23";
chr16	StringTie	transcript	14918029	14952145	1000	+	.	gene_id "MSTRG.68266"; transcript_id "MSTRG.68266.234";
chr16	StringTie	exon	14918029	14919428	1000	+	.	gene_id "MSTRG.68266"; transcript_id "MSTRG.68266.234"; exon_number "1";
chr16	StringTie	exon	14919863	14920083	1000	+	.	gene_id "MSTRG.68266"; transcript_id "MSTRG.68266.234"; exon_number "2";
chr16	StringTie	exon	14920272	14920387	1000	+	.	gene_id "MSTRG.68266"; transcript_id "MSTRG.68266.234"; exon_number "3";
chr16	StringTie	exon	14920798	14920924	1000	+	.	gene_id "MSTRG.68266"; transcript_id "MSTRG.68266.234"; exon_number "4";
chr16	StringTie	exon	14921280	14924152	1000	+	.	gene_id "MSTRG.68266"; transcript_id "MSTRG.68266.234"; exon_number "5";
chr16	StringTie	exon	14924505	14924638	1000	+	.	gene_id "MSTRG.68266"; transcript_id "MSTRG.68266.234"; exon_number "6";
chr16	StringTie	exon	14925733	14925876	1000	+	.	gene_id "MSTRG.68266"; transcript_id "MSTRG.68266.234"; exon_number "7";
chr16	StringTie	exon	14926004	14927359	1000	+	.	gene_id "MSTRG.68266"; transcript_id "MSTRG.68266.234"; exon_number "8";
chr16	StringTie	exon	14928381	14928525	1000	+	.	gene_id "MSTRG.68266"; transcript_id "MSTRG.68266.234"; exon_number "9";
chr16	StringTie	exon	14929251	14929421	1000	+	.	gene_id "MSTRG.68266"; transcript_id "MSTRG.68266.234"; exon_number "10";
chr16	StringTie	exon	14929520	14930322	1000	+	.	gene_id "MSTRG.68266"; transcript_id "MSTRG.68266.234"; exon_number "11";
chr16	StringTie	exon	14930503	14930755	1000	+	.	gene_id "MSTRG.68266"; transcript_id "MSTRG.68266.234"; exon_number "12";
chr16	StringTie	exon	14930880	14931075	1000	+	.	gene_id "MSTRG.68266"; transcript_id "MSTRG.68266.234"; exon_number "13";
chr16	StringTie	exon	14932571	14932741	1000	+	.	gene_id "MSTRG.68266"; transcript_id "MSTRG.68266.234"; exon_number "14";
chr16	StringTie	exon	14932828	14932971	1000	+	.	gene_id "MSTRG.68266"; transcript_id "MSTRG.68266.234"; exon_number "15";
chr16	StringTie	exon	14933066	14933246	1000	+	.	gene_id "MSTRG.68266"; transcript_id "MSTRG.68266.234"; exon_number "16";
chr16	StringTie	exon	14933367	14933493	1000	+	.	gene_id "MSTRG.68266"; transcript_id "MSTRG.68266.234"; exon_number "17";
chr16	StringTie	exon	14935160	14935397	1000	+	.	gene_id "MSTRG.68266"; transcript_id "MSTRG.68266.234"; exon_number "18";
chr16	StringTie	exon	14941812	14941940	1000	+	.	gene_id "MSTRG.68266"; transcript_id "MSTRG.68266.234"; exon_number "19";
chr16	StringTie	exon	14945574	14945673	1000	+	.	gene_id "MSTRG.68266"; transcript_id "MSTRG.68266.234"; exon_number "20";
chr16	StringTie	exon	14945837	14949037	1000	+	.	gene_id "MSTRG.68266"; transcript_id "MSTRG.68266.234"; exon_number "21";
chr16	StringTie	exon	14950050	14950110	1000	+	.	gene_id "MSTRG.68266"; transcript_id "MSTRG.68266.234"; exon_number "22";
chr16	StringTie	exon	14950220	14950255	1000	+	.	gene_id "MSTRG.68266"; transcript_id "MSTRG.68266.234"; exon_number "23";
chr16	StringTie	exon	14951615	14952145	1000	+	.	gene_id "MSTRG.68266"; transcript_id "MSTRG.68266.234"; exon_number "24";
chr16	StringTie	transcript	14918029	14952112	1000	+	.	gene_id "MSTRG.68266"; transcript_id "MSTRG.68266.235";
chr16	StringTie	exon	14918029	14918242	1000	+	.	gene_id "MSTRG.68266"; transcript_id "MSTRG.68266.235"; exon_number "1";
chr16	StringTie	exon	14918455	14919126	1000	+	.	gene_id "MSTRG.68266"; transcript_id "MSTRG.68266.235"; exon_number "2";
chr16	StringTie	exon	14919245	14919428	1000	+	.	gene_id "MSTRG.68266"; transcript_id "MSTRG.68266.235"; exon_number "3";
chr16	StringTie	exon	14919863	14920083	1000	+	.	gene_id "MSTRG.68266"; transcript_id "MSTRG.68266.235"; exon_number "4";
chr16	StringTie	exon	14920272	14920387	1000	+	.	gene_id "MSTRG.68266"; transcript_id "MSTRG.68266.235"; exon_number "5";
chr16	StringTie	exon	14920798	14920924	1000	+	.	gene_id "MSTRG.68266"; transcript_id "MSTRG.68266.235"; exon_number "6";
chr16	StringTie	exon	14921280	14922756	1000	+	.	gene_id "MSTRG.68266"; transcript_id "MSTRG.68266.235"; exon_number "7";
chr16	StringTie	exon	14923655	14923786	1000	+	.	gene_id "MSTRG.68266"; transcript_id "MSTRG.68266.235"; exon_number "8";
chr16	StringTie	exon	14923977	14924152	1000	+	.	gene_id "MSTRG.68266"; transcript_id "MSTRG.68266.235"; exon_number "9";
chr16	StringTie	exon	14924505	14924638	1000	+	.	gene_id "MSTRG.68266"; transcript_id "MSTRG.68266.235"; exon_number "10";
chr16	StringTie	exon	14925733	14925876	1000	+	.	gene_id "MSTRG.68266"; transcript_id "MSTRG.68266.235"; exon_number "11";
chr16	StringTie	exon	14926004	14926283	1000	+	.	gene_id "MSTRG.68266"; transcript_id "MSTRG.68266.235"; exon_number "12";
chr16	StringTie	exon	14926377	14927359	1000	+	.	gene_id "MSTRG.68266"; transcript_id "MSTRG.68266.235"; exon_number "13";
chr16	StringTie	exon	14928381	14928525	1000	+	.	gene_id "MSTRG.68266"; transcript_id "MSTRG.68266.235"; exon_number "14";
chr16	StringTie	exon	14929251	14931075	1000	+	.	gene_id "MSTRG.68266"; transcript_id "MSTRG.68266.235"; exon_number "15";
chr16	StringTie	exon	14932571	14932741	1000	+	.	gene_id "MSTRG.68266"; transcript_id "MSTRG.68266.235"; exon_number "16";
chr16	StringTie	exon	14932828	14932971	1000	+	.	gene_id "MSTRG.68266"; transcript_id "MSTRG.68266.235"; exon_number "17";
chr16	StringTie	exon	14933066	14933276	1000	+	.	gene_id "MSTRG.68266"; transcript_id "MSTRG.68266.235"; exon_number "18";
chr16	StringTie	exon	14933367	14933493	1000	+	.	gene_id "MSTRG.68266"; transcript_id "MSTRG.68266.235"; exon_number "19";
chr16	StringTie	exon	14935160	14935397	1000	+	.	gene_id "MSTRG.68266"; transcript_id "MSTRG.68266.235"; exon_number "20";
chr16	StringTie	exon	14937565	14937650	1000	+	.	gene_id "MSTRG.68266"; transcript_id "MSTRG.68266.235"; exon_number "21";
chr16	StringTie	exon	14941812	14941940	1000	+	.	gene_id "MSTRG.68266"; transcript_id "MSTRG.68266.235"; exon_number "22";
chr16	StringTie	exon	14945574	14945673	1000	+	.	gene_id "MSTRG.68266"; transcript_id "MSTRG.68266.235"; exon_number "23";
chr16	StringTie	exon	14945837	14945981	1000	+	.	gene_id "MSTRG.68266"; transcript_id "MSTRG.68266.235"; exon_number "24";
chr16	StringTie	exon	14948930	14949936	1000	+	.	gene_id "MSTRG.68266"; transcript_id "MSTRG.68266.235"; exon_number "25";
chr16	StringTie	exon	14950050	14950110	1000	+	.	gene_id "MSTRG.68266"; transcript_id "MSTRG.68266.235"; exon_number "26";
chr16	StringTie	exon	14950220	14950255	1000	+	.	gene_id "MSTRG.68266"; transcript_id "MSTRG.68266.235"; exon_number "27";
chr16	StringTie	exon	14950752	14950821	1000	+	.	gene_id "MSTRG.68266"; transcript_id "MSTRG.68266.235"; exon_number "28";
chr16	StringTie	exon	14951615	14952112	1000	+	.	gene_id "MSTRG.68266"; transcript_id "MSTRG.68266.235"; exon_number "29";
chr16	StringTie	transcript	14918031	14952074	1000	+	.	gene_id "MSTRG.68266"; transcript_id "MSTRG.68266.236";
chr16	StringTie	exon	14918031	14918242	1000	+	.	gene_id "MSTRG.68266"; transcript_id "MSTRG.68266.236"; exon_number "1";
chr16	StringTie	exon	14918455	14919428	1000	+	.	gene_id "MSTRG.68266"; transcript_id "MSTRG.68266.236"; exon_number "2";
chr16	StringTie	exon	14919863	14920083	1000	+	.	gene_id "MSTRG.68266"; transcript_id "MSTRG.68266.236"; exon_number "3";
chr16	StringTie	exon	14920272	14920387	1000	+	.	gene_id "MSTRG.68266"; transcript_id "MSTRG.68266.236"; exon_number "4";
chr16	StringTie	exon	14920798	14920924	1000	+	.	gene_id "MSTRG.68266"; transcript_id "MSTRG.68266.236"; exon_number "5";
chr16	StringTie	exon	14921280	14922756	1000	+	.	gene_id "MSTRG.68266"; transcript_id "MSTRG.68266.236"; exon_number "6";
chr16	StringTie	exon	14923655	14923786	1000	+	.	gene_id "MSTRG.68266"; transcript_id "MSTRG.68266.236"; exon_number "7";
chr16	StringTie	exon	14923977	14924152	1000	+	.	gene_id "MSTRG.68266"; transcript_id "MSTRG.68266.236"; exon_number "8";
chr16	StringTie	exon	14924505	14924638	1000	+	.	gene_id "MSTRG.68266"; transcript_id "MSTRG.68266.236"; exon_number "9";
chr16	StringTie	exon	14925733	14925876	1000	+	.	gene_id "MSTRG.68266"; transcript_id "MSTRG.68266.236"; exon_number "10";
chr16	StringTie	exon	14926004	14926283	1000	+	.	gene_id "MSTRG.68266"; transcript_id "MSTRG.68266.236"; exon_number "11";
chr16	StringTie	exon	14926377	14926816	1000	+	.	gene_id "MSTRG.68266"; transcript_id "MSTRG.68266.236"; exon_number "12";
chr16	StringTie	exon	14927207	14927359	1000	+	.	gene_id "MSTRG.68266"; transcript_id "MSTRG.68266.236"; exon_number "13";
chr16	StringTie	exon	14928381	14928525	1000	+	.	gene_id "MSTRG.68266"; transcript_id "MSTRG.68266.236"; exon_number "14";
chr16	StringTie	exon	14929251	14930322	1000	+	.	gene_id "MSTRG.68266"; transcript_id "MSTRG.68266.236"; exon_number "15";
chr16	StringTie	exon	14930503	14931075	1000	+	.	gene_id "MSTRG.68266"; transcript_id "MSTRG.68266.236"; exon_number "16";
chr16	StringTie	exon	14932571	14932741	1000	+	.	gene_id "MSTRG.68266"; transcript_id "MSTRG.68266.236"; exon_number "17";
chr16	StringTie	exon	14932854	14932971	1000	+	.	gene_id "MSTRG.68266"; transcript_id "MSTRG.68266.236"; exon_number "18";
chr16	StringTie	exon	14933066	14937650	1000	+	.	gene_id "MSTRG.68266"; transcript_id "MSTRG.68266.236"; exon_number "19";
chr16	StringTie	exon	14941812	14941940	1000	+	.	gene_id "MSTRG.68266"; transcript_id "MSTRG.68266.236"; exon_number "20";
chr16	StringTie	exon	14945574	14945981	1000	+	.	gene_id "MSTRG.68266"; transcript_id "MSTRG.68266.236"; exon_number "21";
chr16	StringTie	exon	14948930	14949936	1000	+	.	gene_id "MSTRG.68266"; transcript_id "MSTRG.68266.236"; exon_number "22";
chr16	StringTie	exon	14950050	14950110	1000	+	.	gene_id "MSTRG.68266"; transcript_id "MSTRG.68266.236"; exon_number "23";
chr16	StringTie	exon	14950220	14952074	1000	+	.	gene_id "MSTRG.68266"; transcript_id "MSTRG.68266.236"; exon_number "24";
chr16	StringTie	transcript	14918031	14952070	1000	+	.	gene_id "MSTRG.68266"; transcript_id "MSTRG.68266.237";
chr16	StringTie	exon	14918031	14918242	1000	+	.	gene_id "MSTRG.68266"; transcript_id "MSTRG.68266.237"; exon_number "1";
chr16	StringTie	exon	14918455	14919126	1000	+	.	gene_id "MSTRG.68266"; transcript_id "MSTRG.68266.237"; exon_number "2";
chr16	StringTie	exon	14919245	14919428	1000	+	.	gene_id "MSTRG.68266"; transcript_id "MSTRG.68266.237"; exon_number "3";
chr16	StringTie	exon	14919863	14920083	1000	+	.	gene_id "MSTRG.68266"; transcript_id "MSTRG.68266.237"; exon_number "4";
chr16	StringTie	exon	14920272	14920387	1000	+	.	gene_id "MSTRG.68266"; transcript_id "MSTRG.68266.237"; exon_number "5";
chr16	StringTie	exon	14920798	14920924	1000	+	.	gene_id "MSTRG.68266"; transcript_id "MSTRG.68266.237"; exon_number "6";
chr16	StringTie	exon	14921280	14924152	1000	+	.	gene_id "MSTRG.68266"; transcript_id "MSTRG.68266.237"; exon_number "7";
chr16	StringTie	exon	14924505	14924638	1000	+	.	gene_id "MSTRG.68266"; transcript_id "MSTRG.68266.237"; exon_number "8";
chr16	StringTie	exon	14925733	14925876	1000	+	.	gene_id "MSTRG.68266"; transcript_id "MSTRG.68266.237"; exon_number "9";
chr16	StringTie	exon	14926004	14927359	1000	+	.	gene_id "MSTRG.68266"; transcript_id "MSTRG.68266.237"; exon_number "10";
chr16	StringTie	exon	14928381	14928525	1000	+	.	gene_id "MSTRG.68266"; transcript_id "MSTRG.68266.237"; exon_number "11";
chr16	StringTie	exon	14929251	14930755	1000	+	.	gene_id "MSTRG.68266"; transcript_id "MSTRG.68266.237"; exon_number "12";
chr16	StringTie	exon	14930880	14931075	1000	+	.	gene_id "MSTRG.68266"; transcript_id "MSTRG.68266.237"; exon_number "13";
chr16	StringTie	exon	14932571	14932741	1000	+	.	gene_id "MSTRG.68266"; transcript_id "MSTRG.68266.237"; exon_number "14";
chr16	StringTie	exon	14932828	14932971	1000	+	.	gene_id "MSTRG.68266"; transcript_id "MSTRG.68266.237"; exon_number "15";
chr16	StringTie	exon	14933066	14933493	1000	+	.	gene_id "MSTRG.68266"; transcript_id "MSTRG.68266.237"; exon_number "16";
chr16	StringTie	exon	14935160	14937650	1000	+	.	gene_id "MSTRG.68266"; transcript_id "MSTRG.68266.237"; exon_number "17";
chr16	StringTie	exon	14941812	14941940	1000	+	.	gene_id "MSTRG.68266"; transcript_id "MSTRG.68266.237"; exon_number "18";
chr16	StringTie	exon	14945574	14945981	1000	+	.	gene_id "MSTRG.68266"; transcript_id "MSTRG.68266.237"; exon_number "19";
chr16	StringTie	exon	14948930	14949037	1000	+	.	gene_id "MSTRG.68266"; transcript_id "MSTRG.68266.237"; exon_number "20";
chr16	StringTie	exon	14949643	14949692	1000	+	.	gene_id "MSTRG.68266"; transcript_id "MSTRG.68266.237"; exon_number "21";
chr16	StringTie	exon	14950050	14950110	1000	+	.	gene_id "MSTRG.68266"; transcript_id "MSTRG.68266.237"; exon_number "22";
chr16	StringTie	exon	14950220	14950255	1000	+	.	gene_id "MSTRG.68266"; transcript_id "MSTRG.68266.237"; exon_number "23";
chr16	StringTie	exon	14951615	14952070	1000	+	.	gene_id "MSTRG.68266"; transcript_id "MSTRG.68266.237"; exon_number "24";
chr16	StringTie	transcript	14918032	14941990	1000	+	.	gene_id "MSTRG.68266"; transcript_id "MSTRG.68266.238";
chr16	StringTie	exon	14918032	14918242	1000	+	.	gene_id "MSTRG.68266"; transcript_id "MSTRG.68266.238"; exon_number "1";
chr16	StringTie	exon	14918455	14919428	1000	+	.	gene_id "MSTRG.68266"; transcript_id "MSTRG.68266.238"; exon_number "2";
chr16	StringTie	exon	14919863	14920083	1000	+	.	gene_id "MSTRG.68266"; transcript_id "MSTRG.68266.238"; exon_number "3";
chr16	StringTie	exon	14920272	14920387	1000	+	.	gene_id "MSTRG.68266"; transcript_id "MSTRG.68266.238"; exon_number "4";
chr16	StringTie	exon	14920798	14920924	1000	+	.	gene_id "MSTRG.68266"; transcript_id "MSTRG.68266.238"; exon_number "5";
chr16	StringTie	exon	14921280	14922756	1000	+	.	gene_id "MSTRG.68266"; transcript_id "MSTRG.68266.238"; exon_number "6";
chr16	StringTie	exon	14923655	14923786	1000	+	.	gene_id "MSTRG.68266"; transcript_id "MSTRG.68266.238"; exon_number "7";
chr16	StringTie	exon	14923977	14924152	1000	+	.	gene_id "MSTRG.68266"; transcript_id "MSTRG.68266.238"; exon_number "8";
chr16	StringTie	exon	14924505	14924638	1000	+	.	gene_id "MSTRG.68266"; transcript_id "MSTRG.68266.238"; exon_number "9";
chr16	StringTie	exon	14925733	14925876	1000	+	.	gene_id "MSTRG.68266"; transcript_id "MSTRG.68266.238"; exon_number "10";
chr16	StringTie	exon	14926004	14926816	1000	+	.	gene_id "MSTRG.68266"; transcript_id "MSTRG.68266.238"; exon_number "11";
chr16	StringTie	exon	14927207	14927359	1000	+	.	gene_id "MSTRG.68266"; transcript_id "MSTRG.68266.238"; exon_number "12";
chr16	StringTie	exon	14928381	14928525	1000	+	.	gene_id "MSTRG.68266"; transcript_id "MSTRG.68266.238"; exon_number "13";
chr16	StringTie	exon	14929251	14930322	1000	+	.	gene_id "MSTRG.68266"; transcript_id "MSTRG.68266.238"; exon_number "14";
chr16	StringTie	exon	14930503	14930755	1000	+	.	gene_id "MSTRG.68266"; transcript_id "MSTRG.68266.238"; exon_number "15";
chr16	StringTie	exon	14930880	14931075	1000	+	.	gene_id "MSTRG.68266"; transcript_id "MSTRG.68266.238"; exon_number "16";
chr16	StringTie	exon	14932571	14932741	1000	+	.	gene_id "MSTRG.68266"; transcript_id "MSTRG.68266.238"; exon_number "17";
chr16	StringTie	exon	14932828	14932971	1000	+	.	gene_id "MSTRG.68266"; transcript_id "MSTRG.68266.238"; exon_number "18";
chr16	StringTie	exon	14933066	14933276	1000	+	.	gene_id "MSTRG.68266"; transcript_id "MSTRG.68266.238"; exon_number "19";
chr16	StringTie	exon	14933367	14933493	1000	+	.	gene_id "MSTRG.68266"; transcript_id "MSTRG.68266.238"; exon_number "20";
chr16	StringTie	exon	14935160	14935397	1000	+	.	gene_id "MSTRG.68266"; transcript_id "MSTRG.68266.238"; exon_number "21";
chr16	StringTie	exon	14937565	14937650	1000	+	.	gene_id "MSTRG.68266"; transcript_id "MSTRG.68266.238"; exon_number "22";
chr16	StringTie	exon	14938911	14941990	1000	+	.	gene_id "MSTRG.68266"; transcript_id "MSTRG.68266.238"; exon_number "23";
chr16	StringTie	transcript	14918034	14952074	1000	+	.	gene_id "MSTRG.68266"; transcript_id "MSTRG.68266.239";
chr16	StringTie	exon	14918034	14918242	1000	+	.	gene_id "MSTRG.68266"; transcript_id "MSTRG.68266.239"; exon_number "1";
chr16	StringTie	exon	14918455	14920083	1000	+	.	gene_id "MSTRG.68266"; transcript_id "MSTRG.68266.239"; exon_number "2";
chr16	StringTie	exon	14920272	14920387	1000	+	.	gene_id "MSTRG.68266"; transcript_id "MSTRG.68266.239"; exon_number "3";
chr16	StringTie	exon	14920798	14920924	1000	+	.	gene_id "MSTRG.68266"; transcript_id "MSTRG.68266.239"; exon_number "4";
chr16	StringTie	exon	14921280	14922756	1000	+	.	gene_id "MSTRG.68266"; transcript_id "MSTRG.68266.239"; exon_number "5";
chr16	StringTie	exon	14923655	14925876	1000	+	.	gene_id "MSTRG.68266"; transcript_id "MSTRG.68266.239"; exon_number "6";
chr16	StringTie	exon	14926004	14927359	1000	+	.	gene_id "MSTRG.68266"; transcript_id "MSTRG.68266.239"; exon_number "7";
chr16	StringTie	exon	14928381	14928525	1000	+	.	gene_id "MSTRG.68266"; transcript_id "MSTRG.68266.239"; exon_number "8";
chr16	StringTie	exon	14929251	14929421	1000	+	.	gene_id "MSTRG.68266"; transcript_id "MSTRG.68266.239"; exon_number "9";
chr16	StringTie	exon	14929520	14930322	1000	+	.	gene_id "MSTRG.68266"; transcript_id "MSTRG.68266.239"; exon_number "10";
chr16	StringTie	exon	14930503	14930755	1000	+	.	gene_id "MSTRG.68266"; transcript_id "MSTRG.68266.239"; exon_number "11";
chr16	StringTie	exon	14930880	14931075	1000	+	.	gene_id "MSTRG.68266"; transcript_id "MSTRG.68266.239"; exon_number "12";
chr16	StringTie	exon	14932571	14932741	1000	+	.	gene_id "MSTRG.68266"; transcript_id "MSTRG.68266.239"; exon_number "13";
chr16	StringTie	exon	14932828	14932971	1000	+	.	gene_id "MSTRG.68266"; transcript_id "MSTRG.68266.239"; exon_number "14";
chr16	StringTie	exon	14933066	14933493	1000	+	.	gene_id "MSTRG.68266"; transcript_id "MSTRG.68266.239"; exon_number "15";
chr16	StringTie	exon	14935160	14935276	1000	+	.	gene_id "MSTRG.68266"; transcript_id "MSTRG.68266.239"; exon_number "16";
chr16	StringTie	exon	14941812	14941940	1000	+	.	gene_id "MSTRG.68266"; transcript_id "MSTRG.68266.239"; exon_number "17";
chr16	StringTie	exon	14945574	14945673	1000	+	.	gene_id "MSTRG.68266"; transcript_id "MSTRG.68266.239"; exon_number "18";
chr16	StringTie	exon	14945837	14945981	1000	+	.	gene_id "MSTRG.68266"; transcript_id "MSTRG.68266.239"; exon_number "19";
chr16	StringTie	exon	14948930	14949037	1000	+	.	gene_id "MSTRG.68266"; transcript_id "MSTRG.68266.239"; exon_number "20";
chr16	StringTie	exon	14949619	14949936	1000	+	.	gene_id "MSTRG.68266"; transcript_id "MSTRG.68266.239"; exon_number "21";
chr16	StringTie	exon	14950050	14950110	1000	+	.	gene_id "MSTRG.68266"; transcript_id "MSTRG.68266.239"; exon_number "22";
chr16	StringTie	exon	14950220	14952074	1000	+	.	gene_id "MSTRG.68266"; transcript_id "MSTRG.68266.239"; exon_number "23";
chr16	StringTie	transcript	14911351	14952110	1000	+	.	gene_id "MSTRG.68266"; transcript_id "MSTRG.68266.24";
chr16	StringTie	exon	14911351	14911907	1000	+	.	gene_id "MSTRG.68266"; transcript_id "MSTRG.68266.24"; exon_number "1";
chr16	StringTie	exon	14917540	14917611	1000	+	.	gene_id "MSTRG.68266"; transcript_id "MSTRG.68266.24"; exon_number "2";
chr16	StringTie	exon	14917733	14917804	1000	+	.	gene_id "MSTRG.68266"; transcript_id "MSTRG.68266.24"; exon_number "3";
chr16	StringTie	exon	14918073	14919428	1000	+	.	gene_id "MSTRG.68266"; transcript_id "MSTRG.68266.24"; exon_number "4";
chr16	StringTie	exon	14919863	14920083	1000	+	.	gene_id "MSTRG.68266"; transcript_id "MSTRG.68266.24"; exon_number "5";
chr16	StringTie	exon	14920272	14920387	1000	+	.	gene_id "MSTRG.68266"; transcript_id "MSTRG.68266.24"; exon_number "6";
chr16	StringTie	exon	14920798	14920924	1000	+	.	gene_id "MSTRG.68266"; transcript_id "MSTRG.68266.24"; exon_number "7";
chr16	StringTie	exon	14921280	14922756	1000	+	.	gene_id "MSTRG.68266"; transcript_id "MSTRG.68266.24"; exon_number "8";
chr16	StringTie	exon	14923655	14923786	1000	+	.	gene_id "MSTRG.68266"; transcript_id "MSTRG.68266.24"; exon_number "9";
chr16	StringTie	exon	14923977	14924152	1000	+	.	gene_id "MSTRG.68266"; transcript_id "MSTRG.68266.24"; exon_number "10";
chr16	StringTie	exon	14924505	14924638	1000	+	.	gene_id "MSTRG.68266"; transcript_id "MSTRG.68266.24"; exon_number "11";
chr16	StringTie	exon	14925733	14927359	1000	+	.	gene_id "MSTRG.68266"; transcript_id "MSTRG.68266.24"; exon_number "12";
chr16	StringTie	exon	14928381	14928525	1000	+	.	gene_id "MSTRG.68266"; transcript_id "MSTRG.68266.24"; exon_number "13";
chr16	StringTie	exon	14929251	14929421	1000	+	.	gene_id "MSTRG.68266"; transcript_id "MSTRG.68266.24"; exon_number "14";
chr16	StringTie	exon	14929520	14930322	1000	+	.	gene_id "MSTRG.68266"; transcript_id "MSTRG.68266.24"; exon_number "15";
chr16	StringTie	exon	14930503	14930755	1000	+	.	gene_id "MSTRG.68266"; transcript_id "MSTRG.68266.24"; exon_number "16";
chr16	StringTie	exon	14930880	14931075	1000	+	.	gene_id "MSTRG.68266"; transcript_id "MSTRG.68266.24"; exon_number "17";
chr16	StringTie	exon	14932571	14932741	1000	+	.	gene_id "MSTRG.68266"; transcript_id "MSTRG.68266.24"; exon_number "18";
chr16	StringTie	exon	14932828	14932971	1000	+	.	gene_id "MSTRG.68266"; transcript_id "MSTRG.68266.24"; exon_number "19";
chr16	StringTie	exon	14933066	14933493	1000	+	.	gene_id "MSTRG.68266"; transcript_id "MSTRG.68266.24"; exon_number "20";
chr16	StringTie	exon	14935160	14935397	1000	+	.	gene_id "MSTRG.68266"; transcript_id "MSTRG.68266.24"; exon_number "21";
chr16	StringTie	exon	14937565	14937650	1000	+	.	gene_id "MSTRG.68266"; transcript_id "MSTRG.68266.24"; exon_number "22";
chr16	StringTie	exon	14941812	14945981	1000	+	.	gene_id "MSTRG.68266"; transcript_id "MSTRG.68266.24"; exon_number "23";
chr16	StringTie	exon	14948930	14949037	1000	+	.	gene_id "MSTRG.68266"; transcript_id "MSTRG.68266.24"; exon_number "24";
chr16	StringTie	exon	14950050	14950110	1000	+	.	gene_id "MSTRG.68266"; transcript_id "MSTRG.68266.24"; exon_number "25";
chr16	StringTie	exon	14950220	14950255	1000	+	.	gene_id "MSTRG.68266"; transcript_id "MSTRG.68266.24"; exon_number "26";
chr16	StringTie	exon	14951615	14952110	1000	+	.	gene_id "MSTRG.68266"; transcript_id "MSTRG.68266.24"; exon_number "27";
chr16	StringTie	transcript	14918034	14941998	1000	+	.	gene_id "MSTRG.68266"; transcript_id "MSTRG.68266.240";
chr16	StringTie	exon	14918034	14918242	1000	+	.	gene_id "MSTRG.68266"; transcript_id "MSTRG.68266.240"; exon_number "1";
chr16	StringTie	exon	14918455	14919428	1000	+	.	gene_id "MSTRG.68266"; transcript_id "MSTRG.68266.240"; exon_number "2";
chr16	StringTie	exon	14919863	14920083	1000	+	.	gene_id "MSTRG.68266"; transcript_id "MSTRG.68266.240"; exon_number "3";
chr16	StringTie	exon	14920272	14920387	1000	+	.	gene_id "MSTRG.68266"; transcript_id "MSTRG.68266.240"; exon_number "4";
chr16	StringTie	exon	14920798	14920924	1000	+	.	gene_id "MSTRG.68266"; transcript_id "MSTRG.68266.240"; exon_number "5";
chr16	StringTie	exon	14921280	14922756	1000	+	.	gene_id "MSTRG.68266"; transcript_id "MSTRG.68266.240"; exon_number "6";
chr16	StringTie	exon	14923655	14923786	1000	+	.	gene_id "MSTRG.68266"; transcript_id "MSTRG.68266.240"; exon_number "7";
chr16	StringTie	exon	14923977	14924152	1000	+	.	gene_id "MSTRG.68266"; transcript_id "MSTRG.68266.240"; exon_number "8";
chr16	StringTie	exon	14924505	14924638	1000	+	.	gene_id "MSTRG.68266"; transcript_id "MSTRG.68266.240"; exon_number "9";
chr16	StringTie	exon	14925101	14925189	1000	+	.	gene_id "MSTRG.68266"; transcript_id "MSTRG.68266.240"; exon_number "10";
chr16	StringTie	exon	14925733	14925876	1000	+	.	gene_id "MSTRG.68266"; transcript_id "MSTRG.68266.240"; exon_number "11";
chr16	StringTie	exon	14926004	14926283	1000	+	.	gene_id "MSTRG.68266"; transcript_id "MSTRG.68266.240"; exon_number "12";
chr16	StringTie	exon	14926377	14927359	1000	+	.	gene_id "MSTRG.68266"; transcript_id "MSTRG.68266.240"; exon_number "13";
chr16	StringTie	exon	14928381	14928525	1000	+	.	gene_id "MSTRG.68266"; transcript_id "MSTRG.68266.240"; exon_number "14";
chr16	StringTie	exon	14929251	14929421	1000	+	.	gene_id "MSTRG.68266"; transcript_id "MSTRG.68266.240"; exon_number "15";
chr16	StringTie	exon	14929520	14929870	1000	+	.	gene_id "MSTRG.68266"; transcript_id "MSTRG.68266.240"; exon_number "16";
chr16	StringTie	exon	14930166	14930322	1000	+	.	gene_id "MSTRG.68266"; transcript_id "MSTRG.68266.240"; exon_number "17";
chr16	StringTie	exon	14930503	14930755	1000	+	.	gene_id "MSTRG.68266"; transcript_id "MSTRG.68266.240"; exon_number "18";
chr16	StringTie	exon	14930880	14931075	1000	+	.	gene_id "MSTRG.68266"; transcript_id "MSTRG.68266.240"; exon_number "19";
chr16	StringTie	exon	14932571	14932741	1000	+	.	gene_id "MSTRG.68266"; transcript_id "MSTRG.68266.240"; exon_number "20";
chr16	StringTie	exon	14932828	14932971	1000	+	.	gene_id "MSTRG.68266"; transcript_id "MSTRG.68266.240"; exon_number "21";
chr16	StringTie	exon	14933066	14933493	1000	+	.	gene_id "MSTRG.68266"; transcript_id "MSTRG.68266.240"; exon_number "22";
chr16	StringTie	exon	14935160	14935397	1000	+	.	gene_id "MSTRG.68266"; transcript_id "MSTRG.68266.240"; exon_number "23";
chr16	StringTie	exon	14937565	14937650	1000	+	.	gene_id "MSTRG.68266"; transcript_id "MSTRG.68266.240"; exon_number "24";
chr16	StringTie	exon	14941812	14941998	1000	+	.	gene_id "MSTRG.68266"; transcript_id "MSTRG.68266.240"; exon_number "25";
chr16	StringTie	transcript	14918034	14952074	1000	+	.	gene_id "MSTRG.68266"; transcript_id "MSTRG.68266.241";
chr16	StringTie	exon	14918034	14918242	1000	+	.	gene_id "MSTRG.68266"; transcript_id "MSTRG.68266.241"; exon_number "1";
chr16	StringTie	exon	14918455	14919126	1000	+	.	gene_id "MSTRG.68266"; transcript_id "MSTRG.68266.241"; exon_number "2";
chr16	StringTie	exon	14919245	14919428	1000	+	.	gene_id "MSTRG.68266"; transcript_id "MSTRG.68266.241"; exon_number "3";
chr16	StringTie	exon	14919863	14920083	1000	+	.	gene_id "MSTRG.68266"; transcript_id "MSTRG.68266.241"; exon_number "4";
chr16	StringTie	exon	14920272	14920387	1000	+	.	gene_id "MSTRG.68266"; transcript_id "MSTRG.68266.241"; exon_number "5";
chr16	StringTie	exon	14920798	14920924	1000	+	.	gene_id "MSTRG.68266"; transcript_id "MSTRG.68266.241"; exon_number "6";
chr16	StringTie	exon	14921280	14922756	1000	+	.	gene_id "MSTRG.68266"; transcript_id "MSTRG.68266.241"; exon_number "7";
chr16	StringTie	exon	14923655	14923786	1000	+	.	gene_id "MSTRG.68266"; transcript_id "MSTRG.68266.241"; exon_number "8";
chr16	StringTie	exon	14923977	14924152	1000	+	.	gene_id "MSTRG.68266"; transcript_id "MSTRG.68266.241"; exon_number "9";
chr16	StringTie	exon	14924505	14924638	1000	+	.	gene_id "MSTRG.68266"; transcript_id "MSTRG.68266.241"; exon_number "10";
chr16	StringTie	exon	14925101	14925189	1000	+	.	gene_id "MSTRG.68266"; transcript_id "MSTRG.68266.241"; exon_number "11";
chr16	StringTie	exon	14925733	14925876	1000	+	.	gene_id "MSTRG.68266"; transcript_id "MSTRG.68266.241"; exon_number "12";
chr16	StringTie	exon	14926004	14926283	1000	+	.	gene_id "MSTRG.68266"; transcript_id "MSTRG.68266.241"; exon_number "13";
chr16	StringTie	exon	14926377	14927359	1000	+	.	gene_id "MSTRG.68266"; transcript_id "MSTRG.68266.241"; exon_number "14";
chr16	StringTie	exon	14928381	14928525	1000	+	.	gene_id "MSTRG.68266"; transcript_id "MSTRG.68266.241"; exon_number "15";
chr16	StringTie	exon	14929251	14930322	1000	+	.	gene_id "MSTRG.68266"; transcript_id "MSTRG.68266.241"; exon_number "16";
chr16	StringTie	exon	14930503	14930755	1000	+	.	gene_id "MSTRG.68266"; transcript_id "MSTRG.68266.241"; exon_number "17";
chr16	StringTie	exon	14930880	14931075	1000	+	.	gene_id "MSTRG.68266"; transcript_id "MSTRG.68266.241"; exon_number "18";
chr16	StringTie	exon	14932571	14932741	1000	+	.	gene_id "MSTRG.68266"; transcript_id "MSTRG.68266.241"; exon_number "19";
chr16	StringTie	exon	14932828	14932971	1000	+	.	gene_id "MSTRG.68266"; transcript_id "MSTRG.68266.241"; exon_number "20";
chr16	StringTie	exon	14933066	14933246	1000	+	.	gene_id "MSTRG.68266"; transcript_id "MSTRG.68266.241"; exon_number "21";
chr16	StringTie	exon	14933367	14933493	1000	+	.	gene_id "MSTRG.68266"; transcript_id "MSTRG.68266.241"; exon_number "22";
chr16	StringTie	exon	14935160	14935397	1000	+	.	gene_id "MSTRG.68266"; transcript_id "MSTRG.68266.241"; exon_number "23";
chr16	StringTie	exon	14937565	14937650	1000	+	.	gene_id "MSTRG.68266"; transcript_id "MSTRG.68266.241"; exon_number "24";
chr16	StringTie	exon	14941812	14941940	1000	+	.	gene_id "MSTRG.68266"; transcript_id "MSTRG.68266.241"; exon_number "25";
chr16	StringTie	exon	14945574	14945673	1000	+	.	gene_id "MSTRG.68266"; transcript_id "MSTRG.68266.241"; exon_number "26";
chr16	StringTie	exon	14945837	14945981	1000	+	.	gene_id "MSTRG.68266"; transcript_id "MSTRG.68266.241"; exon_number "27";
chr16	StringTie	exon	14948930	14949037	1000	+	.	gene_id "MSTRG.68266"; transcript_id "MSTRG.68266.241"; exon_number "28";
chr16	StringTie	exon	14950050	14950110	1000	+	.	gene_id "MSTRG.68266"; transcript_id "MSTRG.68266.241"; exon_number "29";
chr16	StringTie	exon	14950220	14952074	1000	+	.	gene_id "MSTRG.68266"; transcript_id "MSTRG.68266.241"; exon_number "30";
chr16	StringTie	transcript	14918035	14952098	1000	+	.	gene_id "MSTRG.68266"; transcript_id "MSTRG.68266.242";
chr16	StringTie	exon	14918035	14918242	1000	+	.	gene_id "MSTRG.68266"; transcript_id "MSTRG.68266.242"; exon_number "1";
chr16	StringTie	exon	14918455	14919126	1000	+	.	gene_id "MSTRG.68266"; transcript_id "MSTRG.68266.242"; exon_number "2";
chr16	StringTie	exon	14919863	14920083	1000	+	.	gene_id "MSTRG.68266"; transcript_id "MSTRG.68266.242"; exon_number "3";
chr16	StringTie	exon	14920272	14920387	1000	+	.	gene_id "MSTRG.68266"; transcript_id "MSTRG.68266.242"; exon_number "4";
chr16	StringTie	exon	14920798	14920924	1000	+	.	gene_id "MSTRG.68266"; transcript_id "MSTRG.68266.242"; exon_number "5";
chr16	StringTie	exon	14921280	14921527	1000	+	.	gene_id "MSTRG.68266"; transcript_id "MSTRG.68266.242"; exon_number "6";
chr16	StringTie	exon	14922001	14922756	1000	+	.	gene_id "MSTRG.68266"; transcript_id "MSTRG.68266.242"; exon_number "7";
chr16	StringTie	exon	14923655	14923786	1000	+	.	gene_id "MSTRG.68266"; transcript_id "MSTRG.68266.242"; exon_number "8";
chr16	StringTie	exon	14923977	14925876	1000	+	.	gene_id "MSTRG.68266"; transcript_id "MSTRG.68266.242"; exon_number "9";
chr16	StringTie	exon	14926004	14927359	1000	+	.	gene_id "MSTRG.68266"; transcript_id "MSTRG.68266.242"; exon_number "10";
chr16	StringTie	exon	14928381	14928525	1000	+	.	gene_id "MSTRG.68266"; transcript_id "MSTRG.68266.242"; exon_number "11";
chr16	StringTie	exon	14929251	14929421	1000	+	.	gene_id "MSTRG.68266"; transcript_id "MSTRG.68266.242"; exon_number "12";
chr16	StringTie	exon	14929520	14930322	1000	+	.	gene_id "MSTRG.68266"; transcript_id "MSTRG.68266.242"; exon_number "13";
chr16	StringTie	exon	14930503	14930755	1000	+	.	gene_id "MSTRG.68266"; transcript_id "MSTRG.68266.242"; exon_number "14";
chr16	StringTie	exon	14930880	14931075	1000	+	.	gene_id "MSTRG.68266"; transcript_id "MSTRG.68266.242"; exon_number "15";
chr16	StringTie	exon	14932571	14932741	1000	+	.	gene_id "MSTRG.68266"; transcript_id "MSTRG.68266.242"; exon_number "16";
chr16	StringTie	exon	14932828	14932971	1000	+	.	gene_id "MSTRG.68266"; transcript_id "MSTRG.68266.242"; exon_number "17";
chr16	StringTie	exon	14933066	14933493	1000	+	.	gene_id "MSTRG.68266"; transcript_id "MSTRG.68266.242"; exon_number "18";
chr16	StringTie	exon	14935160	14935397	1000	+	.	gene_id "MSTRG.68266"; transcript_id "MSTRG.68266.242"; exon_number "19";
chr16	StringTie	exon	14937565	14937650	1000	+	.	gene_id "MSTRG.68266"; transcript_id "MSTRG.68266.242"; exon_number "20";
chr16	StringTie	exon	14941812	14941940	1000	+	.	gene_id "MSTRG.68266"; transcript_id "MSTRG.68266.242"; exon_number "21";
chr16	StringTie	exon	14945574	14945981	1000	+	.	gene_id "MSTRG.68266"; transcript_id "MSTRG.68266.242"; exon_number "22";
chr16	StringTie	exon	14948930	14949936	1000	+	.	gene_id "MSTRG.68266"; transcript_id "MSTRG.68266.242"; exon_number "23";
chr16	StringTie	exon	14950050	14950110	1000	+	.	gene_id "MSTRG.68266"; transcript_id "MSTRG.68266.242"; exon_number "24";
chr16	StringTie	exon	14950220	14950255	1000	+	.	gene_id "MSTRG.68266"; transcript_id "MSTRG.68266.242"; exon_number "25";
chr16	StringTie	exon	14951615	14952098	1000	+	.	gene_id "MSTRG.68266"; transcript_id "MSTRG.68266.242"; exon_number "26";
chr16	StringTie	transcript	14918035	14952199	1000	+	.	gene_id "MSTRG.68266"; transcript_id "MSTRG.68266.243";
chr16	StringTie	exon	14918035	14919428	1000	+	.	gene_id "MSTRG.68266"; transcript_id "MSTRG.68266.243"; exon_number "1";
chr16	StringTie	exon	14919863	14920083	1000	+	.	gene_id "MSTRG.68266"; transcript_id "MSTRG.68266.243"; exon_number "2";
chr16	StringTie	exon	14920272	14920387	1000	+	.	gene_id "MSTRG.68266"; transcript_id "MSTRG.68266.243"; exon_number "3";
chr16	StringTie	exon	14920798	14920924	1000	+	.	gene_id "MSTRG.68266"; transcript_id "MSTRG.68266.243"; exon_number "4";
chr16	StringTie	exon	14921280	14921313	1000	+	.	gene_id "MSTRG.68266"; transcript_id "MSTRG.68266.243"; exon_number "5";
chr16	StringTie	exon	14922001	14922756	1000	+	.	gene_id "MSTRG.68266"; transcript_id "MSTRG.68266.243"; exon_number "6";
chr16	StringTie	exon	14923655	14924152	1000	+	.	gene_id "MSTRG.68266"; transcript_id "MSTRG.68266.243"; exon_number "7";
chr16	StringTie	exon	14924505	14924638	1000	+	.	gene_id "MSTRG.68266"; transcript_id "MSTRG.68266.243"; exon_number "8";
chr16	StringTie	exon	14925101	14925189	1000	+	.	gene_id "MSTRG.68266"; transcript_id "MSTRG.68266.243"; exon_number "9";
chr16	StringTie	exon	14925733	14925876	1000	+	.	gene_id "MSTRG.68266"; transcript_id "MSTRG.68266.243"; exon_number "10";
chr16	StringTie	exon	14926004	14927359	1000	+	.	gene_id "MSTRG.68266"; transcript_id "MSTRG.68266.243"; exon_number "11";
chr16	StringTie	exon	14928381	14928525	1000	+	.	gene_id "MSTRG.68266"; transcript_id "MSTRG.68266.243"; exon_number "12";
chr16	StringTie	exon	14929251	14930322	1000	+	.	gene_id "MSTRG.68266"; transcript_id "MSTRG.68266.243"; exon_number "13";
chr16	StringTie	exon	14930503	14930755	1000	+	.	gene_id "MSTRG.68266"; transcript_id "MSTRG.68266.243"; exon_number "14";
chr16	StringTie	exon	14930880	14931075	1000	+	.	gene_id "MSTRG.68266"; transcript_id "MSTRG.68266.243"; exon_number "15";
chr16	StringTie	exon	14932571	14932741	1000	+	.	gene_id "MSTRG.68266"; transcript_id "MSTRG.68266.243"; exon_number "16";
chr16	StringTie	exon	14932828	14932971	1000	+	.	gene_id "MSTRG.68266"; transcript_id "MSTRG.68266.243"; exon_number "17";
chr16	StringTie	exon	14933066	14933276	1000	+	.	gene_id "MSTRG.68266"; transcript_id "MSTRG.68266.243"; exon_number "18";
chr16	StringTie	exon	14933367	14933493	1000	+	.	gene_id "MSTRG.68266"; transcript_id "MSTRG.68266.243"; exon_number "19";
chr16	StringTie	exon	14935160	14935397	1000	+	.	gene_id "MSTRG.68266"; transcript_id "MSTRG.68266.243"; exon_number "20";
chr16	StringTie	exon	14937565	14937650	1000	+	.	gene_id "MSTRG.68266"; transcript_id "MSTRG.68266.243"; exon_number "21";
chr16	StringTie	exon	14941812	14941940	1000	+	.	gene_id "MSTRG.68266"; transcript_id "MSTRG.68266.243"; exon_number "22";
chr16	StringTie	exon	14945574	14945673	1000	+	.	gene_id "MSTRG.68266"; transcript_id "MSTRG.68266.243"; exon_number "23";
chr16	StringTie	exon	14945837	14949936	1000	+	.	gene_id "MSTRG.68266"; transcript_id "MSTRG.68266.243"; exon_number "24";
chr16	StringTie	exon	14950050	14950255	1000	+	.	gene_id "MSTRG.68266"; transcript_id "MSTRG.68266.243"; exon_number "25";
chr16	StringTie	exon	14951615	14952199	1000	+	.	gene_id "MSTRG.68266"; transcript_id "MSTRG.68266.243"; exon_number "26";
chr16	StringTie	transcript	14918036	14952163	1000	+	.	gene_id "MSTRG.68266"; transcript_id "MSTRG.68266.244";
chr16	StringTie	exon	14918036	14918242	1000	+	.	gene_id "MSTRG.68266"; transcript_id "MSTRG.68266.244"; exon_number "1";
chr16	StringTie	exon	14918455	14919428	1000	+	.	gene_id "MSTRG.68266"; transcript_id "MSTRG.68266.244"; exon_number "2";
chr16	StringTie	exon	14919900	14920083	1000	+	.	gene_id "MSTRG.68266"; transcript_id "MSTRG.68266.244"; exon_number "3";
chr16	StringTie	exon	14920272	14920387	1000	+	.	gene_id "MSTRG.68266"; transcript_id "MSTRG.68266.244"; exon_number "4";
chr16	StringTie	exon	14920798	14920924	1000	+	.	gene_id "MSTRG.68266"; transcript_id "MSTRG.68266.244"; exon_number "5";
chr16	StringTie	exon	14921280	14922756	1000	+	.	gene_id "MSTRG.68266"; transcript_id "MSTRG.68266.244"; exon_number "6";
chr16	StringTie	exon	14923655	14923786	1000	+	.	gene_id "MSTRG.68266"; transcript_id "MSTRG.68266.244"; exon_number "7";
chr16	StringTie	exon	14923977	14924152	1000	+	.	gene_id "MSTRG.68266"; transcript_id "MSTRG.68266.244"; exon_number "8";
chr16	StringTie	exon	14924505	14924638	1000	+	.	gene_id "MSTRG.68266"; transcript_id "MSTRG.68266.244"; exon_number "9";
chr16	StringTie	exon	14925733	14925876	1000	+	.	gene_id "MSTRG.68266"; transcript_id "MSTRG.68266.244"; exon_number "10";
chr16	StringTie	exon	14926004	14926283	1000	+	.	gene_id "MSTRG.68266"; transcript_id "MSTRG.68266.244"; exon_number "11";
chr16	StringTie	exon	14926377	14926816	1000	+	.	gene_id "MSTRG.68266"; transcript_id "MSTRG.68266.244"; exon_number "12";
chr16	StringTie	exon	14927207	14927359	1000	+	.	gene_id "MSTRG.68266"; transcript_id "MSTRG.68266.244"; exon_number "13";
chr16	StringTie	exon	14928381	14928525	1000	+	.	gene_id "MSTRG.68266"; transcript_id "MSTRG.68266.244"; exon_number "14";
chr16	StringTie	exon	14929251	14929421	1000	+	.	gene_id "MSTRG.68266"; transcript_id "MSTRG.68266.244"; exon_number "15";
chr16	StringTie	exon	14929520	14931075	1000	+	.	gene_id "MSTRG.68266"; transcript_id "MSTRG.68266.244"; exon_number "16";
chr16	StringTie	exon	14932571	14932741	1000	+	.	gene_id "MSTRG.68266"; transcript_id "MSTRG.68266.244"; exon_number "17";
chr16	StringTie	exon	14932828	14932971	1000	+	.	gene_id "MSTRG.68266"; transcript_id "MSTRG.68266.244"; exon_number "18";
chr16	StringTie	exon	14933066	14933493	1000	+	.	gene_id "MSTRG.68266"; transcript_id "MSTRG.68266.244"; exon_number "19";
chr16	StringTie	exon	14935160	14935397	1000	+	.	gene_id "MSTRG.68266"; transcript_id "MSTRG.68266.244"; exon_number "20";
chr16	StringTie	exon	14937565	14937650	1000	+	.	gene_id "MSTRG.68266"; transcript_id "MSTRG.68266.244"; exon_number "21";
chr16	StringTie	exon	14941812	14949936	1000	+	.	gene_id "MSTRG.68266"; transcript_id "MSTRG.68266.244"; exon_number "22";
chr16	StringTie	exon	14950050	14950110	1000	+	.	gene_id "MSTRG.68266"; transcript_id "MSTRG.68266.244"; exon_number "23";
chr16	StringTie	exon	14950220	14952163	1000	+	.	gene_id "MSTRG.68266"; transcript_id "MSTRG.68266.244"; exon_number "24";
chr16	StringTie	transcript	14918036	14952252	1000	+	.	gene_id "MSTRG.68266"; transcript_id "MSTRG.68266.245";
chr16	StringTie	exon	14918036	14918242	1000	+	.	gene_id "MSTRG.68266"; transcript_id "MSTRG.68266.245"; exon_number "1";
chr16	StringTie	exon	14918455	14919428	1000	+	.	gene_id "MSTRG.68266"; transcript_id "MSTRG.68266.245"; exon_number "2";
chr16	StringTie	exon	14919863	14920083	1000	+	.	gene_id "MSTRG.68266"; transcript_id "MSTRG.68266.245"; exon_number "3";
chr16	StringTie	exon	14920272	14920387	1000	+	.	gene_id "MSTRG.68266"; transcript_id "MSTRG.68266.245"; exon_number "4";
chr16	StringTie	exon	14920798	14920924	1000	+	.	gene_id "MSTRG.68266"; transcript_id "MSTRG.68266.245"; exon_number "5";
chr16	StringTie	exon	14921280	14923786	1000	+	.	gene_id "MSTRG.68266"; transcript_id "MSTRG.68266.245"; exon_number "6";
chr16	StringTie	exon	14923977	14924152	1000	+	.	gene_id "MSTRG.68266"; transcript_id "MSTRG.68266.245"; exon_number "7";
chr16	StringTie	exon	14924505	14924638	1000	+	.	gene_id "MSTRG.68266"; transcript_id "MSTRG.68266.245"; exon_number "8";
chr16	StringTie	exon	14925733	14925876	1000	+	.	gene_id "MSTRG.68266"; transcript_id "MSTRG.68266.245"; exon_number "9";
chr16	StringTie	exon	14926004	14926283	1000	+	.	gene_id "MSTRG.68266"; transcript_id "MSTRG.68266.245"; exon_number "10";
chr16	StringTie	exon	14926377	14926816	1000	+	.	gene_id "MSTRG.68266"; transcript_id "MSTRG.68266.245"; exon_number "11";
chr16	StringTie	exon	14927207	14927359	1000	+	.	gene_id "MSTRG.68266"; transcript_id "MSTRG.68266.245"; exon_number "12";
chr16	StringTie	exon	14928381	14928525	1000	+	.	gene_id "MSTRG.68266"; transcript_id "MSTRG.68266.245"; exon_number "13";
chr16	StringTie	exon	14929251	14930322	1000	+	.	gene_id "MSTRG.68266"; transcript_id "MSTRG.68266.245"; exon_number "14";
chr16	StringTie	exon	14930503	14930755	1000	+	.	gene_id "MSTRG.68266"; transcript_id "MSTRG.68266.245"; exon_number "15";
chr16	StringTie	exon	14930880	14931075	1000	+	.	gene_id "MSTRG.68266"; transcript_id "MSTRG.68266.245"; exon_number "16";
chr16	StringTie	exon	14932571	14932741	1000	+	.	gene_id "MSTRG.68266"; transcript_id "MSTRG.68266.245"; exon_number "17";
chr16	StringTie	exon	14932828	14932971	1000	+	.	gene_id "MSTRG.68266"; transcript_id "MSTRG.68266.245"; exon_number "18";
chr16	StringTie	exon	14933066	14933493	1000	+	.	gene_id "MSTRG.68266"; transcript_id "MSTRG.68266.245"; exon_number "19";
chr16	StringTie	exon	14935160	14935397	1000	+	.	gene_id "MSTRG.68266"; transcript_id "MSTRG.68266.245"; exon_number "20";
chr16	StringTie	exon	14937565	14937650	1000	+	.	gene_id "MSTRG.68266"; transcript_id "MSTRG.68266.245"; exon_number "21";
chr16	StringTie	exon	14941812	14941940	1000	+	.	gene_id "MSTRG.68266"; transcript_id "MSTRG.68266.245"; exon_number "22";
chr16	StringTie	exon	14945574	14945673	1000	+	.	gene_id "MSTRG.68266"; transcript_id "MSTRG.68266.245"; exon_number "23";
chr16	StringTie	exon	14945786	14949037	1000	+	.	gene_id "MSTRG.68266"; transcript_id "MSTRG.68266.245"; exon_number "24";
chr16	StringTie	exon	14949619	14949692	1000	+	.	gene_id "MSTRG.68266"; transcript_id "MSTRG.68266.245"; exon_number "25";
chr16	StringTie	exon	14949781	14949936	1000	+	.	gene_id "MSTRG.68266"; transcript_id "MSTRG.68266.245"; exon_number "26";
chr16	StringTie	exon	14950050	14950110	1000	+	.	gene_id "MSTRG.68266"; transcript_id "MSTRG.68266.245"; exon_number "27";
chr16	StringTie	exon	14950220	14950255	1000	+	.	gene_id "MSTRG.68266"; transcript_id "MSTRG.68266.245"; exon_number "28";
chr16	StringTie	exon	14951615	14952252	1000	+	.	gene_id "MSTRG.68266"; transcript_id "MSTRG.68266.245"; exon_number "29";
chr16	StringTie	transcript	14918037	14952079	1000	+	.	gene_id "MSTRG.68266"; transcript_id "MSTRG.68266.246";
chr16	StringTie	exon	14918037	14918242	1000	+	.	gene_id "MSTRG.68266"; transcript_id "MSTRG.68266.246"; exon_number "1";
chr16	StringTie	exon	14918455	14919126	1000	+	.	gene_id "MSTRG.68266"; transcript_id "MSTRG.68266.246"; exon_number "2";
chr16	StringTie	exon	14919245	14919428	1000	+	.	gene_id "MSTRG.68266"; transcript_id "MSTRG.68266.246"; exon_number "3";
chr16	StringTie	exon	14919863	14920083	1000	+	.	gene_id "MSTRG.68266"; transcript_id "MSTRG.68266.246"; exon_number "4";
chr16	StringTie	exon	14920272	14920387	1000	+	.	gene_id "MSTRG.68266"; transcript_id "MSTRG.68266.246"; exon_number "5";
chr16	StringTie	exon	14920798	14920924	1000	+	.	gene_id "MSTRG.68266"; transcript_id "MSTRG.68266.246"; exon_number "6";
chr16	StringTie	exon	14921280	14921527	1000	+	.	gene_id "MSTRG.68266"; transcript_id "MSTRG.68266.246"; exon_number "7";
chr16	StringTie	exon	14922001	14922756	1000	+	.	gene_id "MSTRG.68266"; transcript_id "MSTRG.68266.246"; exon_number "8";
chr16	StringTie	exon	14923655	14923786	1000	+	.	gene_id "MSTRG.68266"; transcript_id "MSTRG.68266.246"; exon_number "9";
chr16	StringTie	exon	14923977	14924152	1000	+	.	gene_id "MSTRG.68266"; transcript_id "MSTRG.68266.246"; exon_number "10";
chr16	StringTie	exon	14924505	14924638	1000	+	.	gene_id "MSTRG.68266"; transcript_id "MSTRG.68266.246"; exon_number "11";
chr16	StringTie	exon	14925733	14925876	1000	+	.	gene_id "MSTRG.68266"; transcript_id "MSTRG.68266.246"; exon_number "12";
chr16	StringTie	exon	14926004	14926283	1000	+	.	gene_id "MSTRG.68266"; transcript_id "MSTRG.68266.246"; exon_number "13";
chr16	StringTie	exon	14926377	14926816	1000	+	.	gene_id "MSTRG.68266"; transcript_id "MSTRG.68266.246"; exon_number "14";
chr16	StringTie	exon	14927207	14927359	1000	+	.	gene_id "MSTRG.68266"; transcript_id "MSTRG.68266.246"; exon_number "15";
chr16	StringTie	exon	14928381	14928525	1000	+	.	gene_id "MSTRG.68266"; transcript_id "MSTRG.68266.246"; exon_number "16";
chr16	StringTie	exon	14929251	14930322	1000	+	.	gene_id "MSTRG.68266"; transcript_id "MSTRG.68266.246"; exon_number "17";
chr16	StringTie	exon	14930503	14930755	1000	+	.	gene_id "MSTRG.68266"; transcript_id "MSTRG.68266.246"; exon_number "18";
chr16	StringTie	exon	14930880	14931075	1000	+	.	gene_id "MSTRG.68266"; transcript_id "MSTRG.68266.246"; exon_number "19";
chr16	StringTie	exon	14932571	14932741	1000	+	.	gene_id "MSTRG.68266"; transcript_id "MSTRG.68266.246"; exon_number "20";
chr16	StringTie	exon	14932828	14932971	1000	+	.	gene_id "MSTRG.68266"; transcript_id "MSTRG.68266.246"; exon_number "21";
chr16	StringTie	exon	14933066	14933276	1000	+	.	gene_id "MSTRG.68266"; transcript_id "MSTRG.68266.246"; exon_number "22";
chr16	StringTie	exon	14933367	14933493	1000	+	.	gene_id "MSTRG.68266"; transcript_id "MSTRG.68266.246"; exon_number "23";
chr16	StringTie	exon	14935160	14935397	1000	+	.	gene_id "MSTRG.68266"; transcript_id "MSTRG.68266.246"; exon_number "24";
chr16	StringTie	exon	14937565	14937650	1000	+	.	gene_id "MSTRG.68266"; transcript_id "MSTRG.68266.246"; exon_number "25";
chr16	StringTie	exon	14941812	14941940	1000	+	.	gene_id "MSTRG.68266"; transcript_id "MSTRG.68266.246"; exon_number "26";
chr16	StringTie	exon	14945574	14945673	1000	+	.	gene_id "MSTRG.68266"; transcript_id "MSTRG.68266.246"; exon_number "27";
chr16	StringTie	exon	14945837	14945981	1000	+	.	gene_id "MSTRG.68266"; transcript_id "MSTRG.68266.246"; exon_number "28";
chr16	StringTie	exon	14948930	14949037	1000	+	.	gene_id "MSTRG.68266"; transcript_id "MSTRG.68266.246"; exon_number "29";
chr16	StringTie	exon	14949619	14949936	1000	+	.	gene_id "MSTRG.68266"; transcript_id "MSTRG.68266.246"; exon_number "30";
chr16	StringTie	exon	14950050	14950110	1000	+	.	gene_id "MSTRG.68266"; transcript_id "MSTRG.68266.246"; exon_number "31";
chr16	StringTie	exon	14950220	14950255	1000	+	.	gene_id "MSTRG.68266"; transcript_id "MSTRG.68266.246"; exon_number "32";
chr16	StringTie	exon	14951615	14952079	1000	+	.	gene_id "MSTRG.68266"; transcript_id "MSTRG.68266.246"; exon_number "33";
chr16	StringTie	transcript	14918038	14952131	1000	+	.	gene_id "MSTRG.68266"; transcript_id "MSTRG.68266.247";
chr16	StringTie	exon	14918038	14918242	1000	+	.	gene_id "MSTRG.68266"; transcript_id "MSTRG.68266.247"; exon_number "1";
chr16	StringTie	exon	14918455	14919126	1000	+	.	gene_id "MSTRG.68266"; transcript_id "MSTRG.68266.247"; exon_number "2";
chr16	StringTie	exon	14919245	14919428	1000	+	.	gene_id "MSTRG.68266"; transcript_id "MSTRG.68266.247"; exon_number "3";
chr16	StringTie	exon	14919863	14920083	1000	+	.	gene_id "MSTRG.68266"; transcript_id "MSTRG.68266.247"; exon_number "4";
chr16	StringTie	exon	14920272	14920387	1000	+	.	gene_id "MSTRG.68266"; transcript_id "MSTRG.68266.247"; exon_number "5";
chr16	StringTie	exon	14920798	14920924	1000	+	.	gene_id "MSTRG.68266"; transcript_id "MSTRG.68266.247"; exon_number "6";
chr16	StringTie	exon	14921280	14921527	1000	+	.	gene_id "MSTRG.68266"; transcript_id "MSTRG.68266.247"; exon_number "7";
chr16	StringTie	exon	14922001	14922756	1000	+	.	gene_id "MSTRG.68266"; transcript_id "MSTRG.68266.247"; exon_number "8";
chr16	StringTie	exon	14923655	14923786	1000	+	.	gene_id "MSTRG.68266"; transcript_id "MSTRG.68266.247"; exon_number "9";
chr16	StringTie	exon	14923977	14924152	1000	+	.	gene_id "MSTRG.68266"; transcript_id "MSTRG.68266.247"; exon_number "10";
chr16	StringTie	exon	14924505	14924638	1000	+	.	gene_id "MSTRG.68266"; transcript_id "MSTRG.68266.247"; exon_number "11";
chr16	StringTie	exon	14925733	14925876	1000	+	.	gene_id "MSTRG.68266"; transcript_id "MSTRG.68266.247"; exon_number "12";
chr16	StringTie	exon	14926004	14926283	1000	+	.	gene_id "MSTRG.68266"; transcript_id "MSTRG.68266.247"; exon_number "13";
chr16	StringTie	exon	14926377	14926590	1000	+	.	gene_id "MSTRG.68266"; transcript_id "MSTRG.68266.247"; exon_number "14";
chr16	StringTie	exon	14926657	14927359	1000	+	.	gene_id "MSTRG.68266"; transcript_id "MSTRG.68266.247"; exon_number "15";
chr16	StringTie	exon	14928381	14928525	1000	+	.	gene_id "MSTRG.68266"; transcript_id "MSTRG.68266.247"; exon_number "16";
chr16	StringTie	exon	14929251	14930322	1000	+	.	gene_id "MSTRG.68266"; transcript_id "MSTRG.68266.247"; exon_number "17";
chr16	StringTie	exon	14930503	14930755	1000	+	.	gene_id "MSTRG.68266"; transcript_id "MSTRG.68266.247"; exon_number "18";
chr16	StringTie	exon	14930880	14931075	1000	+	.	gene_id "MSTRG.68266"; transcript_id "MSTRG.68266.247"; exon_number "19";
chr16	StringTie	exon	14932571	14932741	1000	+	.	gene_id "MSTRG.68266"; transcript_id "MSTRG.68266.247"; exon_number "20";
chr16	StringTie	exon	14932828	14932971	1000	+	.	gene_id "MSTRG.68266"; transcript_id "MSTRG.68266.247"; exon_number "21";
chr16	StringTie	exon	14933066	14933493	1000	+	.	gene_id "MSTRG.68266"; transcript_id "MSTRG.68266.247"; exon_number "22";
chr16	StringTie	exon	14935160	14935397	1000	+	.	gene_id "MSTRG.68266"; transcript_id "MSTRG.68266.247"; exon_number "23";
chr16	StringTie	exon	14937565	14937650	1000	+	.	gene_id "MSTRG.68266"; transcript_id "MSTRG.68266.247"; exon_number "24";
chr16	StringTie	exon	14941812	14941940	1000	+	.	gene_id "MSTRG.68266"; transcript_id "MSTRG.68266.247"; exon_number "25";
chr16	StringTie	exon	14945574	14949936	1000	+	.	gene_id "MSTRG.68266"; transcript_id "MSTRG.68266.247"; exon_number "26";
chr16	StringTie	exon	14950050	14951536	1000	+	.	gene_id "MSTRG.68266"; transcript_id "MSTRG.68266.247"; exon_number "27";
chr16	StringTie	exon	14951615	14952131	1000	+	.	gene_id "MSTRG.68266"; transcript_id "MSTRG.68266.247"; exon_number "28";
chr16	StringTie	transcript	14918038	14952151	1000	+	.	gene_id "MSTRG.68266"; transcript_id "MSTRG.68266.248";
chr16	StringTie	exon	14918038	14918242	1000	+	.	gene_id "MSTRG.68266"; transcript_id "MSTRG.68266.248"; exon_number "1";
chr16	StringTie	exon	14918455	14919428	1000	+	.	gene_id "MSTRG.68266"; transcript_id "MSTRG.68266.248"; exon_number "2";
chr16	StringTie	exon	14919863	14920083	1000	+	.	gene_id "MSTRG.68266"; transcript_id "MSTRG.68266.248"; exon_number "3";
chr16	StringTie	exon	14920272	14920387	1000	+	.	gene_id "MSTRG.68266"; transcript_id "MSTRG.68266.248"; exon_number "4";
chr16	StringTie	exon	14920798	14920924	1000	+	.	gene_id "MSTRG.68266"; transcript_id "MSTRG.68266.248"; exon_number "5";
chr16	StringTie	exon	14921280	14921527	1000	+	.	gene_id "MSTRG.68266"; transcript_id "MSTRG.68266.248"; exon_number "6";
chr16	StringTie	exon	14922001	14922756	1000	+	.	gene_id "MSTRG.68266"; transcript_id "MSTRG.68266.248"; exon_number "7";
chr16	StringTie	exon	14923655	14923786	1000	+	.	gene_id "MSTRG.68266"; transcript_id "MSTRG.68266.248"; exon_number "8";
chr16	StringTie	exon	14923977	14924152	1000	+	.	gene_id "MSTRG.68266"; transcript_id "MSTRG.68266.248"; exon_number "9";
chr16	StringTie	exon	14924505	14924638	1000	+	.	gene_id "MSTRG.68266"; transcript_id "MSTRG.68266.248"; exon_number "10";
chr16	StringTie	exon	14925733	14925876	1000	+	.	gene_id "MSTRG.68266"; transcript_id "MSTRG.68266.248"; exon_number "11";
chr16	StringTie	exon	14926004	14926283	1000	+	.	gene_id "MSTRG.68266"; transcript_id "MSTRG.68266.248"; exon_number "12";
chr16	StringTie	exon	14926377	14927359	1000	+	.	gene_id "MSTRG.68266"; transcript_id "MSTRG.68266.248"; exon_number "13";
chr16	StringTie	exon	14928381	14928525	1000	+	.	gene_id "MSTRG.68266"; transcript_id "MSTRG.68266.248"; exon_number "14";
chr16	StringTie	exon	14929251	14930322	1000	+	.	gene_id "MSTRG.68266"; transcript_id "MSTRG.68266.248"; exon_number "15";
chr16	StringTie	exon	14930503	14930755	1000	+	.	gene_id "MSTRG.68266"; transcript_id "MSTRG.68266.248"; exon_number "16";
chr16	StringTie	exon	14930880	14931075	1000	+	.	gene_id "MSTRG.68266"; transcript_id "MSTRG.68266.248"; exon_number "17";
chr16	StringTie	exon	14932571	14932741	1000	+	.	gene_id "MSTRG.68266"; transcript_id "MSTRG.68266.248"; exon_number "18";
chr16	StringTie	exon	14932828	14932971	1000	+	.	gene_id "MSTRG.68266"; transcript_id "MSTRG.68266.248"; exon_number "19";
chr16	StringTie	exon	14933066	14933493	1000	+	.	gene_id "MSTRG.68266"; transcript_id "MSTRG.68266.248"; exon_number "20";
chr16	StringTie	exon	14935160	14935397	1000	+	.	gene_id "MSTRG.68266"; transcript_id "MSTRG.68266.248"; exon_number "21";
chr16	StringTie	exon	14937565	14937650	1000	+	.	gene_id "MSTRG.68266"; transcript_id "MSTRG.68266.248"; exon_number "22";
chr16	StringTie	exon	14941812	14941940	1000	+	.	gene_id "MSTRG.68266"; transcript_id "MSTRG.68266.248"; exon_number "23";
chr16	StringTie	exon	14945574	14949936	1000	+	.	gene_id "MSTRG.68266"; transcript_id "MSTRG.68266.248"; exon_number "24";
chr16	StringTie	exon	14950050	14950821	1000	+	.	gene_id "MSTRG.68266"; transcript_id "MSTRG.68266.248"; exon_number "25";
chr16	StringTie	exon	14951615	14952151	1000	+	.	gene_id "MSTRG.68266"; transcript_id "MSTRG.68266.248"; exon_number "26";
chr16	StringTie	transcript	14918038	14952099	1000	+	.	gene_id "MSTRG.68266"; transcript_id "MSTRG.68266.249";
chr16	StringTie	exon	14918038	14918242	1000	+	.	gene_id "MSTRG.68266"; transcript_id "MSTRG.68266.249"; exon_number "1";
chr16	StringTie	exon	14918455	14919126	1000	+	.	gene_id "MSTRG.68266"; transcript_id "MSTRG.68266.249"; exon_number "2";
chr16	StringTie	exon	14919245	14919428	1000	+	.	gene_id "MSTRG.68266"; transcript_id "MSTRG.68266.249"; exon_number "3";
chr16	StringTie	exon	14919863	14920083	1000	+	.	gene_id "MSTRG.68266"; transcript_id "MSTRG.68266.249"; exon_number "4";
chr16	StringTie	exon	14920272	14920387	1000	+	.	gene_id "MSTRG.68266"; transcript_id "MSTRG.68266.249"; exon_number "5";
chr16	StringTie	exon	14920798	14920924	1000	+	.	gene_id "MSTRG.68266"; transcript_id "MSTRG.68266.249"; exon_number "6";
chr16	StringTie	exon	14921280	14921527	1000	+	.	gene_id "MSTRG.68266"; transcript_id "MSTRG.68266.249"; exon_number "7";
chr16	StringTie	exon	14922001	14922756	1000	+	.	gene_id "MSTRG.68266"; transcript_id "MSTRG.68266.249"; exon_number "8";
chr16	StringTie	exon	14923655	14923786	1000	+	.	gene_id "MSTRG.68266"; transcript_id "MSTRG.68266.249"; exon_number "9";
chr16	StringTie	exon	14923977	14924152	1000	+	.	gene_id "MSTRG.68266"; transcript_id "MSTRG.68266.249"; exon_number "10";
chr16	StringTie	exon	14924505	14924638	1000	+	.	gene_id "MSTRG.68266"; transcript_id "MSTRG.68266.249"; exon_number "11";
chr16	StringTie	exon	14925733	14925876	1000	+	.	gene_id "MSTRG.68266"; transcript_id "MSTRG.68266.249"; exon_number "12";
chr16	StringTie	exon	14926004	14926283	1000	+	.	gene_id "MSTRG.68266"; transcript_id "MSTRG.68266.249"; exon_number "13";
chr16	StringTie	exon	14926377	14926590	1000	+	.	gene_id "MSTRG.68266"; transcript_id "MSTRG.68266.249"; exon_number "14";
chr16	StringTie	exon	14926657	14927359	1000	+	.	gene_id "MSTRG.68266"; transcript_id "MSTRG.68266.249"; exon_number "15";
chr16	StringTie	exon	14928381	14928525	1000	+	.	gene_id "MSTRG.68266"; transcript_id "MSTRG.68266.249"; exon_number "16";
chr16	StringTie	exon	14929251	14930322	1000	+	.	gene_id "MSTRG.68266"; transcript_id "MSTRG.68266.249"; exon_number "17";
chr16	StringTie	exon	14930503	14930755	1000	+	.	gene_id "MSTRG.68266"; transcript_id "MSTRG.68266.249"; exon_number "18";
chr16	StringTie	exon	14930880	14931075	1000	+	.	gene_id "MSTRG.68266"; transcript_id "MSTRG.68266.249"; exon_number "19";
chr16	StringTie	exon	14932571	14932741	1000	+	.	gene_id "MSTRG.68266"; transcript_id "MSTRG.68266.249"; exon_number "20";
chr16	StringTie	exon	14932828	14932971	1000	+	.	gene_id "MSTRG.68266"; transcript_id "MSTRG.68266.249"; exon_number "21";
chr16	StringTie	exon	14933066	14933493	1000	+	.	gene_id "MSTRG.68266"; transcript_id "MSTRG.68266.249"; exon_number "22";
chr16	StringTie	exon	14935160	14935397	1000	+	.	gene_id "MSTRG.68266"; transcript_id "MSTRG.68266.249"; exon_number "23";
chr16	StringTie	exon	14941812	14941940	1000	+	.	gene_id "MSTRG.68266"; transcript_id "MSTRG.68266.249"; exon_number "24";
chr16	StringTie	exon	14945574	14945673	1000	+	.	gene_id "MSTRG.68266"; transcript_id "MSTRG.68266.249"; exon_number "25";
chr16	StringTie	exon	14945786	14945981	1000	+	.	gene_id "MSTRG.68266"; transcript_id "MSTRG.68266.249"; exon_number "26";
chr16	StringTie	exon	14948930	14949037	1000	+	.	gene_id "MSTRG.68266"; transcript_id "MSTRG.68266.249"; exon_number "27";
chr16	StringTie	exon	14950050	14950110	1000	+	.	gene_id "MSTRG.68266"; transcript_id "MSTRG.68266.249"; exon_number "28";
chr16	StringTie	exon	14950220	14950255	1000	+	.	gene_id "MSTRG.68266"; transcript_id "MSTRG.68266.249"; exon_number "29";
chr16	StringTie	exon	14950752	14952099	1000	+	.	gene_id "MSTRG.68266"; transcript_id "MSTRG.68266.249"; exon_number "30";
chr16	StringTie	transcript	14911351	14951874	1000	+	.	gene_id "MSTRG.68266"; transcript_id "MSTRG.68266.25";
chr16	StringTie	exon	14911351	14911907	1000	+	.	gene_id "MSTRG.68266"; transcript_id "MSTRG.68266.25"; exon_number "1";
chr16	StringTie	exon	14917540	14917611	1000	+	.	gene_id "MSTRG.68266"; transcript_id "MSTRG.68266.25"; exon_number "2";
chr16	StringTie	exon	14917733	14917804	1000	+	.	gene_id "MSTRG.68266"; transcript_id "MSTRG.68266.25"; exon_number "3";
chr16	StringTie	exon	14918073	14919126	1000	+	.	gene_id "MSTRG.68266"; transcript_id "MSTRG.68266.25"; exon_number "4";
chr16	StringTie	exon	14919245	14919428	1000	+	.	gene_id "MSTRG.68266"; transcript_id "MSTRG.68266.25"; exon_number "5";
chr16	StringTie	exon	14919863	14920083	1000	+	.	gene_id "MSTRG.68266"; transcript_id "MSTRG.68266.25"; exon_number "6";
chr16	StringTie	exon	14920272	14920387	1000	+	.	gene_id "MSTRG.68266"; transcript_id "MSTRG.68266.25"; exon_number "7";
chr16	StringTie	exon	14920798	14920924	1000	+	.	gene_id "MSTRG.68266"; transcript_id "MSTRG.68266.25"; exon_number "8";
chr16	StringTie	exon	14921280	14922756	1000	+	.	gene_id "MSTRG.68266"; transcript_id "MSTRG.68266.25"; exon_number "9";
chr16	StringTie	exon	14923655	14923786	1000	+	.	gene_id "MSTRG.68266"; transcript_id "MSTRG.68266.25"; exon_number "10";
chr16	StringTie	exon	14923977	14924152	1000	+	.	gene_id "MSTRG.68266"; transcript_id "MSTRG.68266.25"; exon_number "11";
chr16	StringTie	exon	14924505	14924638	1000	+	.	gene_id "MSTRG.68266"; transcript_id "MSTRG.68266.25"; exon_number "12";
chr16	StringTie	exon	14925733	14925876	1000	+	.	gene_id "MSTRG.68266"; transcript_id "MSTRG.68266.25"; exon_number "13";
chr16	StringTie	exon	14926004	14926283	1000	+	.	gene_id "MSTRG.68266"; transcript_id "MSTRG.68266.25"; exon_number "14";
chr16	StringTie	exon	14926377	14927359	1000	+	.	gene_id "MSTRG.68266"; transcript_id "MSTRG.68266.25"; exon_number "15";
chr16	StringTie	exon	14928381	14928525	1000	+	.	gene_id "MSTRG.68266"; transcript_id "MSTRG.68266.25"; exon_number "16";
chr16	StringTie	exon	14929251	14929421	1000	+	.	gene_id "MSTRG.68266"; transcript_id "MSTRG.68266.25"; exon_number "17";
chr16	StringTie	exon	14930166	14930322	1000	+	.	gene_id "MSTRG.68266"; transcript_id "MSTRG.68266.25"; exon_number "18";
chr16	StringTie	exon	14930503	14930755	1000	+	.	gene_id "MSTRG.68266"; transcript_id "MSTRG.68266.25"; exon_number "19";
chr16	StringTie	exon	14930880	14931075	1000	+	.	gene_id "MSTRG.68266"; transcript_id "MSTRG.68266.25"; exon_number "20";
chr16	StringTie	exon	14932571	14932741	1000	+	.	gene_id "MSTRG.68266"; transcript_id "MSTRG.68266.25"; exon_number "21";
chr16	StringTie	exon	14932828	14932971	1000	+	.	gene_id "MSTRG.68266"; transcript_id "MSTRG.68266.25"; exon_number "22";
chr16	StringTie	exon	14933066	14933276	1000	+	.	gene_id "MSTRG.68266"; transcript_id "MSTRG.68266.25"; exon_number "23";
chr16	StringTie	exon	14933367	14933493	1000	+	.	gene_id "MSTRG.68266"; transcript_id "MSTRG.68266.25"; exon_number "24";
chr16	StringTie	exon	14935160	14935276	1000	+	.	gene_id "MSTRG.68266"; transcript_id "MSTRG.68266.25"; exon_number "25";
chr16	StringTie	exon	14935345	14935397	1000	+	.	gene_id "MSTRG.68266"; transcript_id "MSTRG.68266.25"; exon_number "26";
chr16	StringTie	exon	14937565	14937650	1000	+	.	gene_id "MSTRG.68266"; transcript_id "MSTRG.68266.25"; exon_number "27";
chr16	StringTie	exon	14941812	14941940	1000	+	.	gene_id "MSTRG.68266"; transcript_id "MSTRG.68266.25"; exon_number "28";
chr16	StringTie	exon	14945574	14945673	1000	+	.	gene_id "MSTRG.68266"; transcript_id "MSTRG.68266.25"; exon_number "29";
chr16	StringTie	exon	14945837	14945981	1000	+	.	gene_id "MSTRG.68266"; transcript_id "MSTRG.68266.25"; exon_number "30";
chr16	StringTie	exon	14948930	14949037	1000	+	.	gene_id "MSTRG.68266"; transcript_id "MSTRG.68266.25"; exon_number "31";
chr16	StringTie	exon	14950050	14950110	1000	+	.	gene_id "MSTRG.68266"; transcript_id "MSTRG.68266.25"; exon_number "32";
chr16	StringTie	exon	14950220	14950255	1000	+	.	gene_id "MSTRG.68266"; transcript_id "MSTRG.68266.25"; exon_number "33";
chr16	StringTie	exon	14951615	14951874	1000	+	.	gene_id "MSTRG.68266"; transcript_id "MSTRG.68266.25"; exon_number "34";
chr16	StringTie	transcript	14918039	14952199	1000	+	.	gene_id "MSTRG.68266"; transcript_id "MSTRG.68266.250";
chr16	StringTie	exon	14918039	14919428	1000	+	.	gene_id "MSTRG.68266"; transcript_id "MSTRG.68266.250"; exon_number "1";
chr16	StringTie	exon	14919863	14920083	1000	+	.	gene_id "MSTRG.68266"; transcript_id "MSTRG.68266.250"; exon_number "2";
chr16	StringTie	exon	14920272	14920387	1000	+	.	gene_id "MSTRG.68266"; transcript_id "MSTRG.68266.250"; exon_number "3";
chr16	StringTie	exon	14920798	14920924	1000	+	.	gene_id "MSTRG.68266"; transcript_id "MSTRG.68266.250"; exon_number "4";
chr16	StringTie	exon	14921280	14922756	1000	+	.	gene_id "MSTRG.68266"; transcript_id "MSTRG.68266.250"; exon_number "5";
chr16	StringTie	exon	14923655	14923786	1000	+	.	gene_id "MSTRG.68266"; transcript_id "MSTRG.68266.250"; exon_number "6";
chr16	StringTie	exon	14923977	14925189	1000	+	.	gene_id "MSTRG.68266"; transcript_id "MSTRG.68266.250"; exon_number "7";
chr16	StringTie	exon	14925733	14925876	1000	+	.	gene_id "MSTRG.68266"; transcript_id "MSTRG.68266.250"; exon_number "8";
chr16	StringTie	exon	14926004	14927359	1000	+	.	gene_id "MSTRG.68266"; transcript_id "MSTRG.68266.250"; exon_number "9";
chr16	StringTie	exon	14928381	14928525	1000	+	.	gene_id "MSTRG.68266"; transcript_id "MSTRG.68266.250"; exon_number "10";
chr16	StringTie	exon	14929251	14930322	1000	+	.	gene_id "MSTRG.68266"; transcript_id "MSTRG.68266.250"; exon_number "11";
chr16	StringTie	exon	14930503	14930755	1000	+	.	gene_id "MSTRG.68266"; transcript_id "MSTRG.68266.250"; exon_number "12";
chr16	StringTie	exon	14930880	14931075	1000	+	.	gene_id "MSTRG.68266"; transcript_id "MSTRG.68266.250"; exon_number "13";
chr16	StringTie	exon	14932571	14932741	1000	+	.	gene_id "MSTRG.68266"; transcript_id "MSTRG.68266.250"; exon_number "14";
chr16	StringTie	exon	14932828	14932971	1000	+	.	gene_id "MSTRG.68266"; transcript_id "MSTRG.68266.250"; exon_number "15";
chr16	StringTie	exon	14933066	14933493	1000	+	.	gene_id "MSTRG.68266"; transcript_id "MSTRG.68266.250"; exon_number "16";
chr16	StringTie	exon	14935160	14935397	1000	+	.	gene_id "MSTRG.68266"; transcript_id "MSTRG.68266.250"; exon_number "17";
chr16	StringTie	exon	14937565	14937650	1000	+	.	gene_id "MSTRG.68266"; transcript_id "MSTRG.68266.250"; exon_number "18";
chr16	StringTie	exon	14941812	14941940	1000	+	.	gene_id "MSTRG.68266"; transcript_id "MSTRG.68266.250"; exon_number "19";
chr16	StringTie	exon	14945574	14945673	1000	+	.	gene_id "MSTRG.68266"; transcript_id "MSTRG.68266.250"; exon_number "20";
chr16	StringTie	exon	14945837	14945981	1000	+	.	gene_id "MSTRG.68266"; transcript_id "MSTRG.68266.250"; exon_number "21";
chr16	StringTie	exon	14948930	14949037	1000	+	.	gene_id "MSTRG.68266"; transcript_id "MSTRG.68266.250"; exon_number "22";
chr16	StringTie	exon	14950050	14950255	1000	+	.	gene_id "MSTRG.68266"; transcript_id "MSTRG.68266.250"; exon_number "23";
chr16	StringTie	exon	14951615	14952199	1000	+	.	gene_id "MSTRG.68266"; transcript_id "MSTRG.68266.250"; exon_number "24";
chr16	StringTie	transcript	14918041	14952074	1000	+	.	gene_id "MSTRG.68266"; transcript_id "MSTRG.68266.251";
chr16	StringTie	exon	14918041	14918242	1000	+	.	gene_id "MSTRG.68266"; transcript_id "MSTRG.68266.251"; exon_number "1";
chr16	StringTie	exon	14918455	14919126	1000	+	.	gene_id "MSTRG.68266"; transcript_id "MSTRG.68266.251"; exon_number "2";
chr16	StringTie	exon	14919245	14919428	1000	+	.	gene_id "MSTRG.68266"; transcript_id "MSTRG.68266.251"; exon_number "3";
chr16	StringTie	exon	14919863	14920083	1000	+	.	gene_id "MSTRG.68266"; transcript_id "MSTRG.68266.251"; exon_number "4";
chr16	StringTie	exon	14920272	14920387	1000	+	.	gene_id "MSTRG.68266"; transcript_id "MSTRG.68266.251"; exon_number "5";
chr16	StringTie	exon	14920798	14920924	1000	+	.	gene_id "MSTRG.68266"; transcript_id "MSTRG.68266.251"; exon_number "6";
chr16	StringTie	exon	14921280	14922756	1000	+	.	gene_id "MSTRG.68266"; transcript_id "MSTRG.68266.251"; exon_number "7";
chr16	StringTie	exon	14923655	14923786	1000	+	.	gene_id "MSTRG.68266"; transcript_id "MSTRG.68266.251"; exon_number "8";
chr16	StringTie	exon	14923977	14924152	1000	+	.	gene_id "MSTRG.68266"; transcript_id "MSTRG.68266.251"; exon_number "9";
chr16	StringTie	exon	14924505	14924638	1000	+	.	gene_id "MSTRG.68266"; transcript_id "MSTRG.68266.251"; exon_number "10";
chr16	StringTie	exon	14925733	14925876	1000	+	.	gene_id "MSTRG.68266"; transcript_id "MSTRG.68266.251"; exon_number "11";
chr16	StringTie	exon	14926004	14926283	1000	+	.	gene_id "MSTRG.68266"; transcript_id "MSTRG.68266.251"; exon_number "12";
chr16	StringTie	exon	14926377	14927359	1000	+	.	gene_id "MSTRG.68266"; transcript_id "MSTRG.68266.251"; exon_number "13";
chr16	StringTie	exon	14928381	14928525	1000	+	.	gene_id "MSTRG.68266"; transcript_id "MSTRG.68266.251"; exon_number "14";
chr16	StringTie	exon	14929251	14930083	1000	+	.	gene_id "MSTRG.68266"; transcript_id "MSTRG.68266.251"; exon_number "15";
chr16	StringTie	exon	14930166	14930322	1000	+	.	gene_id "MSTRG.68266"; transcript_id "MSTRG.68266.251"; exon_number "16";
chr16	StringTie	exon	14930503	14930755	1000	+	.	gene_id "MSTRG.68266"; transcript_id "MSTRG.68266.251"; exon_number "17";
chr16	StringTie	exon	14930880	14931075	1000	+	.	gene_id "MSTRG.68266"; transcript_id "MSTRG.68266.251"; exon_number "18";
chr16	StringTie	exon	14932571	14932741	1000	+	.	gene_id "MSTRG.68266"; transcript_id "MSTRG.68266.251"; exon_number "19";
chr16	StringTie	exon	14932828	14932971	1000	+	.	gene_id "MSTRG.68266"; transcript_id "MSTRG.68266.251"; exon_number "20";
chr16	StringTie	exon	14933066	14933493	1000	+	.	gene_id "MSTRG.68266"; transcript_id "MSTRG.68266.251"; exon_number "21";
chr16	StringTie	exon	14935160	14935397	1000	+	.	gene_id "MSTRG.68266"; transcript_id "MSTRG.68266.251"; exon_number "22";
chr16	StringTie	exon	14937565	14937650	1000	+	.	gene_id "MSTRG.68266"; transcript_id "MSTRG.68266.251"; exon_number "23";
chr16	StringTie	exon	14938908	14941940	1000	+	.	gene_id "MSTRG.68266"; transcript_id "MSTRG.68266.251"; exon_number "24";
chr16	StringTie	exon	14945574	14945981	1000	+	.	gene_id "MSTRG.68266"; transcript_id "MSTRG.68266.251"; exon_number "25";
chr16	StringTie	exon	14948930	14949936	1000	+	.	gene_id "MSTRG.68266"; transcript_id "MSTRG.68266.251"; exon_number "26";
chr16	StringTie	exon	14950050	14950110	1000	+	.	gene_id "MSTRG.68266"; transcript_id "MSTRG.68266.251"; exon_number "27";
chr16	StringTie	exon	14950220	14950255	1000	+	.	gene_id "MSTRG.68266"; transcript_id "MSTRG.68266.251"; exon_number "28";
chr16	StringTie	exon	14951615	14952074	1000	+	.	gene_id "MSTRG.68266"; transcript_id "MSTRG.68266.251"; exon_number "29";
chr16	StringTie	transcript	14918043	14952124	1000	+	.	gene_id "MSTRG.68266"; transcript_id "MSTRG.68266.252";
chr16	StringTie	exon	14918043	14918242	1000	+	.	gene_id "MSTRG.68266"; transcript_id "MSTRG.68266.252"; exon_number "1";
chr16	StringTie	exon	14918455	14919428	1000	+	.	gene_id "MSTRG.68266"; transcript_id "MSTRG.68266.252"; exon_number "2";
chr16	StringTie	exon	14919863	14920083	1000	+	.	gene_id "MSTRG.68266"; transcript_id "MSTRG.68266.252"; exon_number "3";
chr16	StringTie	exon	14920272	14920387	1000	+	.	gene_id "MSTRG.68266"; transcript_id "MSTRG.68266.252"; exon_number "4";
chr16	StringTie	exon	14920798	14920924	1000	+	.	gene_id "MSTRG.68266"; transcript_id "MSTRG.68266.252"; exon_number "5";
chr16	StringTie	exon	14921280	14922756	1000	+	.	gene_id "MSTRG.68266"; transcript_id "MSTRG.68266.252"; exon_number "6";
chr16	StringTie	exon	14923655	14923786	1000	+	.	gene_id "MSTRG.68266"; transcript_id "MSTRG.68266.252"; exon_number "7";
chr16	StringTie	exon	14923977	14924152	1000	+	.	gene_id "MSTRG.68266"; transcript_id "MSTRG.68266.252"; exon_number "8";
chr16	StringTie	exon	14924505	14924638	1000	+	.	gene_id "MSTRG.68266"; transcript_id "MSTRG.68266.252"; exon_number "9";
chr16	StringTie	exon	14925101	14925876	1000	+	.	gene_id "MSTRG.68266"; transcript_id "MSTRG.68266.252"; exon_number "10";
chr16	StringTie	exon	14926004	14926283	1000	+	.	gene_id "MSTRG.68266"; transcript_id "MSTRG.68266.252"; exon_number "11";
chr16	StringTie	exon	14926377	14926816	1000	+	.	gene_id "MSTRG.68266"; transcript_id "MSTRG.68266.252"; exon_number "12";
chr16	StringTie	exon	14927207	14927359	1000	+	.	gene_id "MSTRG.68266"; transcript_id "MSTRG.68266.252"; exon_number "13";
chr16	StringTie	exon	14928381	14928525	1000	+	.	gene_id "MSTRG.68266"; transcript_id "MSTRG.68266.252"; exon_number "14";
chr16	StringTie	exon	14929251	14929421	1000	+	.	gene_id "MSTRG.68266"; transcript_id "MSTRG.68266.252"; exon_number "15";
chr16	StringTie	exon	14930166	14930322	1000	+	.	gene_id "MSTRG.68266"; transcript_id "MSTRG.68266.252"; exon_number "16";
chr16	StringTie	exon	14930503	14930755	1000	+	.	gene_id "MSTRG.68266"; transcript_id "MSTRG.68266.252"; exon_number "17";
chr16	StringTie	exon	14930880	14931075	1000	+	.	gene_id "MSTRG.68266"; transcript_id "MSTRG.68266.252"; exon_number "18";
chr16	StringTie	exon	14932571	14932741	1000	+	.	gene_id "MSTRG.68266"; transcript_id "MSTRG.68266.252"; exon_number "19";
chr16	StringTie	exon	14932828	14932971	1000	+	.	gene_id "MSTRG.68266"; transcript_id "MSTRG.68266.252"; exon_number "20";
chr16	StringTie	exon	14933066	14933493	1000	+	.	gene_id "MSTRG.68266"; transcript_id "MSTRG.68266.252"; exon_number "21";
chr16	StringTie	exon	14935160	14935397	1000	+	.	gene_id "MSTRG.68266"; transcript_id "MSTRG.68266.252"; exon_number "22";
chr16	StringTie	exon	14937565	14937650	1000	+	.	gene_id "MSTRG.68266"; transcript_id "MSTRG.68266.252"; exon_number "23";
chr16	StringTie	exon	14941812	14941940	1000	+	.	gene_id "MSTRG.68266"; transcript_id "MSTRG.68266.252"; exon_number "24";
chr16	StringTie	exon	14945574	14945673	1000	+	.	gene_id "MSTRG.68266"; transcript_id "MSTRG.68266.252"; exon_number "25";
chr16	StringTie	exon	14945837	14945981	1000	+	.	gene_id "MSTRG.68266"; transcript_id "MSTRG.68266.252"; exon_number "26";
chr16	StringTie	exon	14948930	14950110	1000	+	.	gene_id "MSTRG.68266"; transcript_id "MSTRG.68266.252"; exon_number "27";
chr16	StringTie	exon	14950220	14952124	1000	+	.	gene_id "MSTRG.68266"; transcript_id "MSTRG.68266.252"; exon_number "28";
chr16	StringTie	transcript	14918045	14952060	1000	+	.	gene_id "MSTRG.68266"; transcript_id "MSTRG.68266.253";
chr16	StringTie	exon	14918045	14920083	1000	+	.	gene_id "MSTRG.68266"; transcript_id "MSTRG.68266.253"; exon_number "1";
chr16	StringTie	exon	14920272	14920387	1000	+	.	gene_id "MSTRG.68266"; transcript_id "MSTRG.68266.253"; exon_number "2";
chr16	StringTie	exon	14920798	14920924	1000	+	.	gene_id "MSTRG.68266"; transcript_id "MSTRG.68266.253"; exon_number "3";
chr16	StringTie	exon	14921280	14923786	1000	+	.	gene_id "MSTRG.68266"; transcript_id "MSTRG.68266.253"; exon_number "4";
chr16	StringTie	exon	14923977	14924152	1000	+	.	gene_id "MSTRG.68266"; transcript_id "MSTRG.68266.253"; exon_number "5";
chr16	StringTie	exon	14924505	14924638	1000	+	.	gene_id "MSTRG.68266"; transcript_id "MSTRG.68266.253"; exon_number "6";
chr16	StringTie	exon	14925733	14925876	1000	+	.	gene_id "MSTRG.68266"; transcript_id "MSTRG.68266.253"; exon_number "7";
chr16	StringTie	exon	14926004	14927359	1000	+	.	gene_id "MSTRG.68266"; transcript_id "MSTRG.68266.253"; exon_number "8";
chr16	StringTie	exon	14928381	14928525	1000	+	.	gene_id "MSTRG.68266"; transcript_id "MSTRG.68266.253"; exon_number "9";
chr16	StringTie	exon	14929251	14930031	1000	+	.	gene_id "MSTRG.68266"; transcript_id "MSTRG.68266.253"; exon_number "10";
chr16	StringTie	exon	14930166	14930322	1000	+	.	gene_id "MSTRG.68266"; transcript_id "MSTRG.68266.253"; exon_number "11";
chr16	StringTie	exon	14930503	14930755	1000	+	.	gene_id "MSTRG.68266"; transcript_id "MSTRG.68266.253"; exon_number "12";
chr16	StringTie	exon	14930880	14931075	1000	+	.	gene_id "MSTRG.68266"; transcript_id "MSTRG.68266.253"; exon_number "13";
chr16	StringTie	exon	14932571	14932741	1000	+	.	gene_id "MSTRG.68266"; transcript_id "MSTRG.68266.253"; exon_number "14";
chr16	StringTie	exon	14932828	14932971	1000	+	.	gene_id "MSTRG.68266"; transcript_id "MSTRG.68266.253"; exon_number "15";
chr16	StringTie	exon	14933066	14933493	1000	+	.	gene_id "MSTRG.68266"; transcript_id "MSTRG.68266.253"; exon_number "16";
chr16	StringTie	exon	14935160	14935397	1000	+	.	gene_id "MSTRG.68266"; transcript_id "MSTRG.68266.253"; exon_number "17";
chr16	StringTie	exon	14937565	14937650	1000	+	.	gene_id "MSTRG.68266"; transcript_id "MSTRG.68266.253"; exon_number "18";
chr16	StringTie	exon	14941812	14941940	1000	+	.	gene_id "MSTRG.68266"; transcript_id "MSTRG.68266.253"; exon_number "19";
chr16	StringTie	exon	14945574	14949936	1000	+	.	gene_id "MSTRG.68266"; transcript_id "MSTRG.68266.253"; exon_number "20";
chr16	StringTie	exon	14950050	14950110	1000	+	.	gene_id "MSTRG.68266"; transcript_id "MSTRG.68266.253"; exon_number "21";
chr16	StringTie	exon	14950220	14952060	1000	+	.	gene_id "MSTRG.68266"; transcript_id "MSTRG.68266.253"; exon_number "22";
chr16	StringTie	transcript	14918045	14952074	1000	+	.	gene_id "MSTRG.68266"; transcript_id "MSTRG.68266.254";
chr16	StringTie	exon	14918045	14918242	1000	+	.	gene_id "MSTRG.68266"; transcript_id "MSTRG.68266.254"; exon_number "1";
chr16	StringTie	exon	14918455	14919428	1000	+	.	gene_id "MSTRG.68266"; transcript_id "MSTRG.68266.254"; exon_number "2";
chr16	StringTie	exon	14919863	14920387	1000	+	.	gene_id "MSTRG.68266"; transcript_id "MSTRG.68266.254"; exon_number "3";
chr16	StringTie	exon	14920798	14920924	1000	+	.	gene_id "MSTRG.68266"; transcript_id "MSTRG.68266.254"; exon_number "4";
chr16	StringTie	exon	14921280	14922756	1000	+	.	gene_id "MSTRG.68266"; transcript_id "MSTRG.68266.254"; exon_number "5";
chr16	StringTie	exon	14923655	14923786	1000	+	.	gene_id "MSTRG.68266"; transcript_id "MSTRG.68266.254"; exon_number "6";
chr16	StringTie	exon	14923977	14924152	1000	+	.	gene_id "MSTRG.68266"; transcript_id "MSTRG.68266.254"; exon_number "7";
chr16	StringTie	exon	14924505	14924638	1000	+	.	gene_id "MSTRG.68266"; transcript_id "MSTRG.68266.254"; exon_number "8";
chr16	StringTie	exon	14925733	14925876	1000	+	.	gene_id "MSTRG.68266"; transcript_id "MSTRG.68266.254"; exon_number "9";
chr16	StringTie	exon	14926004	14926816	1000	+	.	gene_id "MSTRG.68266"; transcript_id "MSTRG.68266.254"; exon_number "10";
chr16	StringTie	exon	14927207	14927359	1000	+	.	gene_id "MSTRG.68266"; transcript_id "MSTRG.68266.254"; exon_number "11";
chr16	StringTie	exon	14928381	14928525	1000	+	.	gene_id "MSTRG.68266"; transcript_id "MSTRG.68266.254"; exon_number "12";
chr16	StringTie	exon	14929251	14929870	1000	+	.	gene_id "MSTRG.68266"; transcript_id "MSTRG.68266.254"; exon_number "13";
chr16	StringTie	exon	14930166	14930322	1000	+	.	gene_id "MSTRG.68266"; transcript_id "MSTRG.68266.254"; exon_number "14";
chr16	StringTie	exon	14930503	14930755	1000	+	.	gene_id "MSTRG.68266"; transcript_id "MSTRG.68266.254"; exon_number "15";
chr16	StringTie	exon	14930880	14931034	1000	+	.	gene_id "MSTRG.68266"; transcript_id "MSTRG.68266.254"; exon_number "16";
chr16	StringTie	exon	14932571	14932741	1000	+	.	gene_id "MSTRG.68266"; transcript_id "MSTRG.68266.254"; exon_number "17";
chr16	StringTie	exon	14932828	14932971	1000	+	.	gene_id "MSTRG.68266"; transcript_id "MSTRG.68266.254"; exon_number "18";
chr16	StringTie	exon	14933066	14933493	1000	+	.	gene_id "MSTRG.68266"; transcript_id "MSTRG.68266.254"; exon_number "19";
chr16	StringTie	exon	14935160	14935397	1000	+	.	gene_id "MSTRG.68266"; transcript_id "MSTRG.68266.254"; exon_number "20";
chr16	StringTie	exon	14937565	14937650	1000	+	.	gene_id "MSTRG.68266"; transcript_id "MSTRG.68266.254"; exon_number "21";
chr16	StringTie	exon	14941812	14941940	1000	+	.	gene_id "MSTRG.68266"; transcript_id "MSTRG.68266.254"; exon_number "22";
chr16	StringTie	exon	14945574	14945981	1000	+	.	gene_id "MSTRG.68266"; transcript_id "MSTRG.68266.254"; exon_number "23";
chr16	StringTie	exon	14948930	14949936	1000	+	.	gene_id "MSTRG.68266"; transcript_id "MSTRG.68266.254"; exon_number "24";
chr16	StringTie	exon	14950050	14950110	1000	+	.	gene_id "MSTRG.68266"; transcript_id "MSTRG.68266.254"; exon_number "25";
chr16	StringTie	exon	14950220	14950255	1000	+	.	gene_id "MSTRG.68266"; transcript_id "MSTRG.68266.254"; exon_number "26";
chr16	StringTie	exon	14950752	14952074	1000	+	.	gene_id "MSTRG.68266"; transcript_id "MSTRG.68266.254"; exon_number "27";
chr16	StringTie	transcript	14918046	14952263	1000	+	.	gene_id "MSTRG.68266"; transcript_id "MSTRG.68266.255";
chr16	StringTie	exon	14918046	14918242	1000	+	.	gene_id "MSTRG.68266"; transcript_id "MSTRG.68266.255"; exon_number "1";
chr16	StringTie	exon	14918455	14919428	1000	+	.	gene_id "MSTRG.68266"; transcript_id "MSTRG.68266.255"; exon_number "2";
chr16	StringTie	exon	14919863	14920083	1000	+	.	gene_id "MSTRG.68266"; transcript_id "MSTRG.68266.255"; exon_number "3";
chr16	StringTie	exon	14920272	14920387	1000	+	.	gene_id "MSTRG.68266"; transcript_id "MSTRG.68266.255"; exon_number "4";
chr16	StringTie	exon	14920798	14920924	1000	+	.	gene_id "MSTRG.68266"; transcript_id "MSTRG.68266.255"; exon_number "5";
chr16	StringTie	exon	14921280	14921527	1000	+	.	gene_id "MSTRG.68266"; transcript_id "MSTRG.68266.255"; exon_number "6";
chr16	StringTie	exon	14922001	14922756	1000	+	.	gene_id "MSTRG.68266"; transcript_id "MSTRG.68266.255"; exon_number "7";
chr16	StringTie	exon	14923655	14923786	1000	+	.	gene_id "MSTRG.68266"; transcript_id "MSTRG.68266.255"; exon_number "8";
chr16	StringTie	exon	14923977	14924152	1000	+	.	gene_id "MSTRG.68266"; transcript_id "MSTRG.68266.255"; exon_number "9";
chr16	StringTie	exon	14924505	14924638	1000	+	.	gene_id "MSTRG.68266"; transcript_id "MSTRG.68266.255"; exon_number "10";
chr16	StringTie	exon	14925733	14925876	1000	+	.	gene_id "MSTRG.68266"; transcript_id "MSTRG.68266.255"; exon_number "11";
chr16	StringTie	exon	14926004	14927359	1000	+	.	gene_id "MSTRG.68266"; transcript_id "MSTRG.68266.255"; exon_number "12";
chr16	StringTie	exon	14928381	14928525	1000	+	.	gene_id "MSTRG.68266"; transcript_id "MSTRG.68266.255"; exon_number "13";
chr16	StringTie	exon	14929251	14930322	1000	+	.	gene_id "MSTRG.68266"; transcript_id "MSTRG.68266.255"; exon_number "14";
chr16	StringTie	exon	14930503	14930755	1000	+	.	gene_id "MSTRG.68266"; transcript_id "MSTRG.68266.255"; exon_number "15";
chr16	StringTie	exon	14930880	14931075	1000	+	.	gene_id "MSTRG.68266"; transcript_id "MSTRG.68266.255"; exon_number "16";
chr16	StringTie	exon	14932571	14932741	1000	+	.	gene_id "MSTRG.68266"; transcript_id "MSTRG.68266.255"; exon_number "17";
chr16	StringTie	exon	14932828	14932971	1000	+	.	gene_id "MSTRG.68266"; transcript_id "MSTRG.68266.255"; exon_number "18";
chr16	StringTie	exon	14933066	14933276	1000	+	.	gene_id "MSTRG.68266"; transcript_id "MSTRG.68266.255"; exon_number "19";
chr16	StringTie	exon	14933367	14933493	1000	+	.	gene_id "MSTRG.68266"; transcript_id "MSTRG.68266.255"; exon_number "20";
chr16	StringTie	exon	14935160	14935397	1000	+	.	gene_id "MSTRG.68266"; transcript_id "MSTRG.68266.255"; exon_number "21";
chr16	StringTie	exon	14937565	14937650	1000	+	.	gene_id "MSTRG.68266"; transcript_id "MSTRG.68266.255"; exon_number "22";
chr16	StringTie	exon	14941812	14941940	1000	+	.	gene_id "MSTRG.68266"; transcript_id "MSTRG.68266.255"; exon_number "23";
chr16	StringTie	exon	14945574	14949936	1000	+	.	gene_id "MSTRG.68266"; transcript_id "MSTRG.68266.255"; exon_number "24";
chr16	StringTie	exon	14950050	14950255	1000	+	.	gene_id "MSTRG.68266"; transcript_id "MSTRG.68266.255"; exon_number "25";
chr16	StringTie	exon	14951615	14952263	1000	+	.	gene_id "MSTRG.68266"; transcript_id "MSTRG.68266.255"; exon_number "26";
chr16	StringTie	transcript	14918046	14952074	1000	+	.	gene_id "MSTRG.68266"; transcript_id "MSTRG.68266.256";
chr16	StringTie	exon	14918046	14919428	1000	+	.	gene_id "MSTRG.68266"; transcript_id "MSTRG.68266.256"; exon_number "1";
chr16	StringTie	exon	14919863	14920083	1000	+	.	gene_id "MSTRG.68266"; transcript_id "MSTRG.68266.256"; exon_number "2";
chr16	StringTie	exon	14920272	14920387	1000	+	.	gene_id "MSTRG.68266"; transcript_id "MSTRG.68266.256"; exon_number "3";
chr16	StringTie	exon	14920798	14920924	1000	+	.	gene_id "MSTRG.68266"; transcript_id "MSTRG.68266.256"; exon_number "4";
chr16	StringTie	exon	14921280	14922756	1000	+	.	gene_id "MSTRG.68266"; transcript_id "MSTRG.68266.256"; exon_number "5";
chr16	StringTie	exon	14923655	14923786	1000	+	.	gene_id "MSTRG.68266"; transcript_id "MSTRG.68266.256"; exon_number "6";
chr16	StringTie	exon	14923977	14924152	1000	+	.	gene_id "MSTRG.68266"; transcript_id "MSTRG.68266.256"; exon_number "7";
chr16	StringTie	exon	14924505	14924638	1000	+	.	gene_id "MSTRG.68266"; transcript_id "MSTRG.68266.256"; exon_number "8";
chr16	StringTie	exon	14925733	14927359	1000	+	.	gene_id "MSTRG.68266"; transcript_id "MSTRG.68266.256"; exon_number "9";
chr16	StringTie	exon	14928381	14928525	1000	+	.	gene_id "MSTRG.68266"; transcript_id "MSTRG.68266.256"; exon_number "10";
chr16	StringTie	exon	14929251	14929713	1000	+	.	gene_id "MSTRG.68266"; transcript_id "MSTRG.68266.256"; exon_number "11";
chr16	StringTie	exon	14930166	14930322	1000	+	.	gene_id "MSTRG.68266"; transcript_id "MSTRG.68266.256"; exon_number "12";
chr16	StringTie	exon	14930503	14931075	1000	+	.	gene_id "MSTRG.68266"; transcript_id "MSTRG.68266.256"; exon_number "13";
chr16	StringTie	exon	14932571	14932741	1000	+	.	gene_id "MSTRG.68266"; transcript_id "MSTRG.68266.256"; exon_number "14";
chr16	StringTie	exon	14932828	14932971	1000	+	.	gene_id "MSTRG.68266"; transcript_id "MSTRG.68266.256"; exon_number "15";
chr16	StringTie	exon	14933066	14933276	1000	+	.	gene_id "MSTRG.68266"; transcript_id "MSTRG.68266.256"; exon_number "16";
chr16	StringTie	exon	14933367	14933493	1000	+	.	gene_id "MSTRG.68266"; transcript_id "MSTRG.68266.256"; exon_number "17";
chr16	StringTie	exon	14935160	14935397	1000	+	.	gene_id "MSTRG.68266"; transcript_id "MSTRG.68266.256"; exon_number "18";
chr16	StringTie	exon	14937565	14937650	1000	+	.	gene_id "MSTRG.68266"; transcript_id "MSTRG.68266.256"; exon_number "19";
chr16	StringTie	exon	14941812	14941940	1000	+	.	gene_id "MSTRG.68266"; transcript_id "MSTRG.68266.256"; exon_number "20";
chr16	StringTie	exon	14945574	14945981	1000	+	.	gene_id "MSTRG.68266"; transcript_id "MSTRG.68266.256"; exon_number "21";
chr16	StringTie	exon	14948930	14949037	1000	+	.	gene_id "MSTRG.68266"; transcript_id "MSTRG.68266.256"; exon_number "22";
chr16	StringTie	exon	14950050	14950255	1000	+	.	gene_id "MSTRG.68266"; transcript_id "MSTRG.68266.256"; exon_number "23";
chr16	StringTie	exon	14950752	14950821	1000	+	.	gene_id "MSTRG.68266"; transcript_id "MSTRG.68266.256"; exon_number "24";
chr16	StringTie	exon	14951615	14952074	1000	+	.	gene_id "MSTRG.68266"; transcript_id "MSTRG.68266.256"; exon_number "25";
chr16	StringTie	transcript	14918046	14952123	1000	+	.	gene_id "MSTRG.68266"; transcript_id "MSTRG.68266.257";
chr16	StringTie	exon	14918046	14918242	1000	+	.	gene_id "MSTRG.68266"; transcript_id "MSTRG.68266.257"; exon_number "1";
chr16	StringTie	exon	14918455	14919428	1000	+	.	gene_id "MSTRG.68266"; transcript_id "MSTRG.68266.257"; exon_number "2";
chr16	StringTie	exon	14919863	14920083	1000	+	.	gene_id "MSTRG.68266"; transcript_id "MSTRG.68266.257"; exon_number "3";
chr16	StringTie	exon	14920272	14920387	1000	+	.	gene_id "MSTRG.68266"; transcript_id "MSTRG.68266.257"; exon_number "4";
chr16	StringTie	exon	14920798	14920924	1000	+	.	gene_id "MSTRG.68266"; transcript_id "MSTRG.68266.257"; exon_number "5";
chr16	StringTie	exon	14921280	14921527	1000	+	.	gene_id "MSTRG.68266"; transcript_id "MSTRG.68266.257"; exon_number "6";
chr16	StringTie	exon	14922001	14922756	1000	+	.	gene_id "MSTRG.68266"; transcript_id "MSTRG.68266.257"; exon_number "7";
chr16	StringTie	exon	14923655	14923786	1000	+	.	gene_id "MSTRG.68266"; transcript_id "MSTRG.68266.257"; exon_number "8";
chr16	StringTie	exon	14923977	14924152	1000	+	.	gene_id "MSTRG.68266"; transcript_id "MSTRG.68266.257"; exon_number "9";
chr16	StringTie	exon	14924505	14924638	1000	+	.	gene_id "MSTRG.68266"; transcript_id "MSTRG.68266.257"; exon_number "10";
chr16	StringTie	exon	14925733	14925876	1000	+	.	gene_id "MSTRG.68266"; transcript_id "MSTRG.68266.257"; exon_number "11";
chr16	StringTie	exon	14926004	14926816	1000	+	.	gene_id "MSTRG.68266"; transcript_id "MSTRG.68266.257"; exon_number "12";
chr16	StringTie	exon	14927207	14927359	1000	+	.	gene_id "MSTRG.68266"; transcript_id "MSTRG.68266.257"; exon_number "13";
chr16	StringTie	exon	14928381	14928525	1000	+	.	gene_id "MSTRG.68266"; transcript_id "MSTRG.68266.257"; exon_number "14";
chr16	StringTie	exon	14929251	14930322	1000	+	.	gene_id "MSTRG.68266"; transcript_id "MSTRG.68266.257"; exon_number "15";
chr16	StringTie	exon	14930503	14930755	1000	+	.	gene_id "MSTRG.68266"; transcript_id "MSTRG.68266.257"; exon_number "16";
chr16	StringTie	exon	14930880	14931075	1000	+	.	gene_id "MSTRG.68266"; transcript_id "MSTRG.68266.257"; exon_number "17";
chr16	StringTie	exon	14932571	14932741	1000	+	.	gene_id "MSTRG.68266"; transcript_id "MSTRG.68266.257"; exon_number "18";
chr16	StringTie	exon	14932828	14932971	1000	+	.	gene_id "MSTRG.68266"; transcript_id "MSTRG.68266.257"; exon_number "19";
chr16	StringTie	exon	14933066	14933493	1000	+	.	gene_id "MSTRG.68266"; transcript_id "MSTRG.68266.257"; exon_number "20";
chr16	StringTie	exon	14935160	14935397	1000	+	.	gene_id "MSTRG.68266"; transcript_id "MSTRG.68266.257"; exon_number "21";
chr16	StringTie	exon	14937565	14937650	1000	+	.	gene_id "MSTRG.68266"; transcript_id "MSTRG.68266.257"; exon_number "22";
chr16	StringTie	exon	14941812	14941940	1000	+	.	gene_id "MSTRG.68266"; transcript_id "MSTRG.68266.257"; exon_number "23";
chr16	StringTie	exon	14945574	14949037	1000	+	.	gene_id "MSTRG.68266"; transcript_id "MSTRG.68266.257"; exon_number "24";
chr16	StringTie	exon	14949619	14949936	1000	+	.	gene_id "MSTRG.68266"; transcript_id "MSTRG.68266.257"; exon_number "25";
chr16	StringTie	exon	14950050	14950255	1000	+	.	gene_id "MSTRG.68266"; transcript_id "MSTRG.68266.257"; exon_number "26";
chr16	StringTie	exon	14951615	14952123	1000	+	.	gene_id "MSTRG.68266"; transcript_id "MSTRG.68266.257"; exon_number "27";
chr16	StringTie	transcript	14918047	14952068	1000	+	.	gene_id "MSTRG.68266"; transcript_id "MSTRG.68266.258";
chr16	StringTie	exon	14918047	14918242	1000	+	.	gene_id "MSTRG.68266"; transcript_id "MSTRG.68266.258"; exon_number "1";
chr16	StringTie	exon	14918455	14919428	1000	+	.	gene_id "MSTRG.68266"; transcript_id "MSTRG.68266.258"; exon_number "2";
chr16	StringTie	exon	14919863	14920083	1000	+	.	gene_id "MSTRG.68266"; transcript_id "MSTRG.68266.258"; exon_number "3";
chr16	StringTie	exon	14920272	14920387	1000	+	.	gene_id "MSTRG.68266"; transcript_id "MSTRG.68266.258"; exon_number "4";
chr16	StringTie	exon	14920798	14920924	1000	+	.	gene_id "MSTRG.68266"; transcript_id "MSTRG.68266.258"; exon_number "5";
chr16	StringTie	exon	14921280	14922756	1000	+	.	gene_id "MSTRG.68266"; transcript_id "MSTRG.68266.258"; exon_number "6";
chr16	StringTie	exon	14923655	14923786	1000	+	.	gene_id "MSTRG.68266"; transcript_id "MSTRG.68266.258"; exon_number "7";
chr16	StringTie	exon	14923977	14924152	1000	+	.	gene_id "MSTRG.68266"; transcript_id "MSTRG.68266.258"; exon_number "8";
chr16	StringTie	exon	14924505	14925876	1000	+	.	gene_id "MSTRG.68266"; transcript_id "MSTRG.68266.258"; exon_number "9";
chr16	StringTie	exon	14926004	14927359	1000	+	.	gene_id "MSTRG.68266"; transcript_id "MSTRG.68266.258"; exon_number "10";
chr16	StringTie	exon	14928381	14928525	1000	+	.	gene_id "MSTRG.68266"; transcript_id "MSTRG.68266.258"; exon_number "11";
chr16	StringTie	exon	14929251	14929421	1000	+	.	gene_id "MSTRG.68266"; transcript_id "MSTRG.68266.258"; exon_number "12";
chr16	StringTie	exon	14929520	14930322	1000	+	.	gene_id "MSTRG.68266"; transcript_id "MSTRG.68266.258"; exon_number "13";
chr16	StringTie	exon	14930503	14930755	1000	+	.	gene_id "MSTRG.68266"; transcript_id "MSTRG.68266.258"; exon_number "14";
chr16	StringTie	exon	14930880	14931075	1000	+	.	gene_id "MSTRG.68266"; transcript_id "MSTRG.68266.258"; exon_number "15";
chr16	StringTie	exon	14932571	14932741	1000	+	.	gene_id "MSTRG.68266"; transcript_id "MSTRG.68266.258"; exon_number "16";
chr16	StringTie	exon	14932828	14932971	1000	+	.	gene_id "MSTRG.68266"; transcript_id "MSTRG.68266.258"; exon_number "17";
chr16	StringTie	exon	14933066	14933493	1000	+	.	gene_id "MSTRG.68266"; transcript_id "MSTRG.68266.258"; exon_number "18";
chr16	StringTie	exon	14935160	14935397	1000	+	.	gene_id "MSTRG.68266"; transcript_id "MSTRG.68266.258"; exon_number "19";
chr16	StringTie	exon	14941812	14941940	1000	+	.	gene_id "MSTRG.68266"; transcript_id "MSTRG.68266.258"; exon_number "20";
chr16	StringTie	exon	14945574	14945673	1000	+	.	gene_id "MSTRG.68266"; transcript_id "MSTRG.68266.258"; exon_number "21";
chr16	StringTie	exon	14945837	14945981	1000	+	.	gene_id "MSTRG.68266"; transcript_id "MSTRG.68266.258"; exon_number "22";
chr16	StringTie	exon	14948930	14949037	1000	+	.	gene_id "MSTRG.68266"; transcript_id "MSTRG.68266.258"; exon_number "23";
chr16	StringTie	exon	14950050	14950255	1000	+	.	gene_id "MSTRG.68266"; transcript_id "MSTRG.68266.258"; exon_number "24";
chr16	StringTie	exon	14951615	14952068	1000	+	.	gene_id "MSTRG.68266"; transcript_id "MSTRG.68266.258"; exon_number "25";
chr16	StringTie	transcript	14918047	14952085	1000	+	.	gene_id "MSTRG.68266"; transcript_id "MSTRG.68266.259";
chr16	StringTie	exon	14918047	14918242	1000	+	.	gene_id "MSTRG.68266"; transcript_id "MSTRG.68266.259"; exon_number "1";
chr16	StringTie	exon	14918455	14919126	1000	+	.	gene_id "MSTRG.68266"; transcript_id "MSTRG.68266.259"; exon_number "2";
chr16	StringTie	exon	14919245	14919428	1000	+	.	gene_id "MSTRG.68266"; transcript_id "MSTRG.68266.259"; exon_number "3";
chr16	StringTie	exon	14919863	14920083	1000	+	.	gene_id "MSTRG.68266"; transcript_id "MSTRG.68266.259"; exon_number "4";
chr16	StringTie	exon	14920272	14920387	1000	+	.	gene_id "MSTRG.68266"; transcript_id "MSTRG.68266.259"; exon_number "5";
chr16	StringTie	exon	14920798	14920924	1000	+	.	gene_id "MSTRG.68266"; transcript_id "MSTRG.68266.259"; exon_number "6";
chr16	StringTie	exon	14921280	14923786	1000	+	.	gene_id "MSTRG.68266"; transcript_id "MSTRG.68266.259"; exon_number "7";
chr16	StringTie	exon	14923883	14923900	1000	+	.	gene_id "MSTRG.68266"; transcript_id "MSTRG.68266.259"; exon_number "8";
chr16	StringTie	exon	14923977	14924152	1000	+	.	gene_id "MSTRG.68266"; transcript_id "MSTRG.68266.259"; exon_number "9";
chr16	StringTie	exon	14924505	14924638	1000	+	.	gene_id "MSTRG.68266"; transcript_id "MSTRG.68266.259"; exon_number "10";
chr16	StringTie	exon	14925733	14925876	1000	+	.	gene_id "MSTRG.68266"; transcript_id "MSTRG.68266.259"; exon_number "11";
chr16	StringTie	exon	14926004	14927359	1000	+	.	gene_id "MSTRG.68266"; transcript_id "MSTRG.68266.259"; exon_number "12";
chr16	StringTie	exon	14928381	14928525	1000	+	.	gene_id "MSTRG.68266"; transcript_id "MSTRG.68266.259"; exon_number "13";
chr16	StringTie	exon	14929251	14930755	1000	+	.	gene_id "MSTRG.68266"; transcript_id "MSTRG.68266.259"; exon_number "14";
chr16	StringTie	exon	14930880	14931075	1000	+	.	gene_id "MSTRG.68266"; transcript_id "MSTRG.68266.259"; exon_number "15";
chr16	StringTie	exon	14932571	14932741	1000	+	.	gene_id "MSTRG.68266"; transcript_id "MSTRG.68266.259"; exon_number "16";
chr16	StringTie	exon	14932828	14932971	1000	+	.	gene_id "MSTRG.68266"; transcript_id "MSTRG.68266.259"; exon_number "17";
chr16	StringTie	exon	14933066	14933276	1000	+	.	gene_id "MSTRG.68266"; transcript_id "MSTRG.68266.259"; exon_number "18";
chr16	StringTie	exon	14933367	14933493	1000	+	.	gene_id "MSTRG.68266"; transcript_id "MSTRG.68266.259"; exon_number "19";
chr16	StringTie	exon	14935160	14935397	1000	+	.	gene_id "MSTRG.68266"; transcript_id "MSTRG.68266.259"; exon_number "20";
chr16	StringTie	exon	14937565	14937650	1000	+	.	gene_id "MSTRG.68266"; transcript_id "MSTRG.68266.259"; exon_number "21";
chr16	StringTie	exon	14941812	14941940	1000	+	.	gene_id "MSTRG.68266"; transcript_id "MSTRG.68266.259"; exon_number "22";
chr16	StringTie	exon	14945574	14945673	1000	+	.	gene_id "MSTRG.68266"; transcript_id "MSTRG.68266.259"; exon_number "23";
chr16	StringTie	exon	14945837	14950110	1000	+	.	gene_id "MSTRG.68266"; transcript_id "MSTRG.68266.259"; exon_number "24";
chr16	StringTie	exon	14950220	14950255	1000	+	.	gene_id "MSTRG.68266"; transcript_id "MSTRG.68266.259"; exon_number "25";
chr16	StringTie	exon	14951615	14952085	1000	+	.	gene_id "MSTRG.68266"; transcript_id "MSTRG.68266.259"; exon_number "26";
chr16	StringTie	transcript	14911352	14942013	1000	+	.	gene_id "MSTRG.68266"; transcript_id "MSTRG.68266.26";
chr16	StringTie	exon	14911352	14911907	1000	+	.	gene_id "MSTRG.68266"; transcript_id "MSTRG.68266.26"; exon_number "1";
chr16	StringTie	exon	14917540	14917611	1000	+	.	gene_id "MSTRG.68266"; transcript_id "MSTRG.68266.26"; exon_number "2";
chr16	StringTie	exon	14917733	14917804	1000	+	.	gene_id "MSTRG.68266"; transcript_id "MSTRG.68266.26"; exon_number "3";
chr16	StringTie	exon	14918073	14919428	1000	+	.	gene_id "MSTRG.68266"; transcript_id "MSTRG.68266.26"; exon_number "4";
chr16	StringTie	exon	14920272	14920387	1000	+	.	gene_id "MSTRG.68266"; transcript_id "MSTRG.68266.26"; exon_number "5";
chr16	StringTie	exon	14920798	14920924	1000	+	.	gene_id "MSTRG.68266"; transcript_id "MSTRG.68266.26"; exon_number "6";
chr16	StringTie	exon	14921280	14923786	1000	+	.	gene_id "MSTRG.68266"; transcript_id "MSTRG.68266.26"; exon_number "7";
chr16	StringTie	exon	14923977	14924152	1000	+	.	gene_id "MSTRG.68266"; transcript_id "MSTRG.68266.26"; exon_number "8";
chr16	StringTie	exon	14924505	14924638	1000	+	.	gene_id "MSTRG.68266"; transcript_id "MSTRG.68266.26"; exon_number "9";
chr16	StringTie	exon	14925733	14925876	1000	+	.	gene_id "MSTRG.68266"; transcript_id "MSTRG.68266.26"; exon_number "10";
chr16	StringTie	exon	14926004	14926283	1000	+	.	gene_id "MSTRG.68266"; transcript_id "MSTRG.68266.26"; exon_number "11";
chr16	StringTie	exon	14926377	14927359	1000	+	.	gene_id "MSTRG.68266"; transcript_id "MSTRG.68266.26"; exon_number "12";
chr16	StringTie	exon	14928381	14928525	1000	+	.	gene_id "MSTRG.68266"; transcript_id "MSTRG.68266.26"; exon_number "13";
chr16	StringTie	exon	14929251	14930322	1000	+	.	gene_id "MSTRG.68266"; transcript_id "MSTRG.68266.26"; exon_number "14";
chr16	StringTie	exon	14930503	14930755	1000	+	.	gene_id "MSTRG.68266"; transcript_id "MSTRG.68266.26"; exon_number "15";
chr16	StringTie	exon	14930880	14931075	1000	+	.	gene_id "MSTRG.68266"; transcript_id "MSTRG.68266.26"; exon_number "16";
chr16	StringTie	exon	14932571	14932741	1000	+	.	gene_id "MSTRG.68266"; transcript_id "MSTRG.68266.26"; exon_number "17";
chr16	StringTie	exon	14932828	14932958	1000	+	.	gene_id "MSTRG.68266"; transcript_id "MSTRG.68266.26"; exon_number "18";
chr16	StringTie	exon	14933066	14933493	1000	+	.	gene_id "MSTRG.68266"; transcript_id "MSTRG.68266.26"; exon_number "19";
chr16	StringTie	exon	14935160	14935397	1000	+	.	gene_id "MSTRG.68266"; transcript_id "MSTRG.68266.26"; exon_number "20";
chr16	StringTie	exon	14937565	14937650	1000	+	.	gene_id "MSTRG.68266"; transcript_id "MSTRG.68266.26"; exon_number "21";
chr16	StringTie	exon	14941812	14942013	1000	+	.	gene_id "MSTRG.68266"; transcript_id "MSTRG.68266.26"; exon_number "22";
chr16	StringTie	transcript	14918047	14952070	1000	+	.	gene_id "MSTRG.68266"; transcript_id "MSTRG.68266.260";
chr16	StringTie	exon	14918047	14918242	1000	+	.	gene_id "MSTRG.68266"; transcript_id "MSTRG.68266.260"; exon_number "1";
chr16	StringTie	exon	14918455	14919126	1000	+	.	gene_id "MSTRG.68266"; transcript_id "MSTRG.68266.260"; exon_number "2";
chr16	StringTie	exon	14919245	14919428	1000	+	.	gene_id "MSTRG.68266"; transcript_id "MSTRG.68266.260"; exon_number "3";
chr16	StringTie	exon	14919863	14920083	1000	+	.	gene_id "MSTRG.68266"; transcript_id "MSTRG.68266.260"; exon_number "4";
chr16	StringTie	exon	14920272	14920387	1000	+	.	gene_id "MSTRG.68266"; transcript_id "MSTRG.68266.260"; exon_number "5";
chr16	StringTie	exon	14920798	14920924	1000	+	.	gene_id "MSTRG.68266"; transcript_id "MSTRG.68266.260"; exon_number "6";
chr16	StringTie	exon	14921280	14922756	1000	+	.	gene_id "MSTRG.68266"; transcript_id "MSTRG.68266.260"; exon_number "7";
chr16	StringTie	exon	14923655	14923786	1000	+	.	gene_id "MSTRG.68266"; transcript_id "MSTRG.68266.260"; exon_number "8";
chr16	StringTie	exon	14923977	14924152	1000	+	.	gene_id "MSTRG.68266"; transcript_id "MSTRG.68266.260"; exon_number "9";
chr16	StringTie	exon	14924505	14924638	1000	+	.	gene_id "MSTRG.68266"; transcript_id "MSTRG.68266.260"; exon_number "10";
chr16	StringTie	exon	14925733	14925876	1000	+	.	gene_id "MSTRG.68266"; transcript_id "MSTRG.68266.260"; exon_number "11";
chr16	StringTie	exon	14926004	14927359	1000	+	.	gene_id "MSTRG.68266"; transcript_id "MSTRG.68266.260"; exon_number "12";
chr16	StringTie	exon	14928381	14928525	1000	+	.	gene_id "MSTRG.68266"; transcript_id "MSTRG.68266.260"; exon_number "13";
chr16	StringTie	exon	14929251	14930755	1000	+	.	gene_id "MSTRG.68266"; transcript_id "MSTRG.68266.260"; exon_number "14";
chr16	StringTie	exon	14930880	14931075	1000	+	.	gene_id "MSTRG.68266"; transcript_id "MSTRG.68266.260"; exon_number "15";
chr16	StringTie	exon	14932571	14932741	1000	+	.	gene_id "MSTRG.68266"; transcript_id "MSTRG.68266.260"; exon_number "16";
chr16	StringTie	exon	14932828	14932971	1000	+	.	gene_id "MSTRG.68266"; transcript_id "MSTRG.68266.260"; exon_number "17";
chr16	StringTie	exon	14933066	14933493	1000	+	.	gene_id "MSTRG.68266"; transcript_id "MSTRG.68266.260"; exon_number "18";
chr16	StringTie	exon	14935160	14935397	1000	+	.	gene_id "MSTRG.68266"; transcript_id "MSTRG.68266.260"; exon_number "19";
chr16	StringTie	exon	14937565	14937650	1000	+	.	gene_id "MSTRG.68266"; transcript_id "MSTRG.68266.260"; exon_number "20";
chr16	StringTie	exon	14941812	14941940	1000	+	.	gene_id "MSTRG.68266"; transcript_id "MSTRG.68266.260"; exon_number "21";
chr16	StringTie	exon	14945574	14945981	1000	+	.	gene_id "MSTRG.68266"; transcript_id "MSTRG.68266.260"; exon_number "22";
chr16	StringTie	exon	14948930	14949037	1000	+	.	gene_id "MSTRG.68266"; transcript_id "MSTRG.68266.260"; exon_number "23";
chr16	StringTie	exon	14949558	14949936	1000	+	.	gene_id "MSTRG.68266"; transcript_id "MSTRG.68266.260"; exon_number "24";
chr16	StringTie	exon	14950050	14950255	1000	+	.	gene_id "MSTRG.68266"; transcript_id "MSTRG.68266.260"; exon_number "25";
chr16	StringTie	exon	14951615	14952070	1000	+	.	gene_id "MSTRG.68266"; transcript_id "MSTRG.68266.260"; exon_number "26";
chr16	StringTie	transcript	14918048	14952128	1000	+	.	gene_id "MSTRG.68266"; transcript_id "MSTRG.68266.261";
chr16	StringTie	exon	14918048	14919428	1000	+	.	gene_id "MSTRG.68266"; transcript_id "MSTRG.68266.261"; exon_number "1";
chr16	StringTie	exon	14919863	14920083	1000	+	.	gene_id "MSTRG.68266"; transcript_id "MSTRG.68266.261"; exon_number "2";
chr16	StringTie	exon	14920272	14920387	1000	+	.	gene_id "MSTRG.68266"; transcript_id "MSTRG.68266.261"; exon_number "3";
chr16	StringTie	exon	14920798	14920924	1000	+	.	gene_id "MSTRG.68266"; transcript_id "MSTRG.68266.261"; exon_number "4";
chr16	StringTie	exon	14921280	14924152	1000	+	.	gene_id "MSTRG.68266"; transcript_id "MSTRG.68266.261"; exon_number "5";
chr16	StringTie	exon	14924505	14924638	1000	+	.	gene_id "MSTRG.68266"; transcript_id "MSTRG.68266.261"; exon_number "6";
chr16	StringTie	exon	14925733	14925876	1000	+	.	gene_id "MSTRG.68266"; transcript_id "MSTRG.68266.261"; exon_number "7";
chr16	StringTie	exon	14926004	14927359	1000	+	.	gene_id "MSTRG.68266"; transcript_id "MSTRG.68266.261"; exon_number "8";
chr16	StringTie	exon	14928381	14928525	1000	+	.	gene_id "MSTRG.68266"; transcript_id "MSTRG.68266.261"; exon_number "9";
chr16	StringTie	exon	14929251	14930322	1000	+	.	gene_id "MSTRG.68266"; transcript_id "MSTRG.68266.261"; exon_number "10";
chr16	StringTie	exon	14930503	14930755	1000	+	.	gene_id "MSTRG.68266"; transcript_id "MSTRG.68266.261"; exon_number "11";
chr16	StringTie	exon	14930880	14931075	1000	+	.	gene_id "MSTRG.68266"; transcript_id "MSTRG.68266.261"; exon_number "12";
chr16	StringTie	exon	14932571	14932741	1000	+	.	gene_id "MSTRG.68266"; transcript_id "MSTRG.68266.261"; exon_number "13";
chr16	StringTie	exon	14932828	14932971	1000	+	.	gene_id "MSTRG.68266"; transcript_id "MSTRG.68266.261"; exon_number "14";
chr16	StringTie	exon	14933066	14933246	1000	+	.	gene_id "MSTRG.68266"; transcript_id "MSTRG.68266.261"; exon_number "15";
chr16	StringTie	exon	14933367	14933493	1000	+	.	gene_id "MSTRG.68266"; transcript_id "MSTRG.68266.261"; exon_number "16";
chr16	StringTie	exon	14935160	14935397	1000	+	.	gene_id "MSTRG.68266"; transcript_id "MSTRG.68266.261"; exon_number "17";
chr16	StringTie	exon	14937565	14937650	1000	+	.	gene_id "MSTRG.68266"; transcript_id "MSTRG.68266.261"; exon_number "18";
chr16	StringTie	exon	14941812	14941940	1000	+	.	gene_id "MSTRG.68266"; transcript_id "MSTRG.68266.261"; exon_number "19";
chr16	StringTie	exon	14945574	14949936	1000	+	.	gene_id "MSTRG.68266"; transcript_id "MSTRG.68266.261"; exon_number "20";
chr16	StringTie	exon	14950050	14950255	1000	+	.	gene_id "MSTRG.68266"; transcript_id "MSTRG.68266.261"; exon_number "21";
chr16	StringTie	exon	14950752	14951536	1000	+	.	gene_id "MSTRG.68266"; transcript_id "MSTRG.68266.261"; exon_number "22";
chr16	StringTie	exon	14951615	14952128	1000	+	.	gene_id "MSTRG.68266"; transcript_id "MSTRG.68266.261"; exon_number "23";
chr16	StringTie	transcript	14918049	14952177	1000	+	.	gene_id "MSTRG.68266"; transcript_id "MSTRG.68266.262";
chr16	StringTie	exon	14918049	14918242	1000	+	.	gene_id "MSTRG.68266"; transcript_id "MSTRG.68266.262"; exon_number "1";
chr16	StringTie	exon	14918455	14919428	1000	+	.	gene_id "MSTRG.68266"; transcript_id "MSTRG.68266.262"; exon_number "2";
chr16	StringTie	exon	14919863	14920083	1000	+	.	gene_id "MSTRG.68266"; transcript_id "MSTRG.68266.262"; exon_number "3";
chr16	StringTie	exon	14920272	14920387	1000	+	.	gene_id "MSTRG.68266"; transcript_id "MSTRG.68266.262"; exon_number "4";
chr16	StringTie	exon	14920798	14920924	1000	+	.	gene_id "MSTRG.68266"; transcript_id "MSTRG.68266.262"; exon_number "5";
chr16	StringTie	exon	14921280	14923786	1000	+	.	gene_id "MSTRG.68266"; transcript_id "MSTRG.68266.262"; exon_number "6";
chr16	StringTie	exon	14923977	14924152	1000	+	.	gene_id "MSTRG.68266"; transcript_id "MSTRG.68266.262"; exon_number "7";
chr16	StringTie	exon	14924505	14924638	1000	+	.	gene_id "MSTRG.68266"; transcript_id "MSTRG.68266.262"; exon_number "8";
chr16	StringTie	exon	14925733	14925876	1000	+	.	gene_id "MSTRG.68266"; transcript_id "MSTRG.68266.262"; exon_number "9";
chr16	StringTie	exon	14926004	14926816	1000	+	.	gene_id "MSTRG.68266"; transcript_id "MSTRG.68266.262"; exon_number "10";
chr16	StringTie	exon	14927207	14927359	1000	+	.	gene_id "MSTRG.68266"; transcript_id "MSTRG.68266.262"; exon_number "11";
chr16	StringTie	exon	14928381	14928525	1000	+	.	gene_id "MSTRG.68266"; transcript_id "MSTRG.68266.262"; exon_number "12";
chr16	StringTie	exon	14929251	14929421	1000	+	.	gene_id "MSTRG.68266"; transcript_id "MSTRG.68266.262"; exon_number "13";
chr16	StringTie	exon	14929520	14930031	1000	+	.	gene_id "MSTRG.68266"; transcript_id "MSTRG.68266.262"; exon_number "14";
chr16	StringTie	exon	14930166	14930322	1000	+	.	gene_id "MSTRG.68266"; transcript_id "MSTRG.68266.262"; exon_number "15";
chr16	StringTie	exon	14930503	14930755	1000	+	.	gene_id "MSTRG.68266"; transcript_id "MSTRG.68266.262"; exon_number "16";
chr16	StringTie	exon	14930880	14931075	1000	+	.	gene_id "MSTRG.68266"; transcript_id "MSTRG.68266.262"; exon_number "17";
chr16	StringTie	exon	14932571	14932741	1000	+	.	gene_id "MSTRG.68266"; transcript_id "MSTRG.68266.262"; exon_number "18";
chr16	StringTie	exon	14932828	14932971	1000	+	.	gene_id "MSTRG.68266"; transcript_id "MSTRG.68266.262"; exon_number "19";
chr16	StringTie	exon	14933066	14933493	1000	+	.	gene_id "MSTRG.68266"; transcript_id "MSTRG.68266.262"; exon_number "20";
chr16	StringTie	exon	14935160	14935397	1000	+	.	gene_id "MSTRG.68266"; transcript_id "MSTRG.68266.262"; exon_number "21";
chr16	StringTie	exon	14937565	14937650	1000	+	.	gene_id "MSTRG.68266"; transcript_id "MSTRG.68266.262"; exon_number "22";
chr16	StringTie	exon	14941812	14941940	1000	+	.	gene_id "MSTRG.68266"; transcript_id "MSTRG.68266.262"; exon_number "23";
chr16	StringTie	exon	14945574	14945981	1000	+	.	gene_id "MSTRG.68266"; transcript_id "MSTRG.68266.262"; exon_number "24";
chr16	StringTie	exon	14948930	14949037	1000	+	.	gene_id "MSTRG.68266"; transcript_id "MSTRG.68266.262"; exon_number "25";
chr16	StringTie	exon	14950050	14950110	1000	+	.	gene_id "MSTRG.68266"; transcript_id "MSTRG.68266.262"; exon_number "26";
chr16	StringTie	exon	14950220	14950255	1000	+	.	gene_id "MSTRG.68266"; transcript_id "MSTRG.68266.262"; exon_number "27";
chr16	StringTie	exon	14951615	14952177	1000	+	.	gene_id "MSTRG.68266"; transcript_id "MSTRG.68266.262"; exon_number "28";
chr16	StringTie	transcript	14918049	14952117	1000	+	.	gene_id "MSTRG.68266"; transcript_id "MSTRG.68266.263";
chr16	StringTie	exon	14918049	14918242	1000	+	.	gene_id "MSTRG.68266"; transcript_id "MSTRG.68266.263"; exon_number "1";
chr16	StringTie	exon	14918455	14919126	1000	+	.	gene_id "MSTRG.68266"; transcript_id "MSTRG.68266.263"; exon_number "2";
chr16	StringTie	exon	14919245	14919428	1000	+	.	gene_id "MSTRG.68266"; transcript_id "MSTRG.68266.263"; exon_number "3";
chr16	StringTie	exon	14919863	14920083	1000	+	.	gene_id "MSTRG.68266"; transcript_id "MSTRG.68266.263"; exon_number "4";
chr16	StringTie	exon	14920272	14920387	1000	+	.	gene_id "MSTRG.68266"; transcript_id "MSTRG.68266.263"; exon_number "5";
chr16	StringTie	exon	14920798	14920924	1000	+	.	gene_id "MSTRG.68266"; transcript_id "MSTRG.68266.263"; exon_number "6";
chr16	StringTie	exon	14921280	14922756	1000	+	.	gene_id "MSTRG.68266"; transcript_id "MSTRG.68266.263"; exon_number "7";
chr16	StringTie	exon	14923655	14923786	1000	+	.	gene_id "MSTRG.68266"; transcript_id "MSTRG.68266.263"; exon_number "8";
chr16	StringTie	exon	14923977	14924152	1000	+	.	gene_id "MSTRG.68266"; transcript_id "MSTRG.68266.263"; exon_number "9";
chr16	StringTie	exon	14924505	14924638	1000	+	.	gene_id "MSTRG.68266"; transcript_id "MSTRG.68266.263"; exon_number "10";
chr16	StringTie	exon	14925733	14925876	1000	+	.	gene_id "MSTRG.68266"; transcript_id "MSTRG.68266.263"; exon_number "11";
chr16	StringTie	exon	14926004	14927359	1000	+	.	gene_id "MSTRG.68266"; transcript_id "MSTRG.68266.263"; exon_number "12";
chr16	StringTie	exon	14928381	14928525	1000	+	.	gene_id "MSTRG.68266"; transcript_id "MSTRG.68266.263"; exon_number "13";
chr16	StringTie	exon	14929251	14929421	1000	+	.	gene_id "MSTRG.68266"; transcript_id "MSTRG.68266.263"; exon_number "14";
chr16	StringTie	exon	14929520	14930322	1000	+	.	gene_id "MSTRG.68266"; transcript_id "MSTRG.68266.263"; exon_number "15";
chr16	StringTie	exon	14930503	14930755	1000	+	.	gene_id "MSTRG.68266"; transcript_id "MSTRG.68266.263"; exon_number "16";
chr16	StringTie	exon	14930880	14931075	1000	+	.	gene_id "MSTRG.68266"; transcript_id "MSTRG.68266.263"; exon_number "17";
chr16	StringTie	exon	14932571	14932741	1000	+	.	gene_id "MSTRG.68266"; transcript_id "MSTRG.68266.263"; exon_number "18";
chr16	StringTie	exon	14932828	14932971	1000	+	.	gene_id "MSTRG.68266"; transcript_id "MSTRG.68266.263"; exon_number "19";
chr16	StringTie	exon	14933066	14933276	1000	+	.	gene_id "MSTRG.68266"; transcript_id "MSTRG.68266.263"; exon_number "20";
chr16	StringTie	exon	14935160	14935397	1000	+	.	gene_id "MSTRG.68266"; transcript_id "MSTRG.68266.263"; exon_number "21";
chr16	StringTie	exon	14937565	14938358	1000	+	.	gene_id "MSTRG.68266"; transcript_id "MSTRG.68266.263"; exon_number "22";
chr16	StringTie	exon	14941812	14941940	1000	+	.	gene_id "MSTRG.68266"; transcript_id "MSTRG.68266.263"; exon_number "23";
chr16	StringTie	exon	14945574	14945673	1000	+	.	gene_id "MSTRG.68266"; transcript_id "MSTRG.68266.263"; exon_number "24";
chr16	StringTie	exon	14945837	14945981	1000	+	.	gene_id "MSTRG.68266"; transcript_id "MSTRG.68266.263"; exon_number "25";
chr16	StringTie	exon	14948930	14949037	1000	+	.	gene_id "MSTRG.68266"; transcript_id "MSTRG.68266.263"; exon_number "26";
chr16	StringTie	exon	14950050	14950255	1000	+	.	gene_id "MSTRG.68266"; transcript_id "MSTRG.68266.263"; exon_number "27";
chr16	StringTie	exon	14950752	14952117	1000	+	.	gene_id "MSTRG.68266"; transcript_id "MSTRG.68266.263"; exon_number "28";
chr16	StringTie	transcript	14918050	14950976	1000	+	.	gene_id "MSTRG.68266"; transcript_id "MSTRG.68266.264";
chr16	StringTie	exon	14918050	14919428	1000	+	.	gene_id "MSTRG.68266"; transcript_id "MSTRG.68266.264"; exon_number "1";
chr16	StringTie	exon	14919863	14920083	1000	+	.	gene_id "MSTRG.68266"; transcript_id "MSTRG.68266.264"; exon_number "2";
chr16	StringTie	exon	14920272	14920387	1000	+	.	gene_id "MSTRG.68266"; transcript_id "MSTRG.68266.264"; exon_number "3";
chr16	StringTie	exon	14920798	14920924	1000	+	.	gene_id "MSTRG.68266"; transcript_id "MSTRG.68266.264"; exon_number "4";
chr16	StringTie	exon	14921280	14923786	1000	+	.	gene_id "MSTRG.68266"; transcript_id "MSTRG.68266.264"; exon_number "5";
chr16	StringTie	exon	14923977	14924152	1000	+	.	gene_id "MSTRG.68266"; transcript_id "MSTRG.68266.264"; exon_number "6";
chr16	StringTie	exon	14924505	14924638	1000	+	.	gene_id "MSTRG.68266"; transcript_id "MSTRG.68266.264"; exon_number "7";
chr16	StringTie	exon	14925733	14925876	1000	+	.	gene_id "MSTRG.68266"; transcript_id "MSTRG.68266.264"; exon_number "8";
chr16	StringTie	exon	14926004	14927359	1000	+	.	gene_id "MSTRG.68266"; transcript_id "MSTRG.68266.264"; exon_number "9";
chr16	StringTie	exon	14928381	14928525	1000	+	.	gene_id "MSTRG.68266"; transcript_id "MSTRG.68266.264"; exon_number "10";
chr16	StringTie	exon	14929251	14930322	1000	+	.	gene_id "MSTRG.68266"; transcript_id "MSTRG.68266.264"; exon_number "11";
chr16	StringTie	exon	14930503	14930755	1000	+	.	gene_id "MSTRG.68266"; transcript_id "MSTRG.68266.264"; exon_number "12";
chr16	StringTie	exon	14930880	14931075	1000	+	.	gene_id "MSTRG.68266"; transcript_id "MSTRG.68266.264"; exon_number "13";
chr16	StringTie	exon	14932571	14932741	1000	+	.	gene_id "MSTRG.68266"; transcript_id "MSTRG.68266.264"; exon_number "14";
chr16	StringTie	exon	14932828	14932971	1000	+	.	gene_id "MSTRG.68266"; transcript_id "MSTRG.68266.264"; exon_number "15";
chr16	StringTie	exon	14933066	14933493	1000	+	.	gene_id "MSTRG.68266"; transcript_id "MSTRG.68266.264"; exon_number "16";
chr16	StringTie	exon	14935160	14935276	1000	+	.	gene_id "MSTRG.68266"; transcript_id "MSTRG.68266.264"; exon_number "17";
chr16	StringTie	exon	14935348	14935397	1000	+	.	gene_id "MSTRG.68266"; transcript_id "MSTRG.68266.264"; exon_number "18";
chr16	StringTie	exon	14937565	14937650	1000	+	.	gene_id "MSTRG.68266"; transcript_id "MSTRG.68266.264"; exon_number "19";
chr16	StringTie	exon	14941812	14941940	1000	+	.	gene_id "MSTRG.68266"; transcript_id "MSTRG.68266.264"; exon_number "20";
chr16	StringTie	exon	14945574	14950110	1000	+	.	gene_id "MSTRG.68266"; transcript_id "MSTRG.68266.264"; exon_number "21";
chr16	StringTie	exon	14950220	14950976	1000	+	.	gene_id "MSTRG.68266"; transcript_id "MSTRG.68266.264"; exon_number "22";
chr16	StringTie	transcript	14918050	14952144	1000	+	.	gene_id "MSTRG.68266"; transcript_id "MSTRG.68266.265";
chr16	StringTie	exon	14918050	14919428	1000	+	.	gene_id "MSTRG.68266"; transcript_id "MSTRG.68266.265"; exon_number "1";
chr16	StringTie	exon	14919863	14920083	1000	+	.	gene_id "MSTRG.68266"; transcript_id "MSTRG.68266.265"; exon_number "2";
chr16	StringTie	exon	14920272	14920387	1000	+	.	gene_id "MSTRG.68266"; transcript_id "MSTRG.68266.265"; exon_number "3";
chr16	StringTie	exon	14920798	14920924	1000	+	.	gene_id "MSTRG.68266"; transcript_id "MSTRG.68266.265"; exon_number "4";
chr16	StringTie	exon	14921280	14922756	1000	+	.	gene_id "MSTRG.68266"; transcript_id "MSTRG.68266.265"; exon_number "5";
chr16	StringTie	exon	14923655	14923786	1000	+	.	gene_id "MSTRG.68266"; transcript_id "MSTRG.68266.265"; exon_number "6";
chr16	StringTie	exon	14923977	14924152	1000	+	.	gene_id "MSTRG.68266"; transcript_id "MSTRG.68266.265"; exon_number "7";
chr16	StringTie	exon	14924505	14924638	1000	+	.	gene_id "MSTRG.68266"; transcript_id "MSTRG.68266.265"; exon_number "8";
chr16	StringTie	exon	14925733	14925876	1000	+	.	gene_id "MSTRG.68266"; transcript_id "MSTRG.68266.265"; exon_number "9";
chr16	StringTie	exon	14926004	14927359	1000	+	.	gene_id "MSTRG.68266"; transcript_id "MSTRG.68266.265"; exon_number "10";
chr16	StringTie	exon	14928381	14928525	1000	+	.	gene_id "MSTRG.68266"; transcript_id "MSTRG.68266.265"; exon_number "11";
chr16	StringTie	exon	14929251	14930322	1000	+	.	gene_id "MSTRG.68266"; transcript_id "MSTRG.68266.265"; exon_number "12";
chr16	StringTie	exon	14930503	14930755	1000	+	.	gene_id "MSTRG.68266"; transcript_id "MSTRG.68266.265"; exon_number "13";
chr16	StringTie	exon	14930880	14931075	1000	+	.	gene_id "MSTRG.68266"; transcript_id "MSTRG.68266.265"; exon_number "14";
chr16	StringTie	exon	14932571	14932741	1000	+	.	gene_id "MSTRG.68266"; transcript_id "MSTRG.68266.265"; exon_number "15";
chr16	StringTie	exon	14932828	14932971	1000	+	.	gene_id "MSTRG.68266"; transcript_id "MSTRG.68266.265"; exon_number "16";
chr16	StringTie	exon	14933066	14933493	1000	+	.	gene_id "MSTRG.68266"; transcript_id "MSTRG.68266.265"; exon_number "17";
chr16	StringTie	exon	14935160	14935397	1000	+	.	gene_id "MSTRG.68266"; transcript_id "MSTRG.68266.265"; exon_number "18";
chr16	StringTie	exon	14937565	14937650	1000	+	.	gene_id "MSTRG.68266"; transcript_id "MSTRG.68266.265"; exon_number "19";
chr16	StringTie	exon	14941812	14941940	1000	+	.	gene_id "MSTRG.68266"; transcript_id "MSTRG.68266.265"; exon_number "20";
chr16	StringTie	exon	14945574	14945673	1000	+	.	gene_id "MSTRG.68266"; transcript_id "MSTRG.68266.265"; exon_number "21";
chr16	StringTie	exon	14945858	14945981	1000	+	.	gene_id "MSTRG.68266"; transcript_id "MSTRG.68266.265"; exon_number "22";
chr16	StringTie	exon	14948930	14949037	1000	+	.	gene_id "MSTRG.68266"; transcript_id "MSTRG.68266.265"; exon_number "23";
chr16	StringTie	exon	14949643	14949692	1000	+	.	gene_id "MSTRG.68266"; transcript_id "MSTRG.68266.265"; exon_number "24";
chr16	StringTie	exon	14949781	14949936	1000	+	.	gene_id "MSTRG.68266"; transcript_id "MSTRG.68266.265"; exon_number "25";
chr16	StringTie	exon	14950050	14950110	1000	+	.	gene_id "MSTRG.68266"; transcript_id "MSTRG.68266.265"; exon_number "26";
chr16	StringTie	exon	14950220	14950255	1000	+	.	gene_id "MSTRG.68266"; transcript_id "MSTRG.68266.265"; exon_number "27";
chr16	StringTie	exon	14951615	14952144	1000	+	.	gene_id "MSTRG.68266"; transcript_id "MSTRG.68266.265"; exon_number "28";
chr16	StringTie	transcript	14918051	14952198	1000	+	.	gene_id "MSTRG.68266"; transcript_id "MSTRG.68266.266";
chr16	StringTie	exon	14918051	14918242	1000	+	.	gene_id "MSTRG.68266"; transcript_id "MSTRG.68266.266"; exon_number "1";
chr16	StringTie	exon	14918455	14919126	1000	+	.	gene_id "MSTRG.68266"; transcript_id "MSTRG.68266.266"; exon_number "2";
chr16	StringTie	exon	14919245	14920083	1000	+	.	gene_id "MSTRG.68266"; transcript_id "MSTRG.68266.266"; exon_number "3";
chr16	StringTie	exon	14920272	14920387	1000	+	.	gene_id "MSTRG.68266"; transcript_id "MSTRG.68266.266"; exon_number "4";
chr16	StringTie	exon	14920798	14920924	1000	+	.	gene_id "MSTRG.68266"; transcript_id "MSTRG.68266.266"; exon_number "5";
chr16	StringTie	exon	14921280	14922756	1000	+	.	gene_id "MSTRG.68266"; transcript_id "MSTRG.68266.266"; exon_number "6";
chr16	StringTie	exon	14923655	14923786	1000	+	.	gene_id "MSTRG.68266"; transcript_id "MSTRG.68266.266"; exon_number "7";
chr16	StringTie	exon	14923977	14924152	1000	+	.	gene_id "MSTRG.68266"; transcript_id "MSTRG.68266.266"; exon_number "8";
chr16	StringTie	exon	14924505	14924638	1000	+	.	gene_id "MSTRG.68266"; transcript_id "MSTRG.68266.266"; exon_number "9";
chr16	StringTie	exon	14925733	14925876	1000	+	.	gene_id "MSTRG.68266"; transcript_id "MSTRG.68266.266"; exon_number "10";
chr16	StringTie	exon	14926004	14926283	1000	+	.	gene_id "MSTRG.68266"; transcript_id "MSTRG.68266.266"; exon_number "11";
chr16	StringTie	exon	14926377	14927359	1000	+	.	gene_id "MSTRG.68266"; transcript_id "MSTRG.68266.266"; exon_number "12";
chr16	StringTie	exon	14928423	14928525	1000	+	.	gene_id "MSTRG.68266"; transcript_id "MSTRG.68266.266"; exon_number "13";
chr16	StringTie	exon	14929251	14930755	1000	+	.	gene_id "MSTRG.68266"; transcript_id "MSTRG.68266.266"; exon_number "14";
chr16	StringTie	exon	14930880	14931075	1000	+	.	gene_id "MSTRG.68266"; transcript_id "MSTRG.68266.266"; exon_number "15";
chr16	StringTie	exon	14932571	14932741	1000	+	.	gene_id "MSTRG.68266"; transcript_id "MSTRG.68266.266"; exon_number "16";
chr16	StringTie	exon	14932828	14932971	1000	+	.	gene_id "MSTRG.68266"; transcript_id "MSTRG.68266.266"; exon_number "17";
chr16	StringTie	exon	14933066	14933493	1000	+	.	gene_id "MSTRG.68266"; transcript_id "MSTRG.68266.266"; exon_number "18";
chr16	StringTie	exon	14935160	14935397	1000	+	.	gene_id "MSTRG.68266"; transcript_id "MSTRG.68266.266"; exon_number "19";
chr16	StringTie	exon	14941812	14941940	1000	+	.	gene_id "MSTRG.68266"; transcript_id "MSTRG.68266.266"; exon_number "20";
chr16	StringTie	exon	14945574	14949936	1000	+	.	gene_id "MSTRG.68266"; transcript_id "MSTRG.68266.266"; exon_number "21";
chr16	StringTie	exon	14950050	14950255	1000	+	.	gene_id "MSTRG.68266"; transcript_id "MSTRG.68266.266"; exon_number "22";
chr16	StringTie	exon	14950752	14952198	1000	+	.	gene_id "MSTRG.68266"; transcript_id "MSTRG.68266.266"; exon_number "23";
chr16	StringTie	transcript	14918051	14952129	1000	+	.	gene_id "MSTRG.68266"; transcript_id "MSTRG.68266.267";
chr16	StringTie	exon	14918051	14918242	1000	+	.	gene_id "MSTRG.68266"; transcript_id "MSTRG.68266.267"; exon_number "1";
chr16	StringTie	exon	14918455	14919126	1000	+	.	gene_id "MSTRG.68266"; transcript_id "MSTRG.68266.267"; exon_number "2";
chr16	StringTie	exon	14919245	14920387	1000	+	.	gene_id "MSTRG.68266"; transcript_id "MSTRG.68266.267"; exon_number "3";
chr16	StringTie	exon	14920798	14920924	1000	+	.	gene_id "MSTRG.68266"; transcript_id "MSTRG.68266.267"; exon_number "4";
chr16	StringTie	exon	14921280	14922756	1000	+	.	gene_id "MSTRG.68266"; transcript_id "MSTRG.68266.267"; exon_number "5";
chr16	StringTie	exon	14923655	14923786	1000	+	.	gene_id "MSTRG.68266"; transcript_id "MSTRG.68266.267"; exon_number "6";
chr16	StringTie	exon	14923977	14924152	1000	+	.	gene_id "MSTRG.68266"; transcript_id "MSTRG.68266.267"; exon_number "7";
chr16	StringTie	exon	14924505	14924638	1000	+	.	gene_id "MSTRG.68266"; transcript_id "MSTRG.68266.267"; exon_number "8";
chr16	StringTie	exon	14925733	14925876	1000	+	.	gene_id "MSTRG.68266"; transcript_id "MSTRG.68266.267"; exon_number "9";
chr16	StringTie	exon	14926004	14927359	1000	+	.	gene_id "MSTRG.68266"; transcript_id "MSTRG.68266.267"; exon_number "10";
chr16	StringTie	exon	14928381	14928525	1000	+	.	gene_id "MSTRG.68266"; transcript_id "MSTRG.68266.267"; exon_number "11";
chr16	StringTie	exon	14929251	14929713	1000	+	.	gene_id "MSTRG.68266"; transcript_id "MSTRG.68266.267"; exon_number "12";
chr16	StringTie	exon	14930166	14930322	1000	+	.	gene_id "MSTRG.68266"; transcript_id "MSTRG.68266.267"; exon_number "13";
chr16	StringTie	exon	14930503	14930755	1000	+	.	gene_id "MSTRG.68266"; transcript_id "MSTRG.68266.267"; exon_number "14";
chr16	StringTie	exon	14930880	14931075	1000	+	.	gene_id "MSTRG.68266"; transcript_id "MSTRG.68266.267"; exon_number "15";
chr16	StringTie	exon	14932571	14932741	1000	+	.	gene_id "MSTRG.68266"; transcript_id "MSTRG.68266.267"; exon_number "16";
chr16	StringTie	exon	14932828	14932971	1000	+	.	gene_id "MSTRG.68266"; transcript_id "MSTRG.68266.267"; exon_number "17";
chr16	StringTie	exon	14933066	14933493	1000	+	.	gene_id "MSTRG.68266"; transcript_id "MSTRG.68266.267"; exon_number "18";
chr16	StringTie	exon	14935160	14935397	1000	+	.	gene_id "MSTRG.68266"; transcript_id "MSTRG.68266.267"; exon_number "19";
chr16	StringTie	exon	14937565	14937650	1000	+	.	gene_id "MSTRG.68266"; transcript_id "MSTRG.68266.267"; exon_number "20";
chr16	StringTie	exon	14941812	14941940	1000	+	.	gene_id "MSTRG.68266"; transcript_id "MSTRG.68266.267"; exon_number "21";
chr16	StringTie	exon	14945574	14945673	1000	+	.	gene_id "MSTRG.68266"; transcript_id "MSTRG.68266.267"; exon_number "22";
chr16	StringTie	exon	14945837	14945981	1000	+	.	gene_id "MSTRG.68266"; transcript_id "MSTRG.68266.267"; exon_number "23";
chr16	StringTie	exon	14948930	14949037	1000	+	.	gene_id "MSTRG.68266"; transcript_id "MSTRG.68266.267"; exon_number "24";
chr16	StringTie	exon	14950050	14950110	1000	+	.	gene_id "MSTRG.68266"; transcript_id "MSTRG.68266.267"; exon_number "25";
chr16	StringTie	exon	14950220	14952129	1000	+	.	gene_id "MSTRG.68266"; transcript_id "MSTRG.68266.267"; exon_number "26";
chr16	StringTie	transcript	14918052	14952153	1000	+	.	gene_id "MSTRG.68266"; transcript_id "MSTRG.68266.268";
chr16	StringTie	exon	14918052	14919126	1000	+	.	gene_id "MSTRG.68266"; transcript_id "MSTRG.68266.268"; exon_number "1";
chr16	StringTie	exon	14919245	14919428	1000	+	.	gene_id "MSTRG.68266"; transcript_id "MSTRG.68266.268"; exon_number "2";
chr16	StringTie	exon	14919863	14920083	1000	+	.	gene_id "MSTRG.68266"; transcript_id "MSTRG.68266.268"; exon_number "3";
chr16	StringTie	exon	14920272	14920387	1000	+	.	gene_id "MSTRG.68266"; transcript_id "MSTRG.68266.268"; exon_number "4";
chr16	StringTie	exon	14920798	14920924	1000	+	.	gene_id "MSTRG.68266"; transcript_id "MSTRG.68266.268"; exon_number "5";
chr16	StringTie	exon	14921280	14922756	1000	+	.	gene_id "MSTRG.68266"; transcript_id "MSTRG.68266.268"; exon_number "6";
chr16	StringTie	exon	14923655	14923786	1000	+	.	gene_id "MSTRG.68266"; transcript_id "MSTRG.68266.268"; exon_number "7";
chr16	StringTie	exon	14923977	14924152	1000	+	.	gene_id "MSTRG.68266"; transcript_id "MSTRG.68266.268"; exon_number "8";
chr16	StringTie	exon	14924505	14924638	1000	+	.	gene_id "MSTRG.68266"; transcript_id "MSTRG.68266.268"; exon_number "9";
chr16	StringTie	exon	14925733	14925876	1000	+	.	gene_id "MSTRG.68266"; transcript_id "MSTRG.68266.268"; exon_number "10";
chr16	StringTie	exon	14926004	14926283	1000	+	.	gene_id "MSTRG.68266"; transcript_id "MSTRG.68266.268"; exon_number "11";
chr16	StringTie	exon	14926377	14927359	1000	+	.	gene_id "MSTRG.68266"; transcript_id "MSTRG.68266.268"; exon_number "12";
chr16	StringTie	exon	14928381	14928525	1000	+	.	gene_id "MSTRG.68266"; transcript_id "MSTRG.68266.268"; exon_number "13";
chr16	StringTie	exon	14929251	14930755	1000	+	.	gene_id "MSTRG.68266"; transcript_id "MSTRG.68266.268"; exon_number "14";
chr16	StringTie	exon	14930880	14931075	1000	+	.	gene_id "MSTRG.68266"; transcript_id "MSTRG.68266.268"; exon_number "15";
chr16	StringTie	exon	14932571	14932741	1000	+	.	gene_id "MSTRG.68266"; transcript_id "MSTRG.68266.268"; exon_number "16";
chr16	StringTie	exon	14932828	14932971	1000	+	.	gene_id "MSTRG.68266"; transcript_id "MSTRG.68266.268"; exon_number "17";
chr16	StringTie	exon	14933066	14933493	1000	+	.	gene_id "MSTRG.68266"; transcript_id "MSTRG.68266.268"; exon_number "18";
chr16	StringTie	exon	14935160	14935397	1000	+	.	gene_id "MSTRG.68266"; transcript_id "MSTRG.68266.268"; exon_number "19";
chr16	StringTie	exon	14937565	14937650	1000	+	.	gene_id "MSTRG.68266"; transcript_id "MSTRG.68266.268"; exon_number "20";
chr16	StringTie	exon	14941812	14941940	1000	+	.	gene_id "MSTRG.68266"; transcript_id "MSTRG.68266.268"; exon_number "21";
chr16	StringTie	exon	14945574	14945673	1000	+	.	gene_id "MSTRG.68266"; transcript_id "MSTRG.68266.268"; exon_number "22";
chr16	StringTie	exon	14945837	14949037	1000	+	.	gene_id "MSTRG.68266"; transcript_id "MSTRG.68266.268"; exon_number "23";
chr16	StringTie	exon	14949619	14949936	1000	+	.	gene_id "MSTRG.68266"; transcript_id "MSTRG.68266.268"; exon_number "24";
chr16	StringTie	exon	14950050	14950110	1000	+	.	gene_id "MSTRG.68266"; transcript_id "MSTRG.68266.268"; exon_number "25";
chr16	StringTie	exon	14950220	14950255	1000	+	.	gene_id "MSTRG.68266"; transcript_id "MSTRG.68266.268"; exon_number "26";
chr16	StringTie	exon	14951615	14952153	1000	+	.	gene_id "MSTRG.68266"; transcript_id "MSTRG.68266.268"; exon_number "27";
chr16	StringTie	transcript	14918052	14952068	1000	+	.	gene_id "MSTRG.68266"; transcript_id "MSTRG.68266.269";
chr16	StringTie	exon	14918052	14918242	1000	+	.	gene_id "MSTRG.68266"; transcript_id "MSTRG.68266.269"; exon_number "1";
chr16	StringTie	exon	14918455	14919126	1000	+	.	gene_id "MSTRG.68266"; transcript_id "MSTRG.68266.269"; exon_number "2";
chr16	StringTie	exon	14919245	14919428	1000	+	.	gene_id "MSTRG.68266"; transcript_id "MSTRG.68266.269"; exon_number "3";
chr16	StringTie	exon	14919863	14920083	1000	+	.	gene_id "MSTRG.68266"; transcript_id "MSTRG.68266.269"; exon_number "4";
chr16	StringTie	exon	14920272	14920387	1000	+	.	gene_id "MSTRG.68266"; transcript_id "MSTRG.68266.269"; exon_number "5";
chr16	StringTie	exon	14920798	14920924	1000	+	.	gene_id "MSTRG.68266"; transcript_id "MSTRG.68266.269"; exon_number "6";
chr16	StringTie	exon	14921280	14923149	1000	+	.	gene_id "MSTRG.68266"; transcript_id "MSTRG.68266.269"; exon_number "7";
chr16	StringTie	exon	14923655	14923786	1000	+	.	gene_id "MSTRG.68266"; transcript_id "MSTRG.68266.269"; exon_number "8";
chr16	StringTie	exon	14923977	14924152	1000	+	.	gene_id "MSTRG.68266"; transcript_id "MSTRG.68266.269"; exon_number "9";
chr16	StringTie	exon	14924505	14924638	1000	+	.	gene_id "MSTRG.68266"; transcript_id "MSTRG.68266.269"; exon_number "10";
chr16	StringTie	exon	14925733	14925876	1000	+	.	gene_id "MSTRG.68266"; transcript_id "MSTRG.68266.269"; exon_number "11";
chr16	StringTie	exon	14926004	14926283	1000	+	.	gene_id "MSTRG.68266"; transcript_id "MSTRG.68266.269"; exon_number "12";
chr16	StringTie	exon	14926377	14927359	1000	+	.	gene_id "MSTRG.68266"; transcript_id "MSTRG.68266.269"; exon_number "13";
chr16	StringTie	exon	14928381	14928525	1000	+	.	gene_id "MSTRG.68266"; transcript_id "MSTRG.68266.269"; exon_number "14";
chr16	StringTie	exon	14929251	14929421	1000	+	.	gene_id "MSTRG.68266"; transcript_id "MSTRG.68266.269"; exon_number "15";
chr16	StringTie	exon	14929520	14930322	1000	+	.	gene_id "MSTRG.68266"; transcript_id "MSTRG.68266.269"; exon_number "16";
chr16	StringTie	exon	14930503	14930755	1000	+	.	gene_id "MSTRG.68266"; transcript_id "MSTRG.68266.269"; exon_number "17";
chr16	StringTie	exon	14930880	14931075	1000	+	.	gene_id "MSTRG.68266"; transcript_id "MSTRG.68266.269"; exon_number "18";
chr16	StringTie	exon	14932571	14932741	1000	+	.	gene_id "MSTRG.68266"; transcript_id "MSTRG.68266.269"; exon_number "19";
chr16	StringTie	exon	14932828	14932971	1000	+	.	gene_id "MSTRG.68266"; transcript_id "MSTRG.68266.269"; exon_number "20";
chr16	StringTie	exon	14933066	14933493	1000	+	.	gene_id "MSTRG.68266"; transcript_id "MSTRG.68266.269"; exon_number "21";
chr16	StringTie	exon	14935160	14935397	1000	+	.	gene_id "MSTRG.68266"; transcript_id "MSTRG.68266.269"; exon_number "22";
chr16	StringTie	exon	14937565	14937650	1000	+	.	gene_id "MSTRG.68266"; transcript_id "MSTRG.68266.269"; exon_number "23";
chr16	StringTie	exon	14941812	14941940	1000	+	.	gene_id "MSTRG.68266"; transcript_id "MSTRG.68266.269"; exon_number "24";
chr16	StringTie	exon	14945574	14945981	1000	+	.	gene_id "MSTRG.68266"; transcript_id "MSTRG.68266.269"; exon_number "25";
chr16	StringTie	exon	14948930	14949936	1000	+	.	gene_id "MSTRG.68266"; transcript_id "MSTRG.68266.269"; exon_number "26";
chr16	StringTie	exon	14950050	14950110	1000	+	.	gene_id "MSTRG.68266"; transcript_id "MSTRG.68266.269"; exon_number "27";
chr16	StringTie	exon	14950220	14950255	1000	+	.	gene_id "MSTRG.68266"; transcript_id "MSTRG.68266.269"; exon_number "28";
chr16	StringTie	exon	14951615	14952068	1000	+	.	gene_id "MSTRG.68266"; transcript_id "MSTRG.68266.269"; exon_number "29";
chr16	StringTie	transcript	14911352	14952110	1000	+	.	gene_id "MSTRG.68266"; transcript_id "MSTRG.68266.27";
chr16	StringTie	exon	14911352	14911907	1000	+	.	gene_id "MSTRG.68266"; transcript_id "MSTRG.68266.27"; exon_number "1";
chr16	StringTie	exon	14917540	14917611	1000	+	.	gene_id "MSTRG.68266"; transcript_id "MSTRG.68266.27"; exon_number "2";
chr16	StringTie	exon	14917733	14917804	1000	+	.	gene_id "MSTRG.68266"; transcript_id "MSTRG.68266.27"; exon_number "3";
chr16	StringTie	exon	14918073	14918242	1000	+	.	gene_id "MSTRG.68266"; transcript_id "MSTRG.68266.27"; exon_number "4";
chr16	StringTie	exon	14918455	14919126	1000	+	.	gene_id "MSTRG.68266"; transcript_id "MSTRG.68266.27"; exon_number "5";
chr16	StringTie	exon	14919245	14919428	1000	+	.	gene_id "MSTRG.68266"; transcript_id "MSTRG.68266.27"; exon_number "6";
chr16	StringTie	exon	14920272	14920387	1000	+	.	gene_id "MSTRG.68266"; transcript_id "MSTRG.68266.27"; exon_number "7";
chr16	StringTie	exon	14920798	14920924	1000	+	.	gene_id "MSTRG.68266"; transcript_id "MSTRG.68266.27"; exon_number "8";
chr16	StringTie	exon	14921280	14922756	1000	+	.	gene_id "MSTRG.68266"; transcript_id "MSTRG.68266.27"; exon_number "9";
chr16	StringTie	exon	14923655	14923786	1000	+	.	gene_id "MSTRG.68266"; transcript_id "MSTRG.68266.27"; exon_number "10";
chr16	StringTie	exon	14923977	14924152	1000	+	.	gene_id "MSTRG.68266"; transcript_id "MSTRG.68266.27"; exon_number "11";
chr16	StringTie	exon	14924505	14924638	1000	+	.	gene_id "MSTRG.68266"; transcript_id "MSTRG.68266.27"; exon_number "12";
chr16	StringTie	exon	14925733	14926283	1000	+	.	gene_id "MSTRG.68266"; transcript_id "MSTRG.68266.27"; exon_number "13";
chr16	StringTie	exon	14926377	14926816	1000	+	.	gene_id "MSTRG.68266"; transcript_id "MSTRG.68266.27"; exon_number "14";
chr16	StringTie	exon	14927207	14927359	1000	+	.	gene_id "MSTRG.68266"; transcript_id "MSTRG.68266.27"; exon_number "15";
chr16	StringTie	exon	14928381	14928525	1000	+	.	gene_id "MSTRG.68266"; transcript_id "MSTRG.68266.27"; exon_number "16";
chr16	StringTie	exon	14929251	14929421	1000	+	.	gene_id "MSTRG.68266"; transcript_id "MSTRG.68266.27"; exon_number "17";
chr16	StringTie	exon	14929520	14930322	1000	+	.	gene_id "MSTRG.68266"; transcript_id "MSTRG.68266.27"; exon_number "18";
chr16	StringTie	exon	14930503	14930755	1000	+	.	gene_id "MSTRG.68266"; transcript_id "MSTRG.68266.27"; exon_number "19";
chr16	StringTie	exon	14930880	14931075	1000	+	.	gene_id "MSTRG.68266"; transcript_id "MSTRG.68266.27"; exon_number "20";
chr16	StringTie	exon	14932571	14932741	1000	+	.	gene_id "MSTRG.68266"; transcript_id "MSTRG.68266.27"; exon_number "21";
chr16	StringTie	exon	14932828	14932971	1000	+	.	gene_id "MSTRG.68266"; transcript_id "MSTRG.68266.27"; exon_number "22";
chr16	StringTie	exon	14933066	14933493	1000	+	.	gene_id "MSTRG.68266"; transcript_id "MSTRG.68266.27"; exon_number "23";
chr16	StringTie	exon	14935160	14935397	1000	+	.	gene_id "MSTRG.68266"; transcript_id "MSTRG.68266.27"; exon_number "24";
chr16	StringTie	exon	14937565	14937650	1000	+	.	gene_id "MSTRG.68266"; transcript_id "MSTRG.68266.27"; exon_number "25";
chr16	StringTie	exon	14941812	14941940	1000	+	.	gene_id "MSTRG.68266"; transcript_id "MSTRG.68266.27"; exon_number "26";
chr16	StringTie	exon	14945574	14945673	1000	+	.	gene_id "MSTRG.68266"; transcript_id "MSTRG.68266.27"; exon_number "27";
chr16	StringTie	exon	14945881	14945981	1000	+	.	gene_id "MSTRG.68266"; transcript_id "MSTRG.68266.27"; exon_number "28";
chr16	StringTie	exon	14948930	14949692	1000	+	.	gene_id "MSTRG.68266"; transcript_id "MSTRG.68266.27"; exon_number "29";
chr16	StringTie	exon	14949781	14949936	1000	+	.	gene_id "MSTRG.68266"; transcript_id "MSTRG.68266.27"; exon_number "30";
chr16	StringTie	exon	14950050	14950110	1000	+	.	gene_id "MSTRG.68266"; transcript_id "MSTRG.68266.27"; exon_number "31";
chr16	StringTie	exon	14950220	14952110	1000	+	.	gene_id "MSTRG.68266"; transcript_id "MSTRG.68266.27"; exon_number "32";
chr16	StringTie	transcript	14918053	14952134	1000	+	.	gene_id "MSTRG.68266"; transcript_id "MSTRG.68266.270";
chr16	StringTie	exon	14918053	14918242	1000	+	.	gene_id "MSTRG.68266"; transcript_id "MSTRG.68266.270"; exon_number "1";
chr16	StringTie	exon	14918455	14919126	1000	+	.	gene_id "MSTRG.68266"; transcript_id "MSTRG.68266.270"; exon_number "2";
chr16	StringTie	exon	14919245	14919428	1000	+	.	gene_id "MSTRG.68266"; transcript_id "MSTRG.68266.270"; exon_number "3";
chr16	StringTie	exon	14919863	14920083	1000	+	.	gene_id "MSTRG.68266"; transcript_id "MSTRG.68266.270"; exon_number "4";
chr16	StringTie	exon	14920272	14920387	1000	+	.	gene_id "MSTRG.68266"; transcript_id "MSTRG.68266.270"; exon_number "5";
chr16	StringTie	exon	14920798	14920924	1000	+	.	gene_id "MSTRG.68266"; transcript_id "MSTRG.68266.270"; exon_number "6";
chr16	StringTie	exon	14921280	14922756	1000	+	.	gene_id "MSTRG.68266"; transcript_id "MSTRG.68266.270"; exon_number "7";
chr16	StringTie	exon	14923655	14923786	1000	+	.	gene_id "MSTRG.68266"; transcript_id "MSTRG.68266.270"; exon_number "8";
chr16	StringTie	exon	14923977	14924152	1000	+	.	gene_id "MSTRG.68266"; transcript_id "MSTRG.68266.270"; exon_number "9";
chr16	StringTie	exon	14924505	14924638	1000	+	.	gene_id "MSTRG.68266"; transcript_id "MSTRG.68266.270"; exon_number "10";
chr16	StringTie	exon	14925733	14927359	1000	+	.	gene_id "MSTRG.68266"; transcript_id "MSTRG.68266.270"; exon_number "11";
chr16	StringTie	exon	14928381	14928525	1000	+	.	gene_id "MSTRG.68266"; transcript_id "MSTRG.68266.270"; exon_number "12";
chr16	StringTie	exon	14929251	14930031	1000	+	.	gene_id "MSTRG.68266"; transcript_id "MSTRG.68266.270"; exon_number "13";
chr16	StringTie	exon	14930166	14930322	1000	+	.	gene_id "MSTRG.68266"; transcript_id "MSTRG.68266.270"; exon_number "14";
chr16	StringTie	exon	14930503	14930755	1000	+	.	gene_id "MSTRG.68266"; transcript_id "MSTRG.68266.270"; exon_number "15";
chr16	StringTie	exon	14930880	14931075	1000	+	.	gene_id "MSTRG.68266"; transcript_id "MSTRG.68266.270"; exon_number "16";
chr16	StringTie	exon	14932571	14932741	1000	+	.	gene_id "MSTRG.68266"; transcript_id "MSTRG.68266.270"; exon_number "17";
chr16	StringTie	exon	14932828	14932971	1000	+	.	gene_id "MSTRG.68266"; transcript_id "MSTRG.68266.270"; exon_number "18";
chr16	StringTie	exon	14933066	14933276	1000	+	.	gene_id "MSTRG.68266"; transcript_id "MSTRG.68266.270"; exon_number "19";
chr16	StringTie	exon	14933367	14933493	1000	+	.	gene_id "MSTRG.68266"; transcript_id "MSTRG.68266.270"; exon_number "20";
chr16	StringTie	exon	14935160	14935397	1000	+	.	gene_id "MSTRG.68266"; transcript_id "MSTRG.68266.270"; exon_number "21";
chr16	StringTie	exon	14937565	14937650	1000	+	.	gene_id "MSTRG.68266"; transcript_id "MSTRG.68266.270"; exon_number "22";
chr16	StringTie	exon	14941812	14941940	1000	+	.	gene_id "MSTRG.68266"; transcript_id "MSTRG.68266.270"; exon_number "23";
chr16	StringTie	exon	14945574	14949936	1000	+	.	gene_id "MSTRG.68266"; transcript_id "MSTRG.68266.270"; exon_number "24";
chr16	StringTie	exon	14950050	14950110	1000	+	.	gene_id "MSTRG.68266"; transcript_id "MSTRG.68266.270"; exon_number "25";
chr16	StringTie	exon	14950220	14950255	1000	+	.	gene_id "MSTRG.68266"; transcript_id "MSTRG.68266.270"; exon_number "26";
chr16	StringTie	exon	14951615	14952134	1000	+	.	gene_id "MSTRG.68266"; transcript_id "MSTRG.68266.270"; exon_number "27";
chr16	StringTie	transcript	14918054	14952163	1000	+	.	gene_id "MSTRG.68266"; transcript_id "MSTRG.68266.271";
chr16	StringTie	exon	14918054	14919428	1000	+	.	gene_id "MSTRG.68266"; transcript_id "MSTRG.68266.271"; exon_number "1";
chr16	StringTie	exon	14919863	14920083	1000	+	.	gene_id "MSTRG.68266"; transcript_id "MSTRG.68266.271"; exon_number "2";
chr16	StringTie	exon	14920272	14920387	1000	+	.	gene_id "MSTRG.68266"; transcript_id "MSTRG.68266.271"; exon_number "3";
chr16	StringTie	exon	14920798	14920924	1000	+	.	gene_id "MSTRG.68266"; transcript_id "MSTRG.68266.271"; exon_number "4";
chr16	StringTie	exon	14921280	14922756	1000	+	.	gene_id "MSTRG.68266"; transcript_id "MSTRG.68266.271"; exon_number "5";
chr16	StringTie	exon	14923655	14923786	1000	+	.	gene_id "MSTRG.68266"; transcript_id "MSTRG.68266.271"; exon_number "6";
chr16	StringTie	exon	14923977	14924152	1000	+	.	gene_id "MSTRG.68266"; transcript_id "MSTRG.68266.271"; exon_number "7";
chr16	StringTie	exon	14924505	14924638	1000	+	.	gene_id "MSTRG.68266"; transcript_id "MSTRG.68266.271"; exon_number "8";
chr16	StringTie	exon	14925733	14927359	1000	+	.	gene_id "MSTRG.68266"; transcript_id "MSTRG.68266.271"; exon_number "9";
chr16	StringTie	exon	14928381	14928525	1000	+	.	gene_id "MSTRG.68266"; transcript_id "MSTRG.68266.271"; exon_number "10";
chr16	StringTie	exon	14929251	14929421	1000	+	.	gene_id "MSTRG.68266"; transcript_id "MSTRG.68266.271"; exon_number "11";
chr16	StringTie	exon	14929520	14930755	1000	+	.	gene_id "MSTRG.68266"; transcript_id "MSTRG.68266.271"; exon_number "12";
chr16	StringTie	exon	14930880	14931075	1000	+	.	gene_id "MSTRG.68266"; transcript_id "MSTRG.68266.271"; exon_number "13";
chr16	StringTie	exon	14932571	14932741	1000	+	.	gene_id "MSTRG.68266"; transcript_id "MSTRG.68266.271"; exon_number "14";
chr16	StringTie	exon	14932828	14932971	1000	+	.	gene_id "MSTRG.68266"; transcript_id "MSTRG.68266.271"; exon_number "15";
chr16	StringTie	exon	14933066	14933276	1000	+	.	gene_id "MSTRG.68266"; transcript_id "MSTRG.68266.271"; exon_number "16";
chr16	StringTie	exon	14933367	14933493	1000	+	.	gene_id "MSTRG.68266"; transcript_id "MSTRG.68266.271"; exon_number "17";
chr16	StringTie	exon	14935160	14935397	1000	+	.	gene_id "MSTRG.68266"; transcript_id "MSTRG.68266.271"; exon_number "18";
chr16	StringTie	exon	14937565	14937650	1000	+	.	gene_id "MSTRG.68266"; transcript_id "MSTRG.68266.271"; exon_number "19";
chr16	StringTie	exon	14941812	14941940	1000	+	.	gene_id "MSTRG.68266"; transcript_id "MSTRG.68266.271"; exon_number "20";
chr16	StringTie	exon	14945574	14949037	1000	+	.	gene_id "MSTRG.68266"; transcript_id "MSTRG.68266.271"; exon_number "21";
chr16	StringTie	exon	14950050	14950255	1000	+	.	gene_id "MSTRG.68266"; transcript_id "MSTRG.68266.271"; exon_number "22";
chr16	StringTie	exon	14951615	14952163	1000	+	.	gene_id "MSTRG.68266"; transcript_id "MSTRG.68266.271"; exon_number "23";
chr16	StringTie	transcript	14918054	14952163	1000	+	.	gene_id "MSTRG.68266"; transcript_id "MSTRG.68266.272";
chr16	StringTie	exon	14918054	14918242	1000	+	.	gene_id "MSTRG.68266"; transcript_id "MSTRG.68266.272"; exon_number "1";
chr16	StringTie	exon	14918455	14919126	1000	+	.	gene_id "MSTRG.68266"; transcript_id "MSTRG.68266.272"; exon_number "2";
chr16	StringTie	exon	14919245	14919428	1000	+	.	gene_id "MSTRG.68266"; transcript_id "MSTRG.68266.272"; exon_number "3";
chr16	StringTie	exon	14919863	14920083	1000	+	.	gene_id "MSTRG.68266"; transcript_id "MSTRG.68266.272"; exon_number "4";
chr16	StringTie	exon	14920272	14920387	1000	+	.	gene_id "MSTRG.68266"; transcript_id "MSTRG.68266.272"; exon_number "5";
chr16	StringTie	exon	14920798	14920924	1000	+	.	gene_id "MSTRG.68266"; transcript_id "MSTRG.68266.272"; exon_number "6";
chr16	StringTie	exon	14921280	14922756	1000	+	.	gene_id "MSTRG.68266"; transcript_id "MSTRG.68266.272"; exon_number "7";
chr16	StringTie	exon	14923655	14923786	1000	+	.	gene_id "MSTRG.68266"; transcript_id "MSTRG.68266.272"; exon_number "8";
chr16	StringTie	exon	14923977	14924152	1000	+	.	gene_id "MSTRG.68266"; transcript_id "MSTRG.68266.272"; exon_number "9";
chr16	StringTie	exon	14924505	14924638	1000	+	.	gene_id "MSTRG.68266"; transcript_id "MSTRG.68266.272"; exon_number "10";
chr16	StringTie	exon	14925733	14925876	1000	+	.	gene_id "MSTRG.68266"; transcript_id "MSTRG.68266.272"; exon_number "11";
chr16	StringTie	exon	14926004	14926283	1000	+	.	gene_id "MSTRG.68266"; transcript_id "MSTRG.68266.272"; exon_number "12";
chr16	StringTie	exon	14926377	14926590	1000	+	.	gene_id "MSTRG.68266"; transcript_id "MSTRG.68266.272"; exon_number "13";
chr16	StringTie	exon	14926657	14926816	1000	+	.	gene_id "MSTRG.68266"; transcript_id "MSTRG.68266.272"; exon_number "14";
chr16	StringTie	exon	14927207	14927359	1000	+	.	gene_id "MSTRG.68266"; transcript_id "MSTRG.68266.272"; exon_number "15";
chr16	StringTie	exon	14928381	14928525	1000	+	.	gene_id "MSTRG.68266"; transcript_id "MSTRG.68266.272"; exon_number "16";
chr16	StringTie	exon	14929251	14930322	1000	+	.	gene_id "MSTRG.68266"; transcript_id "MSTRG.68266.272"; exon_number "17";
chr16	StringTie	exon	14930503	14930755	1000	+	.	gene_id "MSTRG.68266"; transcript_id "MSTRG.68266.272"; exon_number "18";
chr16	StringTie	exon	14930880	14931075	1000	+	.	gene_id "MSTRG.68266"; transcript_id "MSTRG.68266.272"; exon_number "19";
chr16	StringTie	exon	14932571	14932741	1000	+	.	gene_id "MSTRG.68266"; transcript_id "MSTRG.68266.272"; exon_number "20";
chr16	StringTie	exon	14932828	14932971	1000	+	.	gene_id "MSTRG.68266"; transcript_id "MSTRG.68266.272"; exon_number "21";
chr16	StringTie	exon	14933066	14933493	1000	+	.	gene_id "MSTRG.68266"; transcript_id "MSTRG.68266.272"; exon_number "22";
chr16	StringTie	exon	14935160	14935397	1000	+	.	gene_id "MSTRG.68266"; transcript_id "MSTRG.68266.272"; exon_number "23";
chr16	StringTie	exon	14937565	14937650	1000	+	.	gene_id "MSTRG.68266"; transcript_id "MSTRG.68266.272"; exon_number "24";
chr16	StringTie	exon	14941812	14941940	1000	+	.	gene_id "MSTRG.68266"; transcript_id "MSTRG.68266.272"; exon_number "25";
chr16	StringTie	exon	14945574	14949936	1000	+	.	gene_id "MSTRG.68266"; transcript_id "MSTRG.68266.272"; exon_number "26";
chr16	StringTie	exon	14950050	14950110	1000	+	.	gene_id "MSTRG.68266"; transcript_id "MSTRG.68266.272"; exon_number "27";
chr16	StringTie	exon	14950220	14950255	1000	+	.	gene_id "MSTRG.68266"; transcript_id "MSTRG.68266.272"; exon_number "28";
chr16	StringTie	exon	14950752	14950821	1000	+	.	gene_id "MSTRG.68266"; transcript_id "MSTRG.68266.272"; exon_number "29";
chr16	StringTie	exon	14951615	14952163	1000	+	.	gene_id "MSTRG.68266"; transcript_id "MSTRG.68266.272"; exon_number "30";
chr16	StringTie	transcript	14918055	14952195	1000	+	.	gene_id "MSTRG.68266"; transcript_id "MSTRG.68266.273";
chr16	StringTie	exon	14918055	14918242	1000	+	.	gene_id "MSTRG.68266"; transcript_id "MSTRG.68266.273"; exon_number "1";
chr16	StringTie	exon	14918455	14919428	1000	+	.	gene_id "MSTRG.68266"; transcript_id "MSTRG.68266.273"; exon_number "2";
chr16	StringTie	exon	14919863	14920083	1000	+	.	gene_id "MSTRG.68266"; transcript_id "MSTRG.68266.273"; exon_number "3";
chr16	StringTie	exon	14920272	14920387	1000	+	.	gene_id "MSTRG.68266"; transcript_id "MSTRG.68266.273"; exon_number "4";
chr16	StringTie	exon	14920798	14920924	1000	+	.	gene_id "MSTRG.68266"; transcript_id "MSTRG.68266.273"; exon_number "5";
chr16	StringTie	exon	14921280	14922756	1000	+	.	gene_id "MSTRG.68266"; transcript_id "MSTRG.68266.273"; exon_number "6";
chr16	StringTie	exon	14923655	14923786	1000	+	.	gene_id "MSTRG.68266"; transcript_id "MSTRG.68266.273"; exon_number "7";
chr16	StringTie	exon	14923977	14924152	1000	+	.	gene_id "MSTRG.68266"; transcript_id "MSTRG.68266.273"; exon_number "8";
chr16	StringTie	exon	14924505	14924638	1000	+	.	gene_id "MSTRG.68266"; transcript_id "MSTRG.68266.273"; exon_number "9";
chr16	StringTie	exon	14925733	14925876	1000	+	.	gene_id "MSTRG.68266"; transcript_id "MSTRG.68266.273"; exon_number "10";
chr16	StringTie	exon	14926004	14926283	1000	+	.	gene_id "MSTRG.68266"; transcript_id "MSTRG.68266.273"; exon_number "11";
chr16	StringTie	exon	14926377	14926816	1000	+	.	gene_id "MSTRG.68266"; transcript_id "MSTRG.68266.273"; exon_number "12";
chr16	StringTie	exon	14927207	14927359	1000	+	.	gene_id "MSTRG.68266"; transcript_id "MSTRG.68266.273"; exon_number "13";
chr16	StringTie	exon	14928381	14928525	1000	+	.	gene_id "MSTRG.68266"; transcript_id "MSTRG.68266.273"; exon_number "14";
chr16	StringTie	exon	14929251	14929421	1000	+	.	gene_id "MSTRG.68266"; transcript_id "MSTRG.68266.273"; exon_number "15";
chr16	StringTie	exon	14929520	14930322	1000	+	.	gene_id "MSTRG.68266"; transcript_id "MSTRG.68266.273"; exon_number "16";
chr16	StringTie	exon	14930503	14930755	1000	+	.	gene_id "MSTRG.68266"; transcript_id "MSTRG.68266.273"; exon_number "17";
chr16	StringTie	exon	14930880	14931075	1000	+	.	gene_id "MSTRG.68266"; transcript_id "MSTRG.68266.273"; exon_number "18";
chr16	StringTie	exon	14932571	14932741	1000	+	.	gene_id "MSTRG.68266"; transcript_id "MSTRG.68266.273"; exon_number "19";
chr16	StringTie	exon	14932828	14932971	1000	+	.	gene_id "MSTRG.68266"; transcript_id "MSTRG.68266.273"; exon_number "20";
chr16	StringTie	exon	14933066	14933493	1000	+	.	gene_id "MSTRG.68266"; transcript_id "MSTRG.68266.273"; exon_number "21";
chr16	StringTie	exon	14935160	14935397	1000	+	.	gene_id "MSTRG.68266"; transcript_id "MSTRG.68266.273"; exon_number "22";
chr16	StringTie	exon	14937565	14937650	1000	+	.	gene_id "MSTRG.68266"; transcript_id "MSTRG.68266.273"; exon_number "23";
chr16	StringTie	exon	14941812	14941940	1000	+	.	gene_id "MSTRG.68266"; transcript_id "MSTRG.68266.273"; exon_number "24";
chr16	StringTie	exon	14945574	14945981	1000	+	.	gene_id "MSTRG.68266"; transcript_id "MSTRG.68266.273"; exon_number "25";
chr16	StringTie	exon	14948930	14949037	1000	+	.	gene_id "MSTRG.68266"; transcript_id "MSTRG.68266.273"; exon_number "26";
chr16	StringTie	exon	14949643	14949692	1000	+	.	gene_id "MSTRG.68266"; transcript_id "MSTRG.68266.273"; exon_number "27";
chr16	StringTie	exon	14949784	14949936	1000	+	.	gene_id "MSTRG.68266"; transcript_id "MSTRG.68266.273"; exon_number "28";
chr16	StringTie	exon	14950050	14950110	1000	+	.	gene_id "MSTRG.68266"; transcript_id "MSTRG.68266.273"; exon_number "29";
chr16	StringTie	exon	14950220	14950255	1000	+	.	gene_id "MSTRG.68266"; transcript_id "MSTRG.68266.273"; exon_number "30";
chr16	StringTie	exon	14951615	14952195	1000	+	.	gene_id "MSTRG.68266"; transcript_id "MSTRG.68266.273"; exon_number "31";
chr16	StringTie	transcript	14918055	14952061	1000	+	.	gene_id "MSTRG.68266"; transcript_id "MSTRG.68266.274";
chr16	StringTie	exon	14918055	14918242	1000	+	.	gene_id "MSTRG.68266"; transcript_id "MSTRG.68266.274"; exon_number "1";
chr16	StringTie	exon	14918455	14919428	1000	+	.	gene_id "MSTRG.68266"; transcript_id "MSTRG.68266.274"; exon_number "2";
chr16	StringTie	exon	14919863	14920083	1000	+	.	gene_id "MSTRG.68266"; transcript_id "MSTRG.68266.274"; exon_number "3";
chr16	StringTie	exon	14920272	14920387	1000	+	.	gene_id "MSTRG.68266"; transcript_id "MSTRG.68266.274"; exon_number "4";
chr16	StringTie	exon	14920798	14920924	1000	+	.	gene_id "MSTRG.68266"; transcript_id "MSTRG.68266.274"; exon_number "5";
chr16	StringTie	exon	14921280	14923149	1000	+	.	gene_id "MSTRG.68266"; transcript_id "MSTRG.68266.274"; exon_number "6";
chr16	StringTie	exon	14923655	14923786	1000	+	.	gene_id "MSTRG.68266"; transcript_id "MSTRG.68266.274"; exon_number "7";
chr16	StringTie	exon	14923977	14924152	1000	+	.	gene_id "MSTRG.68266"; transcript_id "MSTRG.68266.274"; exon_number "8";
chr16	StringTie	exon	14924505	14924638	1000	+	.	gene_id "MSTRG.68266"; transcript_id "MSTRG.68266.274"; exon_number "9";
chr16	StringTie	exon	14925733	14925876	1000	+	.	gene_id "MSTRG.68266"; transcript_id "MSTRG.68266.274"; exon_number "10";
chr16	StringTie	exon	14926004	14926283	1000	+	.	gene_id "MSTRG.68266"; transcript_id "MSTRG.68266.274"; exon_number "11";
chr16	StringTie	exon	14926377	14926816	1000	+	.	gene_id "MSTRG.68266"; transcript_id "MSTRG.68266.274"; exon_number "12";
chr16	StringTie	exon	14927207	14927359	1000	+	.	gene_id "MSTRG.68266"; transcript_id "MSTRG.68266.274"; exon_number "13";
chr16	StringTie	exon	14928381	14928525	1000	+	.	gene_id "MSTRG.68266"; transcript_id "MSTRG.68266.274"; exon_number "14";
chr16	StringTie	exon	14929251	14930322	1000	+	.	gene_id "MSTRG.68266"; transcript_id "MSTRG.68266.274"; exon_number "15";
chr16	StringTie	exon	14930503	14930755	1000	+	.	gene_id "MSTRG.68266"; transcript_id "MSTRG.68266.274"; exon_number "16";
chr16	StringTie	exon	14930880	14931075	1000	+	.	gene_id "MSTRG.68266"; transcript_id "MSTRG.68266.274"; exon_number "17";
chr16	StringTie	exon	14932571	14932741	1000	+	.	gene_id "MSTRG.68266"; transcript_id "MSTRG.68266.274"; exon_number "18";
chr16	StringTie	exon	14932828	14932971	1000	+	.	gene_id "MSTRG.68266"; transcript_id "MSTRG.68266.274"; exon_number "19";
chr16	StringTie	exon	14933066	14933493	1000	+	.	gene_id "MSTRG.68266"; transcript_id "MSTRG.68266.274"; exon_number "20";
chr16	StringTie	exon	14935160	14935397	1000	+	.	gene_id "MSTRG.68266"; transcript_id "MSTRG.68266.274"; exon_number "21";
chr16	StringTie	exon	14941812	14941940	1000	+	.	gene_id "MSTRG.68266"; transcript_id "MSTRG.68266.274"; exon_number "22";
chr16	StringTie	exon	14945574	14949037	1000	+	.	gene_id "MSTRG.68266"; transcript_id "MSTRG.68266.274"; exon_number "23";
chr16	StringTie	exon	14949619	14949692	1000	+	.	gene_id "MSTRG.68266"; transcript_id "MSTRG.68266.274"; exon_number "24";
chr16	StringTie	exon	14949781	14952061	1000	+	.	gene_id "MSTRG.68266"; transcript_id "MSTRG.68266.274"; exon_number "25";
chr16	StringTie	transcript	14918055	14952056	1000	+	.	gene_id "MSTRG.68266"; transcript_id "MSTRG.68266.275";
chr16	StringTie	exon	14918055	14918242	1000	+	.	gene_id "MSTRG.68266"; transcript_id "MSTRG.68266.275"; exon_number "1";
chr16	StringTie	exon	14918455	14919428	1000	+	.	gene_id "MSTRG.68266"; transcript_id "MSTRG.68266.275"; exon_number "2";
chr16	StringTie	exon	14919863	14920083	1000	+	.	gene_id "MSTRG.68266"; transcript_id "MSTRG.68266.275"; exon_number "3";
chr16	StringTie	exon	14920272	14920387	1000	+	.	gene_id "MSTRG.68266"; transcript_id "MSTRG.68266.275"; exon_number "4";
chr16	StringTie	exon	14920798	14920924	1000	+	.	gene_id "MSTRG.68266"; transcript_id "MSTRG.68266.275"; exon_number "5";
chr16	StringTie	exon	14921280	14923149	1000	+	.	gene_id "MSTRG.68266"; transcript_id "MSTRG.68266.275"; exon_number "6";
chr16	StringTie	exon	14923655	14923786	1000	+	.	gene_id "MSTRG.68266"; transcript_id "MSTRG.68266.275"; exon_number "7";
chr16	StringTie	exon	14923977	14924152	1000	+	.	gene_id "MSTRG.68266"; transcript_id "MSTRG.68266.275"; exon_number "8";
chr16	StringTie	exon	14924505	14924638	1000	+	.	gene_id "MSTRG.68266"; transcript_id "MSTRG.68266.275"; exon_number "9";
chr16	StringTie	exon	14925733	14925876	1000	+	.	gene_id "MSTRG.68266"; transcript_id "MSTRG.68266.275"; exon_number "10";
chr16	StringTie	exon	14926004	14927359	1000	+	.	gene_id "MSTRG.68266"; transcript_id "MSTRG.68266.275"; exon_number "11";
chr16	StringTie	exon	14928392	14928525	1000	+	.	gene_id "MSTRG.68266"; transcript_id "MSTRG.68266.275"; exon_number "12";
chr16	StringTie	exon	14929251	14930322	1000	+	.	gene_id "MSTRG.68266"; transcript_id "MSTRG.68266.275"; exon_number "13";
chr16	StringTie	exon	14930503	14930755	1000	+	.	gene_id "MSTRG.68266"; transcript_id "MSTRG.68266.275"; exon_number "14";
chr16	StringTie	exon	14930880	14931075	1000	+	.	gene_id "MSTRG.68266"; transcript_id "MSTRG.68266.275"; exon_number "15";
chr16	StringTie	exon	14932571	14932741	1000	+	.	gene_id "MSTRG.68266"; transcript_id "MSTRG.68266.275"; exon_number "16";
chr16	StringTie	exon	14932828	14932971	1000	+	.	gene_id "MSTRG.68266"; transcript_id "MSTRG.68266.275"; exon_number "17";
chr16	StringTie	exon	14933066	14933276	1000	+	.	gene_id "MSTRG.68266"; transcript_id "MSTRG.68266.275"; exon_number "18";
chr16	StringTie	exon	14935160	14937505	1000	+	.	gene_id "MSTRG.68266"; transcript_id "MSTRG.68266.275"; exon_number "19";
chr16	StringTie	exon	14941812	14941940	1000	+	.	gene_id "MSTRG.68266"; transcript_id "MSTRG.68266.275"; exon_number "20";
chr16	StringTie	exon	14945574	14945673	1000	+	.	gene_id "MSTRG.68266"; transcript_id "MSTRG.68266.275"; exon_number "21";
chr16	StringTie	exon	14945837	14945981	1000	+	.	gene_id "MSTRG.68266"; transcript_id "MSTRG.68266.275"; exon_number "22";
chr16	StringTie	exon	14948930	14949037	1000	+	.	gene_id "MSTRG.68266"; transcript_id "MSTRG.68266.275"; exon_number "23";
chr16	StringTie	exon	14950050	14950110	1000	+	.	gene_id "MSTRG.68266"; transcript_id "MSTRG.68266.275"; exon_number "24";
chr16	StringTie	exon	14950220	14950255	1000	+	.	gene_id "MSTRG.68266"; transcript_id "MSTRG.68266.275"; exon_number "25";
chr16	StringTie	exon	14951615	14952056	1000	+	.	gene_id "MSTRG.68266"; transcript_id "MSTRG.68266.275"; exon_number "26";
chr16	StringTie	transcript	14918055	14952071	1000	+	.	gene_id "MSTRG.68266"; transcript_id "MSTRG.68266.276";
chr16	StringTie	exon	14918055	14918242	1000	+	.	gene_id "MSTRG.68266"; transcript_id "MSTRG.68266.276"; exon_number "1";
chr16	StringTie	exon	14918455	14919126	1000	+	.	gene_id "MSTRG.68266"; transcript_id "MSTRG.68266.276"; exon_number "2";
chr16	StringTie	exon	14919245	14919428	1000	+	.	gene_id "MSTRG.68266"; transcript_id "MSTRG.68266.276"; exon_number "3";
chr16	StringTie	exon	14919863	14920083	1000	+	.	gene_id "MSTRG.68266"; transcript_id "MSTRG.68266.276"; exon_number "4";
chr16	StringTie	exon	14920272	14920387	1000	+	.	gene_id "MSTRG.68266"; transcript_id "MSTRG.68266.276"; exon_number "5";
chr16	StringTie	exon	14920798	14920924	1000	+	.	gene_id "MSTRG.68266"; transcript_id "MSTRG.68266.276"; exon_number "6";
chr16	StringTie	exon	14921280	14922756	1000	+	.	gene_id "MSTRG.68266"; transcript_id "MSTRG.68266.276"; exon_number "7";
chr16	StringTie	exon	14923655	14923786	1000	+	.	gene_id "MSTRG.68266"; transcript_id "MSTRG.68266.276"; exon_number "8";
chr16	StringTie	exon	14923977	14924152	1000	+	.	gene_id "MSTRG.68266"; transcript_id "MSTRG.68266.276"; exon_number "9";
chr16	StringTie	exon	14924505	14924638	1000	+	.	gene_id "MSTRG.68266"; transcript_id "MSTRG.68266.276"; exon_number "10";
chr16	StringTie	exon	14925733	14925876	1000	+	.	gene_id "MSTRG.68266"; transcript_id "MSTRG.68266.276"; exon_number "11";
chr16	StringTie	exon	14926004	14926283	1000	+	.	gene_id "MSTRG.68266"; transcript_id "MSTRG.68266.276"; exon_number "12";
chr16	StringTie	exon	14926377	14926816	1000	+	.	gene_id "MSTRG.68266"; transcript_id "MSTRG.68266.276"; exon_number "13";
chr16	StringTie	exon	14927207	14927359	1000	+	.	gene_id "MSTRG.68266"; transcript_id "MSTRG.68266.276"; exon_number "14";
chr16	StringTie	exon	14928381	14928525	1000	+	.	gene_id "MSTRG.68266"; transcript_id "MSTRG.68266.276"; exon_number "15";
chr16	StringTie	exon	14929251	14930322	1000	+	.	gene_id "MSTRG.68266"; transcript_id "MSTRG.68266.276"; exon_number "16";
chr16	StringTie	exon	14930503	14930755	1000	+	.	gene_id "MSTRG.68266"; transcript_id "MSTRG.68266.276"; exon_number "17";
chr16	StringTie	exon	14930880	14931075	1000	+	.	gene_id "MSTRG.68266"; transcript_id "MSTRG.68266.276"; exon_number "18";
chr16	StringTie	exon	14932571	14932741	1000	+	.	gene_id "MSTRG.68266"; transcript_id "MSTRG.68266.276"; exon_number "19";
chr16	StringTie	exon	14932828	14932971	1000	+	.	gene_id "MSTRG.68266"; transcript_id "MSTRG.68266.276"; exon_number "20";
chr16	StringTie	exon	14933066	14933276	1000	+	.	gene_id "MSTRG.68266"; transcript_id "MSTRG.68266.276"; exon_number "21";
chr16	StringTie	exon	14933367	14933493	1000	+	.	gene_id "MSTRG.68266"; transcript_id "MSTRG.68266.276"; exon_number "22";
chr16	StringTie	exon	14935160	14935397	1000	+	.	gene_id "MSTRG.68266"; transcript_id "MSTRG.68266.276"; exon_number "23";
chr16	StringTie	exon	14937565	14937650	1000	+	.	gene_id "MSTRG.68266"; transcript_id "MSTRG.68266.276"; exon_number "24";
chr16	StringTie	exon	14941812	14941940	1000	+	.	gene_id "MSTRG.68266"; transcript_id "MSTRG.68266.276"; exon_number "25";
chr16	StringTie	exon	14945574	14945673	1000	+	.	gene_id "MSTRG.68266"; transcript_id "MSTRG.68266.276"; exon_number "26";
chr16	StringTie	exon	14945837	14945981	1000	+	.	gene_id "MSTRG.68266"; transcript_id "MSTRG.68266.276"; exon_number "27";
chr16	StringTie	exon	14948930	14949037	1000	+	.	gene_id "MSTRG.68266"; transcript_id "MSTRG.68266.276"; exon_number "28";
chr16	StringTie	exon	14950050	14950110	1000	+	.	gene_id "MSTRG.68266"; transcript_id "MSTRG.68266.276"; exon_number "29";
chr16	StringTie	exon	14950220	14950255	1000	+	.	gene_id "MSTRG.68266"; transcript_id "MSTRG.68266.276"; exon_number "30";
chr16	StringTie	exon	14951615	14952071	1000	+	.	gene_id "MSTRG.68266"; transcript_id "MSTRG.68266.276"; exon_number "31";
chr16	StringTie	transcript	14918056	14952070	1000	+	.	gene_id "MSTRG.68266"; transcript_id "MSTRG.68266.277";
chr16	StringTie	exon	14918056	14919126	1000	+	.	gene_id "MSTRG.68266"; transcript_id "MSTRG.68266.277"; exon_number "1";
chr16	StringTie	exon	14919245	14920083	1000	+	.	gene_id "MSTRG.68266"; transcript_id "MSTRG.68266.277"; exon_number "2";
chr16	StringTie	exon	14920272	14920387	1000	+	.	gene_id "MSTRG.68266"; transcript_id "MSTRG.68266.277"; exon_number "3";
chr16	StringTie	exon	14920798	14920924	1000	+	.	gene_id "MSTRG.68266"; transcript_id "MSTRG.68266.277"; exon_number "4";
chr16	StringTie	exon	14921280	14922756	1000	+	.	gene_id "MSTRG.68266"; transcript_id "MSTRG.68266.277"; exon_number "5";
chr16	StringTie	exon	14923655	14923786	1000	+	.	gene_id "MSTRG.68266"; transcript_id "MSTRG.68266.277"; exon_number "6";
chr16	StringTie	exon	14923977	14927359	1000	+	.	gene_id "MSTRG.68266"; transcript_id "MSTRG.68266.277"; exon_number "7";
chr16	StringTie	exon	14928381	14928525	1000	+	.	gene_id "MSTRG.68266"; transcript_id "MSTRG.68266.277"; exon_number "8";
chr16	StringTie	exon	14929251	14930322	1000	+	.	gene_id "MSTRG.68266"; transcript_id "MSTRG.68266.277"; exon_number "9";
chr16	StringTie	exon	14930503	14930755	1000	+	.	gene_id "MSTRG.68266"; transcript_id "MSTRG.68266.277"; exon_number "10";
chr16	StringTie	exon	14930880	14931075	1000	+	.	gene_id "MSTRG.68266"; transcript_id "MSTRG.68266.277"; exon_number "11";
chr16	StringTie	exon	14932571	14932741	1000	+	.	gene_id "MSTRG.68266"; transcript_id "MSTRG.68266.277"; exon_number "12";
chr16	StringTie	exon	14932828	14932971	1000	+	.	gene_id "MSTRG.68266"; transcript_id "MSTRG.68266.277"; exon_number "13";
chr16	StringTie	exon	14933066	14933276	1000	+	.	gene_id "MSTRG.68266"; transcript_id "MSTRG.68266.277"; exon_number "14";
chr16	StringTie	exon	14933367	14933493	1000	+	.	gene_id "MSTRG.68266"; transcript_id "MSTRG.68266.277"; exon_number "15";
chr16	StringTie	exon	14935160	14935397	1000	+	.	gene_id "MSTRG.68266"; transcript_id "MSTRG.68266.277"; exon_number "16";
chr16	StringTie	exon	14937565	14937650	1000	+	.	gene_id "MSTRG.68266"; transcript_id "MSTRG.68266.277"; exon_number "17";
chr16	StringTie	exon	14941812	14941940	1000	+	.	gene_id "MSTRG.68266"; transcript_id "MSTRG.68266.277"; exon_number "18";
chr16	StringTie	exon	14945574	14945673	1000	+	.	gene_id "MSTRG.68266"; transcript_id "MSTRG.68266.277"; exon_number "19";
chr16	StringTie	exon	14945837	14945981	1000	+	.	gene_id "MSTRG.68266"; transcript_id "MSTRG.68266.277"; exon_number "20";
chr16	StringTie	exon	14948930	14949936	1000	+	.	gene_id "MSTRG.68266"; transcript_id "MSTRG.68266.277"; exon_number "21";
chr16	StringTie	exon	14950050	14950110	1000	+	.	gene_id "MSTRG.68266"; transcript_id "MSTRG.68266.277"; exon_number "22";
chr16	StringTie	exon	14950220	14950255	1000	+	.	gene_id "MSTRG.68266"; transcript_id "MSTRG.68266.277"; exon_number "23";
chr16	StringTie	exon	14951615	14952070	1000	+	.	gene_id "MSTRG.68266"; transcript_id "MSTRG.68266.277"; exon_number "24";
chr16	StringTie	transcript	14918056	14952787	1000	+	.	gene_id "MSTRG.68266"; transcript_id "MSTRG.68266.278";
chr16	StringTie	exon	14918056	14918242	1000	+	.	gene_id "MSTRG.68266"; transcript_id "MSTRG.68266.278"; exon_number "1";
chr16	StringTie	exon	14918455	14919126	1000	+	.	gene_id "MSTRG.68266"; transcript_id "MSTRG.68266.278"; exon_number "2";
chr16	StringTie	exon	14919245	14919428	1000	+	.	gene_id "MSTRG.68266"; transcript_id "MSTRG.68266.278"; exon_number "3";
chr16	StringTie	exon	14919863	14920083	1000	+	.	gene_id "MSTRG.68266"; transcript_id "MSTRG.68266.278"; exon_number "4";
chr16	StringTie	exon	14920272	14920387	1000	+	.	gene_id "MSTRG.68266"; transcript_id "MSTRG.68266.278"; exon_number "5";
chr16	StringTie	exon	14920798	14920924	1000	+	.	gene_id "MSTRG.68266"; transcript_id "MSTRG.68266.278"; exon_number "6";
chr16	StringTie	exon	14921280	14922756	1000	+	.	gene_id "MSTRG.68266"; transcript_id "MSTRG.68266.278"; exon_number "7";
chr16	StringTie	exon	14923655	14923786	1000	+	.	gene_id "MSTRG.68266"; transcript_id "MSTRG.68266.278"; exon_number "8";
chr16	StringTie	exon	14923977	14924152	1000	+	.	gene_id "MSTRG.68266"; transcript_id "MSTRG.68266.278"; exon_number "9";
chr16	StringTie	exon	14924505	14924638	1000	+	.	gene_id "MSTRG.68266"; transcript_id "MSTRG.68266.278"; exon_number "10";
chr16	StringTie	exon	14925733	14925876	1000	+	.	gene_id "MSTRG.68266"; transcript_id "MSTRG.68266.278"; exon_number "11";
chr16	StringTie	exon	14926004	14926283	1000	+	.	gene_id "MSTRG.68266"; transcript_id "MSTRG.68266.278"; exon_number "12";
chr16	StringTie	exon	14926377	14926816	1000	+	.	gene_id "MSTRG.68266"; transcript_id "MSTRG.68266.278"; exon_number "13";
chr16	StringTie	exon	14926974	14927084	1000	+	.	gene_id "MSTRG.68266"; transcript_id "MSTRG.68266.278"; exon_number "14";
chr16	StringTie	exon	14927207	14927359	1000	+	.	gene_id "MSTRG.68266"; transcript_id "MSTRG.68266.278"; exon_number "15";
chr16	StringTie	exon	14928381	14928525	1000	+	.	gene_id "MSTRG.68266"; transcript_id "MSTRG.68266.278"; exon_number "16";
chr16	StringTie	exon	14929251	14930755	1000	+	.	gene_id "MSTRG.68266"; transcript_id "MSTRG.68266.278"; exon_number "17";
chr16	StringTie	exon	14930880	14931075	1000	+	.	gene_id "MSTRG.68266"; transcript_id "MSTRG.68266.278"; exon_number "18";
chr16	StringTie	exon	14932571	14932741	1000	+	.	gene_id "MSTRG.68266"; transcript_id "MSTRG.68266.278"; exon_number "19";
chr16	StringTie	exon	14932828	14932971	1000	+	.	gene_id "MSTRG.68266"; transcript_id "MSTRG.68266.278"; exon_number "20";
chr16	StringTie	exon	14933066	14933493	1000	+	.	gene_id "MSTRG.68266"; transcript_id "MSTRG.68266.278"; exon_number "21";
chr16	StringTie	exon	14935160	14935397	1000	+	.	gene_id "MSTRG.68266"; transcript_id "MSTRG.68266.278"; exon_number "22";
chr16	StringTie	exon	14937565	14937650	1000	+	.	gene_id "MSTRG.68266"; transcript_id "MSTRG.68266.278"; exon_number "23";
chr16	StringTie	exon	14941812	14941940	1000	+	.	gene_id "MSTRG.68266"; transcript_id "MSTRG.68266.278"; exon_number "24";
chr16	StringTie	exon	14945574	14949936	1000	+	.	gene_id "MSTRG.68266"; transcript_id "MSTRG.68266.278"; exon_number "25";
chr16	StringTie	exon	14950050	14950255	1000	+	.	gene_id "MSTRG.68266"; transcript_id "MSTRG.68266.278"; exon_number "26";
chr16	StringTie	exon	14950752	14952787	1000	+	.	gene_id "MSTRG.68266"; transcript_id "MSTRG.68266.278"; exon_number "27";
chr16	StringTie	transcript	14918057	14952056	1000	+	.	gene_id "MSTRG.68266"; transcript_id "MSTRG.68266.279";
chr16	StringTie	exon	14918057	14919428	1000	+	.	gene_id "MSTRG.68266"; transcript_id "MSTRG.68266.279"; exon_number "1";
chr16	StringTie	exon	14919863	14920083	1000	+	.	gene_id "MSTRG.68266"; transcript_id "MSTRG.68266.279"; exon_number "2";
chr16	StringTie	exon	14920272	14920387	1000	+	.	gene_id "MSTRG.68266"; transcript_id "MSTRG.68266.279"; exon_number "3";
chr16	StringTie	exon	14920798	14920924	1000	+	.	gene_id "MSTRG.68266"; transcript_id "MSTRG.68266.279"; exon_number "4";
chr16	StringTie	exon	14921280	14922756	1000	+	.	gene_id "MSTRG.68266"; transcript_id "MSTRG.68266.279"; exon_number "5";
chr16	StringTie	exon	14923655	14923786	1000	+	.	gene_id "MSTRG.68266"; transcript_id "MSTRG.68266.279"; exon_number "6";
chr16	StringTie	exon	14923977	14924152	1000	+	.	gene_id "MSTRG.68266"; transcript_id "MSTRG.68266.279"; exon_number "7";
chr16	StringTie	exon	14924505	14924638	1000	+	.	gene_id "MSTRG.68266"; transcript_id "MSTRG.68266.279"; exon_number "8";
chr16	StringTie	exon	14925733	14925876	1000	+	.	gene_id "MSTRG.68266"; transcript_id "MSTRG.68266.279"; exon_number "9";
chr16	StringTie	exon	14926004	14927359	1000	+	.	gene_id "MSTRG.68266"; transcript_id "MSTRG.68266.279"; exon_number "10";
chr16	StringTie	exon	14928381	14928525	1000	+	.	gene_id "MSTRG.68266"; transcript_id "MSTRG.68266.279"; exon_number "11";
chr16	StringTie	exon	14929251	14929421	1000	+	.	gene_id "MSTRG.68266"; transcript_id "MSTRG.68266.279"; exon_number "12";
chr16	StringTie	exon	14929520	14929713	1000	+	.	gene_id "MSTRG.68266"; transcript_id "MSTRG.68266.279"; exon_number "13";
chr16	StringTie	exon	14930166	14930322	1000	+	.	gene_id "MSTRG.68266"; transcript_id "MSTRG.68266.279"; exon_number "14";
chr16	StringTie	exon	14930503	14930755	1000	+	.	gene_id "MSTRG.68266"; transcript_id "MSTRG.68266.279"; exon_number "15";
chr16	StringTie	exon	14930880	14931075	1000	+	.	gene_id "MSTRG.68266"; transcript_id "MSTRG.68266.279"; exon_number "16";
chr16	StringTie	exon	14932571	14932741	1000	+	.	gene_id "MSTRG.68266"; transcript_id "MSTRG.68266.279"; exon_number "17";
chr16	StringTie	exon	14932828	14932971	1000	+	.	gene_id "MSTRG.68266"; transcript_id "MSTRG.68266.279"; exon_number "18";
chr16	StringTie	exon	14933066	14933276	1000	+	.	gene_id "MSTRG.68266"; transcript_id "MSTRG.68266.279"; exon_number "19";
chr16	StringTie	exon	14933367	14933493	1000	+	.	gene_id "MSTRG.68266"; transcript_id "MSTRG.68266.279"; exon_number "20";
chr16	StringTie	exon	14935160	14937505	1000	+	.	gene_id "MSTRG.68266"; transcript_id "MSTRG.68266.279"; exon_number "21";
chr16	StringTie	exon	14941812	14941940	1000	+	.	gene_id "MSTRG.68266"; transcript_id "MSTRG.68266.279"; exon_number "22";
chr16	StringTie	exon	14945574	14945673	1000	+	.	gene_id "MSTRG.68266"; transcript_id "MSTRG.68266.279"; exon_number "23";
chr16	StringTie	exon	14945837	14945981	1000	+	.	gene_id "MSTRG.68266"; transcript_id "MSTRG.68266.279"; exon_number "24";
chr16	StringTie	exon	14948930	14949037	1000	+	.	gene_id "MSTRG.68266"; transcript_id "MSTRG.68266.279"; exon_number "25";
chr16	StringTie	exon	14950050	14950110	1000	+	.	gene_id "MSTRG.68266"; transcript_id "MSTRG.68266.279"; exon_number "26";
chr16	StringTie	exon	14950220	14950255	1000	+	.	gene_id "MSTRG.68266"; transcript_id "MSTRG.68266.279"; exon_number "27";
chr16	StringTie	exon	14951615	14952056	1000	+	.	gene_id "MSTRG.68266"; transcript_id "MSTRG.68266.279"; exon_number "28";
chr16	StringTie	transcript	14911359	14952125	1000	+	.	gene_id "MSTRG.68266"; transcript_id "MSTRG.68266.28";
chr16	StringTie	exon	14911359	14911907	1000	+	.	gene_id "MSTRG.68266"; transcript_id "MSTRG.68266.28"; exon_number "1";
chr16	StringTie	exon	14917540	14917611	1000	+	.	gene_id "MSTRG.68266"; transcript_id "MSTRG.68266.28"; exon_number "2";
chr16	StringTie	exon	14917733	14917804	1000	+	.	gene_id "MSTRG.68266"; transcript_id "MSTRG.68266.28"; exon_number "3";
chr16	StringTie	exon	14918073	14918242	1000	+	.	gene_id "MSTRG.68266"; transcript_id "MSTRG.68266.28"; exon_number "4";
chr16	StringTie	exon	14918455	14919126	1000	+	.	gene_id "MSTRG.68266"; transcript_id "MSTRG.68266.28"; exon_number "5";
chr16	StringTie	exon	14919245	14919428	1000	+	.	gene_id "MSTRG.68266"; transcript_id "MSTRG.68266.28"; exon_number "6";
chr16	StringTie	exon	14919863	14920083	1000	+	.	gene_id "MSTRG.68266"; transcript_id "MSTRG.68266.28"; exon_number "7";
chr16	StringTie	exon	14920272	14920387	1000	+	.	gene_id "MSTRG.68266"; transcript_id "MSTRG.68266.28"; exon_number "8";
chr16	StringTie	exon	14920798	14920924	1000	+	.	gene_id "MSTRG.68266"; transcript_id "MSTRG.68266.28"; exon_number "9";
chr16	StringTie	exon	14921280	14922756	1000	+	.	gene_id "MSTRG.68266"; transcript_id "MSTRG.68266.28"; exon_number "10";
chr16	StringTie	exon	14923655	14923786	1000	+	.	gene_id "MSTRG.68266"; transcript_id "MSTRG.68266.28"; exon_number "11";
chr16	StringTie	exon	14923977	14924152	1000	+	.	gene_id "MSTRG.68266"; transcript_id "MSTRG.68266.28"; exon_number "12";
chr16	StringTie	exon	14924505	14924638	1000	+	.	gene_id "MSTRG.68266"; transcript_id "MSTRG.68266.28"; exon_number "13";
chr16	StringTie	exon	14925733	14925876	1000	+	.	gene_id "MSTRG.68266"; transcript_id "MSTRG.68266.28"; exon_number "14";
chr16	StringTie	exon	14926004	14926283	1000	+	.	gene_id "MSTRG.68266"; transcript_id "MSTRG.68266.28"; exon_number "15";
chr16	StringTie	exon	14926377	14926816	1000	+	.	gene_id "MSTRG.68266"; transcript_id "MSTRG.68266.28"; exon_number "16";
chr16	StringTie	exon	14927207	14927359	1000	+	.	gene_id "MSTRG.68266"; transcript_id "MSTRG.68266.28"; exon_number "17";
chr16	StringTie	exon	14928381	14928525	1000	+	.	gene_id "MSTRG.68266"; transcript_id "MSTRG.68266.28"; exon_number "18";
chr16	StringTie	exon	14929251	14930322	1000	+	.	gene_id "MSTRG.68266"; transcript_id "MSTRG.68266.28"; exon_number "19";
chr16	StringTie	exon	14930503	14930755	1000	+	.	gene_id "MSTRG.68266"; transcript_id "MSTRG.68266.28"; exon_number "20";
chr16	StringTie	exon	14930880	14931075	1000	+	.	gene_id "MSTRG.68266"; transcript_id "MSTRG.68266.28"; exon_number "21";
chr16	StringTie	exon	14932571	14932741	1000	+	.	gene_id "MSTRG.68266"; transcript_id "MSTRG.68266.28"; exon_number "22";
chr16	StringTie	exon	14932828	14932971	1000	+	.	gene_id "MSTRG.68266"; transcript_id "MSTRG.68266.28"; exon_number "23";
chr16	StringTie	exon	14933066	14933493	1000	+	.	gene_id "MSTRG.68266"; transcript_id "MSTRG.68266.28"; exon_number "24";
chr16	StringTie	exon	14935160	14935397	1000	+	.	gene_id "MSTRG.68266"; transcript_id "MSTRG.68266.28"; exon_number "25";
chr16	StringTie	exon	14937565	14937650	1000	+	.	gene_id "MSTRG.68266"; transcript_id "MSTRG.68266.28"; exon_number "26";
chr16	StringTie	exon	14941812	14950110	1000	+	.	gene_id "MSTRG.68266"; transcript_id "MSTRG.68266.28"; exon_number "27";
chr16	StringTie	exon	14950220	14952125	1000	+	.	gene_id "MSTRG.68266"; transcript_id "MSTRG.68266.28"; exon_number "28";
chr16	StringTie	transcript	14918058	14952146	1000	+	.	gene_id "MSTRG.68266"; transcript_id "MSTRG.68266.280";
chr16	StringTie	exon	14918058	14919428	1000	+	.	gene_id "MSTRG.68266"; transcript_id "MSTRG.68266.280"; exon_number "1";
chr16	StringTie	exon	14919863	14920083	1000	+	.	gene_id "MSTRG.68266"; transcript_id "MSTRG.68266.280"; exon_number "2";
chr16	StringTie	exon	14920272	14920387	1000	+	.	gene_id "MSTRG.68266"; transcript_id "MSTRG.68266.280"; exon_number "3";
chr16	StringTie	exon	14920798	14920924	1000	+	.	gene_id "MSTRG.68266"; transcript_id "MSTRG.68266.280"; exon_number "4";
chr16	StringTie	exon	14921280	14922756	1000	+	.	gene_id "MSTRG.68266"; transcript_id "MSTRG.68266.280"; exon_number "5";
chr16	StringTie	exon	14923655	14923786	1000	+	.	gene_id "MSTRG.68266"; transcript_id "MSTRG.68266.280"; exon_number "6";
chr16	StringTie	exon	14923977	14924152	1000	+	.	gene_id "MSTRG.68266"; transcript_id "MSTRG.68266.280"; exon_number "7";
chr16	StringTie	exon	14924505	14924638	1000	+	.	gene_id "MSTRG.68266"; transcript_id "MSTRG.68266.280"; exon_number "8";
chr16	StringTie	exon	14925733	14925876	1000	+	.	gene_id "MSTRG.68266"; transcript_id "MSTRG.68266.280"; exon_number "9";
chr16	StringTie	exon	14926004	14927359	1000	+	.	gene_id "MSTRG.68266"; transcript_id "MSTRG.68266.280"; exon_number "10";
chr16	StringTie	exon	14928381	14928525	1000	+	.	gene_id "MSTRG.68266"; transcript_id "MSTRG.68266.280"; exon_number "11";
chr16	StringTie	exon	14929251	14930031	1000	+	.	gene_id "MSTRG.68266"; transcript_id "MSTRG.68266.280"; exon_number "12";
chr16	StringTie	exon	14930166	14930322	1000	+	.	gene_id "MSTRG.68266"; transcript_id "MSTRG.68266.280"; exon_number "13";
chr16	StringTie	exon	14930503	14930755	1000	+	.	gene_id "MSTRG.68266"; transcript_id "MSTRG.68266.280"; exon_number "14";
chr16	StringTie	exon	14930880	14931075	1000	+	.	gene_id "MSTRG.68266"; transcript_id "MSTRG.68266.280"; exon_number "15";
chr16	StringTie	exon	14932571	14932741	1000	+	.	gene_id "MSTRG.68266"; transcript_id "MSTRG.68266.280"; exon_number "16";
chr16	StringTie	exon	14932828	14932971	1000	+	.	gene_id "MSTRG.68266"; transcript_id "MSTRG.68266.280"; exon_number "17";
chr16	StringTie	exon	14933066	14933493	1000	+	.	gene_id "MSTRG.68266"; transcript_id "MSTRG.68266.280"; exon_number "18";
chr16	StringTie	exon	14935160	14935397	1000	+	.	gene_id "MSTRG.68266"; transcript_id "MSTRG.68266.280"; exon_number "19";
chr16	StringTie	exon	14937565	14937650	1000	+	.	gene_id "MSTRG.68266"; transcript_id "MSTRG.68266.280"; exon_number "20";
chr16	StringTie	exon	14941812	14941940	1000	+	.	gene_id "MSTRG.68266"; transcript_id "MSTRG.68266.280"; exon_number "21";
chr16	StringTie	exon	14945574	14949037	1000	+	.	gene_id "MSTRG.68266"; transcript_id "MSTRG.68266.280"; exon_number "22";
chr16	StringTie	exon	14950050	14950255	1000	+	.	gene_id "MSTRG.68266"; transcript_id "MSTRG.68266.280"; exon_number "23";
chr16	StringTie	exon	14950752	14952146	1000	+	.	gene_id "MSTRG.68266"; transcript_id "MSTRG.68266.280"; exon_number "24";
chr16	StringTie	transcript	14918059	14952651	1000	+	.	gene_id "MSTRG.68266"; transcript_id "MSTRG.68266.281";
chr16	StringTie	exon	14918059	14919126	1000	+	.	gene_id "MSTRG.68266"; transcript_id "MSTRG.68266.281"; exon_number "1";
chr16	StringTie	exon	14920272	14920387	1000	+	.	gene_id "MSTRG.68266"; transcript_id "MSTRG.68266.281"; exon_number "2";
chr16	StringTie	exon	14920798	14920924	1000	+	.	gene_id "MSTRG.68266"; transcript_id "MSTRG.68266.281"; exon_number "3";
chr16	StringTie	exon	14921280	14922756	1000	+	.	gene_id "MSTRG.68266"; transcript_id "MSTRG.68266.281"; exon_number "4";
chr16	StringTie	exon	14923655	14923786	1000	+	.	gene_id "MSTRG.68266"; transcript_id "MSTRG.68266.281"; exon_number "5";
chr16	StringTie	exon	14923977	14925189	1000	+	.	gene_id "MSTRG.68266"; transcript_id "MSTRG.68266.281"; exon_number "6";
chr16	StringTie	exon	14925733	14925876	1000	+	.	gene_id "MSTRG.68266"; transcript_id "MSTRG.68266.281"; exon_number "7";
chr16	StringTie	exon	14926004	14927359	1000	+	.	gene_id "MSTRG.68266"; transcript_id "MSTRG.68266.281"; exon_number "8";
chr16	StringTie	exon	14928381	14928525	1000	+	.	gene_id "MSTRG.68266"; transcript_id "MSTRG.68266.281"; exon_number "9";
chr16	StringTie	exon	14929251	14929713	1000	+	.	gene_id "MSTRG.68266"; transcript_id "MSTRG.68266.281"; exon_number "10";
chr16	StringTie	exon	14930166	14930322	1000	+	.	gene_id "MSTRG.68266"; transcript_id "MSTRG.68266.281"; exon_number "11";
chr16	StringTie	exon	14930503	14930755	1000	+	.	gene_id "MSTRG.68266"; transcript_id "MSTRG.68266.281"; exon_number "12";
chr16	StringTie	exon	14930880	14931075	1000	+	.	gene_id "MSTRG.68266"; transcript_id "MSTRG.68266.281"; exon_number "13";
chr16	StringTie	exon	14932571	14932741	1000	+	.	gene_id "MSTRG.68266"; transcript_id "MSTRG.68266.281"; exon_number "14";
chr16	StringTie	exon	14932828	14932971	1000	+	.	gene_id "MSTRG.68266"; transcript_id "MSTRG.68266.281"; exon_number "15";
chr16	StringTie	exon	14933066	14933493	1000	+	.	gene_id "MSTRG.68266"; transcript_id "MSTRG.68266.281"; exon_number "16";
chr16	StringTie	exon	14935160	14935397	1000	+	.	gene_id "MSTRG.68266"; transcript_id "MSTRG.68266.281"; exon_number "17";
chr16	StringTie	exon	14937565	14937650	1000	+	.	gene_id "MSTRG.68266"; transcript_id "MSTRG.68266.281"; exon_number "18";
chr16	StringTie	exon	14941812	14941940	1000	+	.	gene_id "MSTRG.68266"; transcript_id "MSTRG.68266.281"; exon_number "19";
chr16	StringTie	exon	14945574	14950110	1000	+	.	gene_id "MSTRG.68266"; transcript_id "MSTRG.68266.281"; exon_number "20";
chr16	StringTie	exon	14950220	14950255	1000	+	.	gene_id "MSTRG.68266"; transcript_id "MSTRG.68266.281"; exon_number "21";
chr16	StringTie	exon	14951615	14952651	1000	+	.	gene_id "MSTRG.68266"; transcript_id "MSTRG.68266.281"; exon_number "22";
chr16	StringTie	transcript	14918060	14952074	1000	+	.	gene_id "MSTRG.68266"; transcript_id "MSTRG.68266.282";
chr16	StringTie	exon	14918060	14919428	1000	+	.	gene_id "MSTRG.68266"; transcript_id "MSTRG.68266.282"; exon_number "1";
chr16	StringTie	exon	14919863	14920083	1000	+	.	gene_id "MSTRG.68266"; transcript_id "MSTRG.68266.282"; exon_number "2";
chr16	StringTie	exon	14920272	14920387	1000	+	.	gene_id "MSTRG.68266"; transcript_id "MSTRG.68266.282"; exon_number "3";
chr16	StringTie	exon	14920798	14920924	1000	+	.	gene_id "MSTRG.68266"; transcript_id "MSTRG.68266.282"; exon_number "4";
chr16	StringTie	exon	14921280	14922756	1000	+	.	gene_id "MSTRG.68266"; transcript_id "MSTRG.68266.282"; exon_number "5";
chr16	StringTie	exon	14923655	14923786	1000	+	.	gene_id "MSTRG.68266"; transcript_id "MSTRG.68266.282"; exon_number "6";
chr16	StringTie	exon	14923977	14924152	1000	+	.	gene_id "MSTRG.68266"; transcript_id "MSTRG.68266.282"; exon_number "7";
chr16	StringTie	exon	14924505	14924638	1000	+	.	gene_id "MSTRG.68266"; transcript_id "MSTRG.68266.282"; exon_number "8";
chr16	StringTie	exon	14925733	14925876	1000	+	.	gene_id "MSTRG.68266"; transcript_id "MSTRG.68266.282"; exon_number "9";
chr16	StringTie	exon	14926004	14927359	1000	+	.	gene_id "MSTRG.68266"; transcript_id "MSTRG.68266.282"; exon_number "10";
chr16	StringTie	exon	14928381	14928525	1000	+	.	gene_id "MSTRG.68266"; transcript_id "MSTRG.68266.282"; exon_number "11";
chr16	StringTie	exon	14929251	14930322	1000	+	.	gene_id "MSTRG.68266"; transcript_id "MSTRG.68266.282"; exon_number "12";
chr16	StringTie	exon	14930503	14930755	1000	+	.	gene_id "MSTRG.68266"; transcript_id "MSTRG.68266.282"; exon_number "13";
chr16	StringTie	exon	14930880	14931075	1000	+	.	gene_id "MSTRG.68266"; transcript_id "MSTRG.68266.282"; exon_number "14";
chr16	StringTie	exon	14932571	14932741	1000	+	.	gene_id "MSTRG.68266"; transcript_id "MSTRG.68266.282"; exon_number "15";
chr16	StringTie	exon	14932828	14932971	1000	+	.	gene_id "MSTRG.68266"; transcript_id "MSTRG.68266.282"; exon_number "16";
chr16	StringTie	exon	14933066	14933276	1000	+	.	gene_id "MSTRG.68266"; transcript_id "MSTRG.68266.282"; exon_number "17";
chr16	StringTie	exon	14933367	14933493	1000	+	.	gene_id "MSTRG.68266"; transcript_id "MSTRG.68266.282"; exon_number "18";
chr16	StringTie	exon	14935160	14935397	1000	+	.	gene_id "MSTRG.68266"; transcript_id "MSTRG.68266.282"; exon_number "19";
chr16	StringTie	exon	14937565	14941940	1000	+	.	gene_id "MSTRG.68266"; transcript_id "MSTRG.68266.282"; exon_number "20";
chr16	StringTie	exon	14945574	14949936	1000	+	.	gene_id "MSTRG.68266"; transcript_id "MSTRG.68266.282"; exon_number "21";
chr16	StringTie	exon	14950050	14950255	1000	+	.	gene_id "MSTRG.68266"; transcript_id "MSTRG.68266.282"; exon_number "22";
chr16	StringTie	exon	14950752	14952074	1000	+	.	gene_id "MSTRG.68266"; transcript_id "MSTRG.68266.282"; exon_number "23";
chr16	StringTie	transcript	14918061	14952074	1000	+	.	gene_id "MSTRG.68266"; transcript_id "MSTRG.68266.283";
chr16	StringTie	exon	14918061	14918242	1000	+	.	gene_id "MSTRG.68266"; transcript_id "MSTRG.68266.283"; exon_number "1";
chr16	StringTie	exon	14918455	14919428	1000	+	.	gene_id "MSTRG.68266"; transcript_id "MSTRG.68266.283"; exon_number "2";
chr16	StringTie	exon	14919863	14920083	1000	+	.	gene_id "MSTRG.68266"; transcript_id "MSTRG.68266.283"; exon_number "3";
chr16	StringTie	exon	14920272	14920387	1000	+	.	gene_id "MSTRG.68266"; transcript_id "MSTRG.68266.283"; exon_number "4";
chr16	StringTie	exon	14920798	14920924	1000	+	.	gene_id "MSTRG.68266"; transcript_id "MSTRG.68266.283"; exon_number "5";
chr16	StringTie	exon	14921280	14921527	1000	+	.	gene_id "MSTRG.68266"; transcript_id "MSTRG.68266.283"; exon_number "6";
chr16	StringTie	exon	14922001	14922756	1000	+	.	gene_id "MSTRG.68266"; transcript_id "MSTRG.68266.283"; exon_number "7";
chr16	StringTie	exon	14923655	14923786	1000	+	.	gene_id "MSTRG.68266"; transcript_id "MSTRG.68266.283"; exon_number "8";
chr16	StringTie	exon	14923977	14924152	1000	+	.	gene_id "MSTRG.68266"; transcript_id "MSTRG.68266.283"; exon_number "9";
chr16	StringTie	exon	14924505	14924638	1000	+	.	gene_id "MSTRG.68266"; transcript_id "MSTRG.68266.283"; exon_number "10";
chr16	StringTie	exon	14925733	14925876	1000	+	.	gene_id "MSTRG.68266"; transcript_id "MSTRG.68266.283"; exon_number "11";
chr16	StringTie	exon	14926004	14927359	1000	+	.	gene_id "MSTRG.68266"; transcript_id "MSTRG.68266.283"; exon_number "12";
chr16	StringTie	exon	14928381	14928525	1000	+	.	gene_id "MSTRG.68266"; transcript_id "MSTRG.68266.283"; exon_number "13";
chr16	StringTie	exon	14929251	14930322	1000	+	.	gene_id "MSTRG.68266"; transcript_id "MSTRG.68266.283"; exon_number "14";
chr16	StringTie	exon	14930503	14930755	1000	+	.	gene_id "MSTRG.68266"; transcript_id "MSTRG.68266.283"; exon_number "15";
chr16	StringTie	exon	14930880	14931075	1000	+	.	gene_id "MSTRG.68266"; transcript_id "MSTRG.68266.283"; exon_number "16";
chr16	StringTie	exon	14932571	14932741	1000	+	.	gene_id "MSTRG.68266"; transcript_id "MSTRG.68266.283"; exon_number "17";
chr16	StringTie	exon	14932828	14932971	1000	+	.	gene_id "MSTRG.68266"; transcript_id "MSTRG.68266.283"; exon_number "18";
chr16	StringTie	exon	14933066	14933276	1000	+	.	gene_id "MSTRG.68266"; transcript_id "MSTRG.68266.283"; exon_number "19";
chr16	StringTie	exon	14933367	14933493	1000	+	.	gene_id "MSTRG.68266"; transcript_id "MSTRG.68266.283"; exon_number "20";
chr16	StringTie	exon	14935160	14935397	1000	+	.	gene_id "MSTRG.68266"; transcript_id "MSTRG.68266.283"; exon_number "21";
chr16	StringTie	exon	14937565	14937650	1000	+	.	gene_id "MSTRG.68266"; transcript_id "MSTRG.68266.283"; exon_number "22";
chr16	StringTie	exon	14941812	14941940	1000	+	.	gene_id "MSTRG.68266"; transcript_id "MSTRG.68266.283"; exon_number "23";
chr16	StringTie	exon	14945574	14945673	1000	+	.	gene_id "MSTRG.68266"; transcript_id "MSTRG.68266.283"; exon_number "24";
chr16	StringTie	exon	14945881	14945981	1000	+	.	gene_id "MSTRG.68266"; transcript_id "MSTRG.68266.283"; exon_number "25";
chr16	StringTie	exon	14948930	14949037	1000	+	.	gene_id "MSTRG.68266"; transcript_id "MSTRG.68266.283"; exon_number "26";
chr16	StringTie	exon	14949619	14949936	1000	+	.	gene_id "MSTRG.68266"; transcript_id "MSTRG.68266.283"; exon_number "27";
chr16	StringTie	exon	14950050	14950255	1000	+	.	gene_id "MSTRG.68266"; transcript_id "MSTRG.68266.283"; exon_number "28";
chr16	StringTie	exon	14950752	14952074	1000	+	.	gene_id "MSTRG.68266"; transcript_id "MSTRG.68266.283"; exon_number "29";
chr16	StringTie	transcript	14918062	14952068	1000	+	.	gene_id "MSTRG.68266"; transcript_id "MSTRG.68266.284";
chr16	StringTie	exon	14918062	14919428	1000	+	.	gene_id "MSTRG.68266"; transcript_id "MSTRG.68266.284"; exon_number "1";
chr16	StringTie	exon	14919863	14920083	1000	+	.	gene_id "MSTRG.68266"; transcript_id "MSTRG.68266.284"; exon_number "2";
chr16	StringTie	exon	14920272	14920387	1000	+	.	gene_id "MSTRG.68266"; transcript_id "MSTRG.68266.284"; exon_number "3";
chr16	StringTie	exon	14920798	14920924	1000	+	.	gene_id "MSTRG.68266"; transcript_id "MSTRG.68266.284"; exon_number "4";
chr16	StringTie	exon	14921280	14923786	1000	+	.	gene_id "MSTRG.68266"; transcript_id "MSTRG.68266.284"; exon_number "5";
chr16	StringTie	exon	14923977	14924152	1000	+	.	gene_id "MSTRG.68266"; transcript_id "MSTRG.68266.284"; exon_number "6";
chr16	StringTie	exon	14924505	14924638	1000	+	.	gene_id "MSTRG.68266"; transcript_id "MSTRG.68266.284"; exon_number "7";
chr16	StringTie	exon	14925733	14927359	1000	+	.	gene_id "MSTRG.68266"; transcript_id "MSTRG.68266.284"; exon_number "8";
chr16	StringTie	exon	14928423	14928525	1000	+	.	gene_id "MSTRG.68266"; transcript_id "MSTRG.68266.284"; exon_number "9";
chr16	StringTie	exon	14929251	14930322	1000	+	.	gene_id "MSTRG.68266"; transcript_id "MSTRG.68266.284"; exon_number "10";
chr16	StringTie	exon	14930503	14930755	1000	+	.	gene_id "MSTRG.68266"; transcript_id "MSTRG.68266.284"; exon_number "11";
chr16	StringTie	exon	14930880	14931075	1000	+	.	gene_id "MSTRG.68266"; transcript_id "MSTRG.68266.284"; exon_number "12";
chr16	StringTie	exon	14932571	14932741	1000	+	.	gene_id "MSTRG.68266"; transcript_id "MSTRG.68266.284"; exon_number "13";
chr16	StringTie	exon	14932828	14932971	1000	+	.	gene_id "MSTRG.68266"; transcript_id "MSTRG.68266.284"; exon_number "14";
chr16	StringTie	exon	14933066	14933276	1000	+	.	gene_id "MSTRG.68266"; transcript_id "MSTRG.68266.284"; exon_number "15";
chr16	StringTie	exon	14933367	14933493	1000	+	.	gene_id "MSTRG.68266"; transcript_id "MSTRG.68266.284"; exon_number "16";
chr16	StringTie	exon	14935160	14935397	1000	+	.	gene_id "MSTRG.68266"; transcript_id "MSTRG.68266.284"; exon_number "17";
chr16	StringTie	exon	14937565	14937650	1000	+	.	gene_id "MSTRG.68266"; transcript_id "MSTRG.68266.284"; exon_number "18";
chr16	StringTie	exon	14941812	14941940	1000	+	.	gene_id "MSTRG.68266"; transcript_id "MSTRG.68266.284"; exon_number "19";
chr16	StringTie	exon	14945574	14945981	1000	+	.	gene_id "MSTRG.68266"; transcript_id "MSTRG.68266.284"; exon_number "20";
chr16	StringTie	exon	14948930	14949936	1000	+	.	gene_id "MSTRG.68266"; transcript_id "MSTRG.68266.284"; exon_number "21";
chr16	StringTie	exon	14950050	14950255	1000	+	.	gene_id "MSTRG.68266"; transcript_id "MSTRG.68266.284"; exon_number "22";
chr16	StringTie	exon	14951615	14952068	1000	+	.	gene_id "MSTRG.68266"; transcript_id "MSTRG.68266.284"; exon_number "23";
chr16	StringTie	transcript	14918062	14952091	1000	+	.	gene_id "MSTRG.68266"; transcript_id "MSTRG.68266.285";
chr16	StringTie	exon	14918062	14918242	1000	+	.	gene_id "MSTRG.68266"; transcript_id "MSTRG.68266.285"; exon_number "1";
chr16	StringTie	exon	14918455	14919126	1000	+	.	gene_id "MSTRG.68266"; transcript_id "MSTRG.68266.285"; exon_number "2";
chr16	StringTie	exon	14919245	14919428	1000	+	.	gene_id "MSTRG.68266"; transcript_id "MSTRG.68266.285"; exon_number "3";
chr16	StringTie	exon	14919863	14920083	1000	+	.	gene_id "MSTRG.68266"; transcript_id "MSTRG.68266.285"; exon_number "4";
chr16	StringTie	exon	14920272	14920387	1000	+	.	gene_id "MSTRG.68266"; transcript_id "MSTRG.68266.285"; exon_number "5";
chr16	StringTie	exon	14920798	14920924	1000	+	.	gene_id "MSTRG.68266"; transcript_id "MSTRG.68266.285"; exon_number "6";
chr16	StringTie	exon	14921280	14921527	1000	+	.	gene_id "MSTRG.68266"; transcript_id "MSTRG.68266.285"; exon_number "7";
chr16	StringTie	exon	14922001	14923149	1000	+	.	gene_id "MSTRG.68266"; transcript_id "MSTRG.68266.285"; exon_number "8";
chr16	StringTie	exon	14923655	14923786	1000	+	.	gene_id "MSTRG.68266"; transcript_id "MSTRG.68266.285"; exon_number "9";
chr16	StringTie	exon	14923977	14924152	1000	+	.	gene_id "MSTRG.68266"; transcript_id "MSTRG.68266.285"; exon_number "10";
chr16	StringTie	exon	14924505	14924638	1000	+	.	gene_id "MSTRG.68266"; transcript_id "MSTRG.68266.285"; exon_number "11";
chr16	StringTie	exon	14925733	14925876	1000	+	.	gene_id "MSTRG.68266"; transcript_id "MSTRG.68266.285"; exon_number "12";
chr16	StringTie	exon	14926004	14926283	1000	+	.	gene_id "MSTRG.68266"; transcript_id "MSTRG.68266.285"; exon_number "13";
chr16	StringTie	exon	14926377	14926590	1000	+	.	gene_id "MSTRG.68266"; transcript_id "MSTRG.68266.285"; exon_number "14";
chr16	StringTie	exon	14926657	14926816	1000	+	.	gene_id "MSTRG.68266"; transcript_id "MSTRG.68266.285"; exon_number "15";
chr16	StringTie	exon	14927207	14927359	1000	+	.	gene_id "MSTRG.68266"; transcript_id "MSTRG.68266.285"; exon_number "16";
chr16	StringTie	exon	14928381	14928525	1000	+	.	gene_id "MSTRG.68266"; transcript_id "MSTRG.68266.285"; exon_number "17";
chr16	StringTie	exon	14929251	14930031	1000	+	.	gene_id "MSTRG.68266"; transcript_id "MSTRG.68266.285"; exon_number "18";
chr16	StringTie	exon	14930166	14930322	1000	+	.	gene_id "MSTRG.68266"; transcript_id "MSTRG.68266.285"; exon_number "19";
chr16	StringTie	exon	14930503	14930755	1000	+	.	gene_id "MSTRG.68266"; transcript_id "MSTRG.68266.285"; exon_number "20";
chr16	StringTie	exon	14930880	14931075	1000	+	.	gene_id "MSTRG.68266"; transcript_id "MSTRG.68266.285"; exon_number "21";
chr16	StringTie	exon	14932571	14932741	1000	+	.	gene_id "MSTRG.68266"; transcript_id "MSTRG.68266.285"; exon_number "22";
chr16	StringTie	exon	14932828	14932971	1000	+	.	gene_id "MSTRG.68266"; transcript_id "MSTRG.68266.285"; exon_number "23";
chr16	StringTie	exon	14933066	14933276	1000	+	.	gene_id "MSTRG.68266"; transcript_id "MSTRG.68266.285"; exon_number "24";
chr16	StringTie	exon	14933367	14933493	1000	+	.	gene_id "MSTRG.68266"; transcript_id "MSTRG.68266.285"; exon_number "25";
chr16	StringTie	exon	14935160	14935397	1000	+	.	gene_id "MSTRG.68266"; transcript_id "MSTRG.68266.285"; exon_number "26";
chr16	StringTie	exon	14937565	14937650	1000	+	.	gene_id "MSTRG.68266"; transcript_id "MSTRG.68266.285"; exon_number "27";
chr16	StringTie	exon	14941812	14941940	1000	+	.	gene_id "MSTRG.68266"; transcript_id "MSTRG.68266.285"; exon_number "28";
chr16	StringTie	exon	14945574	14945673	1000	+	.	gene_id "MSTRG.68266"; transcript_id "MSTRG.68266.285"; exon_number "29";
chr16	StringTie	exon	14945837	14945981	1000	+	.	gene_id "MSTRG.68266"; transcript_id "MSTRG.68266.285"; exon_number "30";
chr16	StringTie	exon	14948930	14949037	1000	+	.	gene_id "MSTRG.68266"; transcript_id "MSTRG.68266.285"; exon_number "31";
chr16	StringTie	exon	14950050	14950110	1000	+	.	gene_id "MSTRG.68266"; transcript_id "MSTRG.68266.285"; exon_number "32";
chr16	StringTie	exon	14950220	14950255	1000	+	.	gene_id "MSTRG.68266"; transcript_id "MSTRG.68266.285"; exon_number "33";
chr16	StringTie	exon	14950752	14950821	1000	+	.	gene_id "MSTRG.68266"; transcript_id "MSTRG.68266.285"; exon_number "34";
chr16	StringTie	exon	14951615	14952091	1000	+	.	gene_id "MSTRG.68266"; transcript_id "MSTRG.68266.285"; exon_number "35";
chr16	StringTie	transcript	14918063	14952130	1000	+	.	gene_id "MSTRG.68266"; transcript_id "MSTRG.68266.286";
chr16	StringTie	exon	14918063	14920083	1000	+	.	gene_id "MSTRG.68266"; transcript_id "MSTRG.68266.286"; exon_number "1";
chr16	StringTie	exon	14920272	14920387	1000	+	.	gene_id "MSTRG.68266"; transcript_id "MSTRG.68266.286"; exon_number "2";
chr16	StringTie	exon	14920798	14920924	1000	+	.	gene_id "MSTRG.68266"; transcript_id "MSTRG.68266.286"; exon_number "3";
chr16	StringTie	exon	14921280	14921527	1000	+	.	gene_id "MSTRG.68266"; transcript_id "MSTRG.68266.286"; exon_number "4";
chr16	StringTie	exon	14922001	14922756	1000	+	.	gene_id "MSTRG.68266"; transcript_id "MSTRG.68266.286"; exon_number "5";
chr16	StringTie	exon	14923655	14923786	1000	+	.	gene_id "MSTRG.68266"; transcript_id "MSTRG.68266.286"; exon_number "6";
chr16	StringTie	exon	14923977	14924152	1000	+	.	gene_id "MSTRG.68266"; transcript_id "MSTRG.68266.286"; exon_number "7";
chr16	StringTie	exon	14924505	14924638	1000	+	.	gene_id "MSTRG.68266"; transcript_id "MSTRG.68266.286"; exon_number "8";
chr16	StringTie	exon	14925733	14925876	1000	+	.	gene_id "MSTRG.68266"; transcript_id "MSTRG.68266.286"; exon_number "9";
chr16	StringTie	exon	14926004	14927359	1000	+	.	gene_id "MSTRG.68266"; transcript_id "MSTRG.68266.286"; exon_number "10";
chr16	StringTie	exon	14928381	14928525	1000	+	.	gene_id "MSTRG.68266"; transcript_id "MSTRG.68266.286"; exon_number "11";
chr16	StringTie	exon	14929251	14930322	1000	+	.	gene_id "MSTRG.68266"; transcript_id "MSTRG.68266.286"; exon_number "12";
chr16	StringTie	exon	14930503	14930755	1000	+	.	gene_id "MSTRG.68266"; transcript_id "MSTRG.68266.286"; exon_number "13";
chr16	StringTie	exon	14930880	14931075	1000	+	.	gene_id "MSTRG.68266"; transcript_id "MSTRG.68266.286"; exon_number "14";
chr16	StringTie	exon	14932571	14932741	1000	+	.	gene_id "MSTRG.68266"; transcript_id "MSTRG.68266.286"; exon_number "15";
chr16	StringTie	exon	14932828	14932971	1000	+	.	gene_id "MSTRG.68266"; transcript_id "MSTRG.68266.286"; exon_number "16";
chr16	StringTie	exon	14933066	14933493	1000	+	.	gene_id "MSTRG.68266"; transcript_id "MSTRG.68266.286"; exon_number "17";
chr16	StringTie	exon	14935160	14935397	1000	+	.	gene_id "MSTRG.68266"; transcript_id "MSTRG.68266.286"; exon_number "18";
chr16	StringTie	exon	14941812	14941940	1000	+	.	gene_id "MSTRG.68266"; transcript_id "MSTRG.68266.286"; exon_number "19";
chr16	StringTie	exon	14945574	14945981	1000	+	.	gene_id "MSTRG.68266"; transcript_id "MSTRG.68266.286"; exon_number "20";
chr16	StringTie	exon	14948930	14949936	1000	+	.	gene_id "MSTRG.68266"; transcript_id "MSTRG.68266.286"; exon_number "21";
chr16	StringTie	exon	14950050	14950255	1000	+	.	gene_id "MSTRG.68266"; transcript_id "MSTRG.68266.286"; exon_number "22";
chr16	StringTie	exon	14951615	14952130	1000	+	.	gene_id "MSTRG.68266"; transcript_id "MSTRG.68266.286"; exon_number "23";
chr16	StringTie	transcript	14918063	14952195	1000	+	.	gene_id "MSTRG.68266"; transcript_id "MSTRG.68266.287";
chr16	StringTie	exon	14918063	14918242	1000	+	.	gene_id "MSTRG.68266"; transcript_id "MSTRG.68266.287"; exon_number "1";
chr16	StringTie	exon	14918455	14919126	1000	+	.	gene_id "MSTRG.68266"; transcript_id "MSTRG.68266.287"; exon_number "2";
chr16	StringTie	exon	14919245	14919428	1000	+	.	gene_id "MSTRG.68266"; transcript_id "MSTRG.68266.287"; exon_number "3";
chr16	StringTie	exon	14919863	14920083	1000	+	.	gene_id "MSTRG.68266"; transcript_id "MSTRG.68266.287"; exon_number "4";
chr16	StringTie	exon	14920272	14920387	1000	+	.	gene_id "MSTRG.68266"; transcript_id "MSTRG.68266.287"; exon_number "5";
chr16	StringTie	exon	14920798	14920924	1000	+	.	gene_id "MSTRG.68266"; transcript_id "MSTRG.68266.287"; exon_number "6";
chr16	StringTie	exon	14921280	14923149	1000	+	.	gene_id "MSTRG.68266"; transcript_id "MSTRG.68266.287"; exon_number "7";
chr16	StringTie	exon	14923655	14923786	1000	+	.	gene_id "MSTRG.68266"; transcript_id "MSTRG.68266.287"; exon_number "8";
chr16	StringTie	exon	14923977	14924152	1000	+	.	gene_id "MSTRG.68266"; transcript_id "MSTRG.68266.287"; exon_number "9";
chr16	StringTie	exon	14924505	14924638	1000	+	.	gene_id "MSTRG.68266"; transcript_id "MSTRG.68266.287"; exon_number "10";
chr16	StringTie	exon	14925733	14925876	1000	+	.	gene_id "MSTRG.68266"; transcript_id "MSTRG.68266.287"; exon_number "11";
chr16	StringTie	exon	14926004	14927359	1000	+	.	gene_id "MSTRG.68266"; transcript_id "MSTRG.68266.287"; exon_number "12";
chr16	StringTie	exon	14928381	14928525	1000	+	.	gene_id "MSTRG.68266"; transcript_id "MSTRG.68266.287"; exon_number "13";
chr16	StringTie	exon	14929251	14930031	1000	+	.	gene_id "MSTRG.68266"; transcript_id "MSTRG.68266.287"; exon_number "14";
chr16	StringTie	exon	14930166	14930322	1000	+	.	gene_id "MSTRG.68266"; transcript_id "MSTRG.68266.287"; exon_number "15";
chr16	StringTie	exon	14930503	14930755	1000	+	.	gene_id "MSTRG.68266"; transcript_id "MSTRG.68266.287"; exon_number "16";
chr16	StringTie	exon	14930880	14931075	1000	+	.	gene_id "MSTRG.68266"; transcript_id "MSTRG.68266.287"; exon_number "17";
chr16	StringTie	exon	14932571	14932741	1000	+	.	gene_id "MSTRG.68266"; transcript_id "MSTRG.68266.287"; exon_number "18";
chr16	StringTie	exon	14932828	14932971	1000	+	.	gene_id "MSTRG.68266"; transcript_id "MSTRG.68266.287"; exon_number "19";
chr16	StringTie	exon	14933066	14933493	1000	+	.	gene_id "MSTRG.68266"; transcript_id "MSTRG.68266.287"; exon_number "20";
chr16	StringTie	exon	14935160	14935397	1000	+	.	gene_id "MSTRG.68266"; transcript_id "MSTRG.68266.287"; exon_number "21";
chr16	StringTie	exon	14937565	14937650	1000	+	.	gene_id "MSTRG.68266"; transcript_id "MSTRG.68266.287"; exon_number "22";
chr16	StringTie	exon	14941812	14941940	1000	+	.	gene_id "MSTRG.68266"; transcript_id "MSTRG.68266.287"; exon_number "23";
chr16	StringTie	exon	14945574	14949936	1000	+	.	gene_id "MSTRG.68266"; transcript_id "MSTRG.68266.287"; exon_number "24";
chr16	StringTie	exon	14950050	14952195	1000	+	.	gene_id "MSTRG.68266"; transcript_id "MSTRG.68266.287"; exon_number "25";
chr16	StringTie	transcript	14918063	14952147	1000	+	.	gene_id "MSTRG.68266"; transcript_id "MSTRG.68266.288";
chr16	StringTie	exon	14918063	14919126	1000	+	.	gene_id "MSTRG.68266"; transcript_id "MSTRG.68266.288"; exon_number "1";
chr16	StringTie	exon	14919245	14919428	1000	+	.	gene_id "MSTRG.68266"; transcript_id "MSTRG.68266.288"; exon_number "2";
chr16	StringTie	exon	14919900	14920083	1000	+	.	gene_id "MSTRG.68266"; transcript_id "MSTRG.68266.288"; exon_number "3";
chr16	StringTie	exon	14920272	14920387	1000	+	.	gene_id "MSTRG.68266"; transcript_id "MSTRG.68266.288"; exon_number "4";
chr16	StringTie	exon	14920798	14920924	1000	+	.	gene_id "MSTRG.68266"; transcript_id "MSTRG.68266.288"; exon_number "5";
chr16	StringTie	exon	14921280	14923790	1000	+	.	gene_id "MSTRG.68266"; transcript_id "MSTRG.68266.288"; exon_number "6";
chr16	StringTie	exon	14923977	14924152	1000	+	.	gene_id "MSTRG.68266"; transcript_id "MSTRG.68266.288"; exon_number "7";
chr16	StringTie	exon	14924505	14924638	1000	+	.	gene_id "MSTRG.68266"; transcript_id "MSTRG.68266.288"; exon_number "8";
chr16	StringTie	exon	14925733	14925876	1000	+	.	gene_id "MSTRG.68266"; transcript_id "MSTRG.68266.288"; exon_number "9";
chr16	StringTie	exon	14926004	14926283	1000	+	.	gene_id "MSTRG.68266"; transcript_id "MSTRG.68266.288"; exon_number "10";
chr16	StringTie	exon	14926377	14926590	1000	+	.	gene_id "MSTRG.68266"; transcript_id "MSTRG.68266.288"; exon_number "11";
chr16	StringTie	exon	14926657	14926816	1000	+	.	gene_id "MSTRG.68266"; transcript_id "MSTRG.68266.288"; exon_number "12";
chr16	StringTie	exon	14927207	14927359	1000	+	.	gene_id "MSTRG.68266"; transcript_id "MSTRG.68266.288"; exon_number "13";
chr16	StringTie	exon	14928381	14928525	1000	+	.	gene_id "MSTRG.68266"; transcript_id "MSTRG.68266.288"; exon_number "14";
chr16	StringTie	exon	14929251	14930322	1000	+	.	gene_id "MSTRG.68266"; transcript_id "MSTRG.68266.288"; exon_number "15";
chr16	StringTie	exon	14930503	14930755	1000	+	.	gene_id "MSTRG.68266"; transcript_id "MSTRG.68266.288"; exon_number "16";
chr16	StringTie	exon	14930880	14931075	1000	+	.	gene_id "MSTRG.68266"; transcript_id "MSTRG.68266.288"; exon_number "17";
chr16	StringTie	exon	14932571	14932741	1000	+	.	gene_id "MSTRG.68266"; transcript_id "MSTRG.68266.288"; exon_number "18";
chr16	StringTie	exon	14932828	14932971	1000	+	.	gene_id "MSTRG.68266"; transcript_id "MSTRG.68266.288"; exon_number "19";
chr16	StringTie	exon	14933066	14933276	1000	+	.	gene_id "MSTRG.68266"; transcript_id "MSTRG.68266.288"; exon_number "20";
chr16	StringTie	exon	14933367	14933493	1000	+	.	gene_id "MSTRG.68266"; transcript_id "MSTRG.68266.288"; exon_number "21";
chr16	StringTie	exon	14935160	14935397	1000	+	.	gene_id "MSTRG.68266"; transcript_id "MSTRG.68266.288"; exon_number "22";
chr16	StringTie	exon	14937565	14941940	1000	+	.	gene_id "MSTRG.68266"; transcript_id "MSTRG.68266.288"; exon_number "23";
chr16	StringTie	exon	14945574	14949936	1000	+	.	gene_id "MSTRG.68266"; transcript_id "MSTRG.68266.288"; exon_number "24";
chr16	StringTie	exon	14950050	14952147	1000	+	.	gene_id "MSTRG.68266"; transcript_id "MSTRG.68266.288"; exon_number "25";
chr16	StringTie	transcript	14918063	14952074	1000	+	.	gene_id "MSTRG.68266"; transcript_id "MSTRG.68266.289";
chr16	StringTie	exon	14918063	14918242	1000	+	.	gene_id "MSTRG.68266"; transcript_id "MSTRG.68266.289"; exon_number "1";
chr16	StringTie	exon	14918455	14919428	1000	+	.	gene_id "MSTRG.68266"; transcript_id "MSTRG.68266.289"; exon_number "2";
chr16	StringTie	exon	14919863	14920083	1000	+	.	gene_id "MSTRG.68266"; transcript_id "MSTRG.68266.289"; exon_number "3";
chr16	StringTie	exon	14920272	14920387	1000	+	.	gene_id "MSTRG.68266"; transcript_id "MSTRG.68266.289"; exon_number "4";
chr16	StringTie	exon	14920798	14920924	1000	+	.	gene_id "MSTRG.68266"; transcript_id "MSTRG.68266.289"; exon_number "5";
chr16	StringTie	exon	14921280	14922756	1000	+	.	gene_id "MSTRG.68266"; transcript_id "MSTRG.68266.289"; exon_number "6";
chr16	StringTie	exon	14923655	14923786	1000	+	.	gene_id "MSTRG.68266"; transcript_id "MSTRG.68266.289"; exon_number "7";
chr16	StringTie	exon	14923977	14924152	1000	+	.	gene_id "MSTRG.68266"; transcript_id "MSTRG.68266.289"; exon_number "8";
chr16	StringTie	exon	14924505	14924638	1000	+	.	gene_id "MSTRG.68266"; transcript_id "MSTRG.68266.289"; exon_number "9";
chr16	StringTie	exon	14925733	14927359	1000	+	.	gene_id "MSTRG.68266"; transcript_id "MSTRG.68266.289"; exon_number "10";
chr16	StringTie	exon	14928381	14928525	1000	+	.	gene_id "MSTRG.68266"; transcript_id "MSTRG.68266.289"; exon_number "11";
chr16	StringTie	exon	14929251	14929421	1000	+	.	gene_id "MSTRG.68266"; transcript_id "MSTRG.68266.289"; exon_number "12";
chr16	StringTie	exon	14929520	14930322	1000	+	.	gene_id "MSTRG.68266"; transcript_id "MSTRG.68266.289"; exon_number "13";
chr16	StringTie	exon	14930503	14930755	1000	+	.	gene_id "MSTRG.68266"; transcript_id "MSTRG.68266.289"; exon_number "14";
chr16	StringTie	exon	14930880	14931075	1000	+	.	gene_id "MSTRG.68266"; transcript_id "MSTRG.68266.289"; exon_number "15";
chr16	StringTie	exon	14932571	14932741	1000	+	.	gene_id "MSTRG.68266"; transcript_id "MSTRG.68266.289"; exon_number "16";
chr16	StringTie	exon	14932828	14932971	1000	+	.	gene_id "MSTRG.68266"; transcript_id "MSTRG.68266.289"; exon_number "17";
chr16	StringTie	exon	14933066	14933493	1000	+	.	gene_id "MSTRG.68266"; transcript_id "MSTRG.68266.289"; exon_number "18";
chr16	StringTie	exon	14935160	14935397	1000	+	.	gene_id "MSTRG.68266"; transcript_id "MSTRG.68266.289"; exon_number "19";
chr16	StringTie	exon	14941812	14941940	1000	+	.	gene_id "MSTRG.68266"; transcript_id "MSTRG.68266.289"; exon_number "20";
chr16	StringTie	exon	14945574	14949692	1000	+	.	gene_id "MSTRG.68266"; transcript_id "MSTRG.68266.289"; exon_number "21";
chr16	StringTie	exon	14949781	14949936	1000	+	.	gene_id "MSTRG.68266"; transcript_id "MSTRG.68266.289"; exon_number "22";
chr16	StringTie	exon	14950050	14950110	1000	+	.	gene_id "MSTRG.68266"; transcript_id "MSTRG.68266.289"; exon_number "23";
chr16	StringTie	exon	14950220	14950255	1000	+	.	gene_id "MSTRG.68266"; transcript_id "MSTRG.68266.289"; exon_number "24";
chr16	StringTie	exon	14951615	14952074	1000	+	.	gene_id "MSTRG.68266"; transcript_id "MSTRG.68266.289"; exon_number "25";
chr16	StringTie	transcript	14911361	14941985	1000	+	.	gene_id "MSTRG.68266"; transcript_id "MSTRG.68266.29";
chr16	StringTie	exon	14911361	14911907	1000	+	.	gene_id "MSTRG.68266"; transcript_id "MSTRG.68266.29"; exon_number "1";
chr16	StringTie	exon	14917540	14917611	1000	+	.	gene_id "MSTRG.68266"; transcript_id "MSTRG.68266.29"; exon_number "2";
chr16	StringTie	exon	14917733	14917804	1000	+	.	gene_id "MSTRG.68266"; transcript_id "MSTRG.68266.29"; exon_number "3";
chr16	StringTie	exon	14918073	14919126	1000	+	.	gene_id "MSTRG.68266"; transcript_id "MSTRG.68266.29"; exon_number "4";
chr16	StringTie	exon	14919245	14919428	1000	+	.	gene_id "MSTRG.68266"; transcript_id "MSTRG.68266.29"; exon_number "5";
chr16	StringTie	exon	14919863	14920083	1000	+	.	gene_id "MSTRG.68266"; transcript_id "MSTRG.68266.29"; exon_number "6";
chr16	StringTie	exon	14920272	14920387	1000	+	.	gene_id "MSTRG.68266"; transcript_id "MSTRG.68266.29"; exon_number "7";
chr16	StringTie	exon	14920798	14920924	1000	+	.	gene_id "MSTRG.68266"; transcript_id "MSTRG.68266.29"; exon_number "8";
chr16	StringTie	exon	14921280	14921527	1000	+	.	gene_id "MSTRG.68266"; transcript_id "MSTRG.68266.29"; exon_number "9";
chr16	StringTie	exon	14922001	14922756	1000	+	.	gene_id "MSTRG.68266"; transcript_id "MSTRG.68266.29"; exon_number "10";
chr16	StringTie	exon	14923655	14923786	1000	+	.	gene_id "MSTRG.68266"; transcript_id "MSTRG.68266.29"; exon_number "11";
chr16	StringTie	exon	14923977	14924152	1000	+	.	gene_id "MSTRG.68266"; transcript_id "MSTRG.68266.29"; exon_number "12";
chr16	StringTie	exon	14924505	14924638	1000	+	.	gene_id "MSTRG.68266"; transcript_id "MSTRG.68266.29"; exon_number "13";
chr16	StringTie	exon	14925733	14925876	1000	+	.	gene_id "MSTRG.68266"; transcript_id "MSTRG.68266.29"; exon_number "14";
chr16	StringTie	exon	14926004	14926283	1000	+	.	gene_id "MSTRG.68266"; transcript_id "MSTRG.68266.29"; exon_number "15";
chr16	StringTie	exon	14926377	14926816	1000	+	.	gene_id "MSTRG.68266"; transcript_id "MSTRG.68266.29"; exon_number "16";
chr16	StringTie	exon	14927207	14927359	1000	+	.	gene_id "MSTRG.68266"; transcript_id "MSTRG.68266.29"; exon_number "17";
chr16	StringTie	exon	14928381	14928525	1000	+	.	gene_id "MSTRG.68266"; transcript_id "MSTRG.68266.29"; exon_number "18";
chr16	StringTie	exon	14929251	14929421	1000	+	.	gene_id "MSTRG.68266"; transcript_id "MSTRG.68266.29"; exon_number "19";
chr16	StringTie	exon	14929520	14930322	1000	+	.	gene_id "MSTRG.68266"; transcript_id "MSTRG.68266.29"; exon_number "20";
chr16	StringTie	exon	14930503	14930755	1000	+	.	gene_id "MSTRG.68266"; transcript_id "MSTRG.68266.29"; exon_number "21";
chr16	StringTie	exon	14930880	14931075	1000	+	.	gene_id "MSTRG.68266"; transcript_id "MSTRG.68266.29"; exon_number "22";
chr16	StringTie	exon	14932571	14932741	1000	+	.	gene_id "MSTRG.68266"; transcript_id "MSTRG.68266.29"; exon_number "23";
chr16	StringTie	exon	14932828	14932971	1000	+	.	gene_id "MSTRG.68266"; transcript_id "MSTRG.68266.29"; exon_number "24";
chr16	StringTie	exon	14933066	14933493	1000	+	.	gene_id "MSTRG.68266"; transcript_id "MSTRG.68266.29"; exon_number "25";
chr16	StringTie	exon	14935160	14935397	1000	+	.	gene_id "MSTRG.68266"; transcript_id "MSTRG.68266.29"; exon_number "26";
chr16	StringTie	exon	14937565	14937650	1000	+	.	gene_id "MSTRG.68266"; transcript_id "MSTRG.68266.29"; exon_number "27";
chr16	StringTie	exon	14941812	14941985	1000	+	.	gene_id "MSTRG.68266"; transcript_id "MSTRG.68266.29"; exon_number "28";
chr16	StringTie	transcript	14918064	14952074	1000	+	.	gene_id "MSTRG.68266"; transcript_id "MSTRG.68266.290";
chr16	StringTie	exon	14918064	14919428	1000	+	.	gene_id "MSTRG.68266"; transcript_id "MSTRG.68266.290"; exon_number "1";
chr16	StringTie	exon	14919863	14920083	1000	+	.	gene_id "MSTRG.68266"; transcript_id "MSTRG.68266.290"; exon_number "2";
chr16	StringTie	exon	14920272	14920387	1000	+	.	gene_id "MSTRG.68266"; transcript_id "MSTRG.68266.290"; exon_number "3";
chr16	StringTie	exon	14920798	14920924	1000	+	.	gene_id "MSTRG.68266"; transcript_id "MSTRG.68266.290"; exon_number "4";
chr16	StringTie	exon	14921280	14923790	1000	+	.	gene_id "MSTRG.68266"; transcript_id "MSTRG.68266.290"; exon_number "5";
chr16	StringTie	exon	14923977	14924152	1000	+	.	gene_id "MSTRG.68266"; transcript_id "MSTRG.68266.290"; exon_number "6";
chr16	StringTie	exon	14924505	14924638	1000	+	.	gene_id "MSTRG.68266"; transcript_id "MSTRG.68266.290"; exon_number "7";
chr16	StringTie	exon	14925733	14925876	1000	+	.	gene_id "MSTRG.68266"; transcript_id "MSTRG.68266.290"; exon_number "8";
chr16	StringTie	exon	14926004	14927359	1000	+	.	gene_id "MSTRG.68266"; transcript_id "MSTRG.68266.290"; exon_number "9";
chr16	StringTie	exon	14928381	14928525	1000	+	.	gene_id "MSTRG.68266"; transcript_id "MSTRG.68266.290"; exon_number "10";
chr16	StringTie	exon	14929251	14929421	1000	+	.	gene_id "MSTRG.68266"; transcript_id "MSTRG.68266.290"; exon_number "11";
chr16	StringTie	exon	14929520	14930322	1000	+	.	gene_id "MSTRG.68266"; transcript_id "MSTRG.68266.290"; exon_number "12";
chr16	StringTie	exon	14930503	14930755	1000	+	.	gene_id "MSTRG.68266"; transcript_id "MSTRG.68266.290"; exon_number "13";
chr16	StringTie	exon	14930880	14931075	1000	+	.	gene_id "MSTRG.68266"; transcript_id "MSTRG.68266.290"; exon_number "14";
chr16	StringTie	exon	14932571	14932741	1000	+	.	gene_id "MSTRG.68266"; transcript_id "MSTRG.68266.290"; exon_number "15";
chr16	StringTie	exon	14932828	14932971	1000	+	.	gene_id "MSTRG.68266"; transcript_id "MSTRG.68266.290"; exon_number "16";
chr16	StringTie	exon	14933066	14933493	1000	+	.	gene_id "MSTRG.68266"; transcript_id "MSTRG.68266.290"; exon_number "17";
chr16	StringTie	exon	14935160	14935397	1000	+	.	gene_id "MSTRG.68266"; transcript_id "MSTRG.68266.290"; exon_number "18";
chr16	StringTie	exon	14937565	14937650	1000	+	.	gene_id "MSTRG.68266"; transcript_id "MSTRG.68266.290"; exon_number "19";
chr16	StringTie	exon	14941812	14941940	1000	+	.	gene_id "MSTRG.68266"; transcript_id "MSTRG.68266.290"; exon_number "20";
chr16	StringTie	exon	14945574	14945981	1000	+	.	gene_id "MSTRG.68266"; transcript_id "MSTRG.68266.290"; exon_number "21";
chr16	StringTie	exon	14948930	14949037	1000	+	.	gene_id "MSTRG.68266"; transcript_id "MSTRG.68266.290"; exon_number "22";
chr16	StringTie	exon	14950050	14950821	1000	+	.	gene_id "MSTRG.68266"; transcript_id "MSTRG.68266.290"; exon_number "23";
chr16	StringTie	exon	14951615	14952074	1000	+	.	gene_id "MSTRG.68266"; transcript_id "MSTRG.68266.290"; exon_number "24";
chr16	StringTie	transcript	14918064	14952074	1000	+	.	gene_id "MSTRG.68266"; transcript_id "MSTRG.68266.291";
chr16	StringTie	exon	14918064	14918242	1000	+	.	gene_id "MSTRG.68266"; transcript_id "MSTRG.68266.291"; exon_number "1";
chr16	StringTie	exon	14918455	14919126	1000	+	.	gene_id "MSTRG.68266"; transcript_id "MSTRG.68266.291"; exon_number "2";
chr16	StringTie	exon	14919245	14919428	1000	+	.	gene_id "MSTRG.68266"; transcript_id "MSTRG.68266.291"; exon_number "3";
chr16	StringTie	exon	14919863	14920083	1000	+	.	gene_id "MSTRG.68266"; transcript_id "MSTRG.68266.291"; exon_number "4";
chr16	StringTie	exon	14920272	14920387	1000	+	.	gene_id "MSTRG.68266"; transcript_id "MSTRG.68266.291"; exon_number "5";
chr16	StringTie	exon	14920798	14920924	1000	+	.	gene_id "MSTRG.68266"; transcript_id "MSTRG.68266.291"; exon_number "6";
chr16	StringTie	exon	14921280	14924152	1000	+	.	gene_id "MSTRG.68266"; transcript_id "MSTRG.68266.291"; exon_number "7";
chr16	StringTie	exon	14924505	14924638	1000	+	.	gene_id "MSTRG.68266"; transcript_id "MSTRG.68266.291"; exon_number "8";
chr16	StringTie	exon	14925733	14925876	1000	+	.	gene_id "MSTRG.68266"; transcript_id "MSTRG.68266.291"; exon_number "9";
chr16	StringTie	exon	14926004	14927359	1000	+	.	gene_id "MSTRG.68266"; transcript_id "MSTRG.68266.291"; exon_number "10";
chr16	StringTie	exon	14928381	14928525	1000	+	.	gene_id "MSTRG.68266"; transcript_id "MSTRG.68266.291"; exon_number "11";
chr16	StringTie	exon	14929251	14930322	1000	+	.	gene_id "MSTRG.68266"; transcript_id "MSTRG.68266.291"; exon_number "12";
chr16	StringTie	exon	14930503	14930755	1000	+	.	gene_id "MSTRG.68266"; transcript_id "MSTRG.68266.291"; exon_number "13";
chr16	StringTie	exon	14930880	14931075	1000	+	.	gene_id "MSTRG.68266"; transcript_id "MSTRG.68266.291"; exon_number "14";
chr16	StringTie	exon	14932571	14932741	1000	+	.	gene_id "MSTRG.68266"; transcript_id "MSTRG.68266.291"; exon_number "15";
chr16	StringTie	exon	14932828	14932971	1000	+	.	gene_id "MSTRG.68266"; transcript_id "MSTRG.68266.291"; exon_number "16";
chr16	StringTie	exon	14933066	14933493	1000	+	.	gene_id "MSTRG.68266"; transcript_id "MSTRG.68266.291"; exon_number "17";
chr16	StringTie	exon	14935160	14935276	1000	+	.	gene_id "MSTRG.68266"; transcript_id "MSTRG.68266.291"; exon_number "18";
chr16	StringTie	exon	14935348	14935397	1000	+	.	gene_id "MSTRG.68266"; transcript_id "MSTRG.68266.291"; exon_number "19";
chr16	StringTie	exon	14937565	14937650	1000	+	.	gene_id "MSTRG.68266"; transcript_id "MSTRG.68266.291"; exon_number "20";
chr16	StringTie	exon	14941812	14941940	1000	+	.	gene_id "MSTRG.68266"; transcript_id "MSTRG.68266.291"; exon_number "21";
chr16	StringTie	exon	14945574	14945673	1000	+	.	gene_id "MSTRG.68266"; transcript_id "MSTRG.68266.291"; exon_number "22";
chr16	StringTie	exon	14945837	14945981	1000	+	.	gene_id "MSTRG.68266"; transcript_id "MSTRG.68266.291"; exon_number "23";
chr16	StringTie	exon	14948930	14949037	1000	+	.	gene_id "MSTRG.68266"; transcript_id "MSTRG.68266.291"; exon_number "24";
chr16	StringTie	exon	14950050	14950821	1000	+	.	gene_id "MSTRG.68266"; transcript_id "MSTRG.68266.291"; exon_number "25";
chr16	StringTie	exon	14951615	14952074	1000	+	.	gene_id "MSTRG.68266"; transcript_id "MSTRG.68266.291"; exon_number "26";
chr16	StringTie	transcript	14918065	14942033	1000	+	.	gene_id "MSTRG.68266"; transcript_id "MSTRG.68266.292";
chr16	StringTie	exon	14918065	14919428	1000	+	.	gene_id "MSTRG.68266"; transcript_id "MSTRG.68266.292"; exon_number "1";
chr16	StringTie	exon	14919863	14920083	1000	+	.	gene_id "MSTRG.68266"; transcript_id "MSTRG.68266.292"; exon_number "2";
chr16	StringTie	exon	14920272	14920387	1000	+	.	gene_id "MSTRG.68266"; transcript_id "MSTRG.68266.292"; exon_number "3";
chr16	StringTie	exon	14920798	14920924	1000	+	.	gene_id "MSTRG.68266"; transcript_id "MSTRG.68266.292"; exon_number "4";
chr16	StringTie	exon	14921280	14922756	1000	+	.	gene_id "MSTRG.68266"; transcript_id "MSTRG.68266.292"; exon_number "5";
chr16	StringTie	exon	14923655	14923786	1000	+	.	gene_id "MSTRG.68266"; transcript_id "MSTRG.68266.292"; exon_number "6";
chr16	StringTie	exon	14923977	14924152	1000	+	.	gene_id "MSTRG.68266"; transcript_id "MSTRG.68266.292"; exon_number "7";
chr16	StringTie	exon	14924505	14924638	1000	+	.	gene_id "MSTRG.68266"; transcript_id "MSTRG.68266.292"; exon_number "8";
chr16	StringTie	exon	14925733	14925876	1000	+	.	gene_id "MSTRG.68266"; transcript_id "MSTRG.68266.292"; exon_number "9";
chr16	StringTie	exon	14926004	14926283	1000	+	.	gene_id "MSTRG.68266"; transcript_id "MSTRG.68266.292"; exon_number "10";
chr16	StringTie	exon	14926377	14926816	1000	+	.	gene_id "MSTRG.68266"; transcript_id "MSTRG.68266.292"; exon_number "11";
chr16	StringTie	exon	14927207	14927359	1000	+	.	gene_id "MSTRG.68266"; transcript_id "MSTRG.68266.292"; exon_number "12";
chr16	StringTie	exon	14928381	14928525	1000	+	.	gene_id "MSTRG.68266"; transcript_id "MSTRG.68266.292"; exon_number "13";
chr16	StringTie	exon	14929251	14929421	1000	+	.	gene_id "MSTRG.68266"; transcript_id "MSTRG.68266.292"; exon_number "14";
chr16	StringTie	exon	14929520	14930322	1000	+	.	gene_id "MSTRG.68266"; transcript_id "MSTRG.68266.292"; exon_number "15";
chr16	StringTie	exon	14930503	14930755	1000	+	.	gene_id "MSTRG.68266"; transcript_id "MSTRG.68266.292"; exon_number "16";
chr16	StringTie	exon	14930880	14931075	1000	+	.	gene_id "MSTRG.68266"; transcript_id "MSTRG.68266.292"; exon_number "17";
chr16	StringTie	exon	14932571	14932741	1000	+	.	gene_id "MSTRG.68266"; transcript_id "MSTRG.68266.292"; exon_number "18";
chr16	StringTie	exon	14932828	14932971	1000	+	.	gene_id "MSTRG.68266"; transcript_id "MSTRG.68266.292"; exon_number "19";
chr16	StringTie	exon	14933066	14933276	1000	+	.	gene_id "MSTRG.68266"; transcript_id "MSTRG.68266.292"; exon_number "20";
chr16	StringTie	exon	14935160	14935397	1000	+	.	gene_id "MSTRG.68266"; transcript_id "MSTRG.68266.292"; exon_number "21";
chr16	StringTie	exon	14937565	14937650	1000	+	.	gene_id "MSTRG.68266"; transcript_id "MSTRG.68266.292"; exon_number "22";
chr16	StringTie	exon	14941812	14942033	1000	+	.	gene_id "MSTRG.68266"; transcript_id "MSTRG.68266.292"; exon_number "23";
chr16	StringTie	transcript	14918066	14952074	1000	+	.	gene_id "MSTRG.68266"; transcript_id "MSTRG.68266.293";
chr16	StringTie	exon	14918066	14919428	1000	+	.	gene_id "MSTRG.68266"; transcript_id "MSTRG.68266.293"; exon_number "1";
chr16	StringTie	exon	14919863	14920083	1000	+	.	gene_id "MSTRG.68266"; transcript_id "MSTRG.68266.293"; exon_number "2";
chr16	StringTie	exon	14920272	14920387	1000	+	.	gene_id "MSTRG.68266"; transcript_id "MSTRG.68266.293"; exon_number "3";
chr16	StringTie	exon	14920798	14920924	1000	+	.	gene_id "MSTRG.68266"; transcript_id "MSTRG.68266.293"; exon_number "4";
chr16	StringTie	exon	14921280	14922756	1000	+	.	gene_id "MSTRG.68266"; transcript_id "MSTRG.68266.293"; exon_number "5";
chr16	StringTie	exon	14923655	14923786	1000	+	.	gene_id "MSTRG.68266"; transcript_id "MSTRG.68266.293"; exon_number "6";
chr16	StringTie	exon	14923977	14924152	1000	+	.	gene_id "MSTRG.68266"; transcript_id "MSTRG.68266.293"; exon_number "7";
chr16	StringTie	exon	14924505	14924638	1000	+	.	gene_id "MSTRG.68266"; transcript_id "MSTRG.68266.293"; exon_number "8";
chr16	StringTie	exon	14925733	14927359	1000	+	.	gene_id "MSTRG.68266"; transcript_id "MSTRG.68266.293"; exon_number "9";
chr16	StringTie	exon	14928381	14928525	1000	+	.	gene_id "MSTRG.68266"; transcript_id "MSTRG.68266.293"; exon_number "10";
chr16	StringTie	exon	14929251	14929421	1000	+	.	gene_id "MSTRG.68266"; transcript_id "MSTRG.68266.293"; exon_number "11";
chr16	StringTie	exon	14929520	14930755	1000	+	.	gene_id "MSTRG.68266"; transcript_id "MSTRG.68266.293"; exon_number "12";
chr16	StringTie	exon	14930880	14931075	1000	+	.	gene_id "MSTRG.68266"; transcript_id "MSTRG.68266.293"; exon_number "13";
chr16	StringTie	exon	14932571	14932741	1000	+	.	gene_id "MSTRG.68266"; transcript_id "MSTRG.68266.293"; exon_number "14";
chr16	StringTie	exon	14932828	14932971	1000	+	.	gene_id "MSTRG.68266"; transcript_id "MSTRG.68266.293"; exon_number "15";
chr16	StringTie	exon	14933066	14933493	1000	+	.	gene_id "MSTRG.68266"; transcript_id "MSTRG.68266.293"; exon_number "16";
chr16	StringTie	exon	14935160	14935397	1000	+	.	gene_id "MSTRG.68266"; transcript_id "MSTRG.68266.293"; exon_number "17";
chr16	StringTie	exon	14941812	14941940	1000	+	.	gene_id "MSTRG.68266"; transcript_id "MSTRG.68266.293"; exon_number "18";
chr16	StringTie	exon	14945574	14945673	1000	+	.	gene_id "MSTRG.68266"; transcript_id "MSTRG.68266.293"; exon_number "19";
chr16	StringTie	exon	14945837	14945981	1000	+	.	gene_id "MSTRG.68266"; transcript_id "MSTRG.68266.293"; exon_number "20";
chr16	StringTie	exon	14948930	14949936	1000	+	.	gene_id "MSTRG.68266"; transcript_id "MSTRG.68266.293"; exon_number "21";
chr16	StringTie	exon	14950050	14950255	1000	+	.	gene_id "MSTRG.68266"; transcript_id "MSTRG.68266.293"; exon_number "22";
chr16	StringTie	exon	14950752	14952074	1000	+	.	gene_id "MSTRG.68266"; transcript_id "MSTRG.68266.293"; exon_number "23";
chr16	StringTie	transcript	14918066	14952231	1000	+	.	gene_id "MSTRG.68266"; transcript_id "MSTRG.68266.294";
chr16	StringTie	exon	14918066	14919428	1000	+	.	gene_id "MSTRG.68266"; transcript_id "MSTRG.68266.294"; exon_number "1";
chr16	StringTie	exon	14919863	14920083	1000	+	.	gene_id "MSTRG.68266"; transcript_id "MSTRG.68266.294"; exon_number "2";
chr16	StringTie	exon	14920272	14920387	1000	+	.	gene_id "MSTRG.68266"; transcript_id "MSTRG.68266.294"; exon_number "3";
chr16	StringTie	exon	14920798	14920924	1000	+	.	gene_id "MSTRG.68266"; transcript_id "MSTRG.68266.294"; exon_number "4";
chr16	StringTie	exon	14921280	14923786	1000	+	.	gene_id "MSTRG.68266"; transcript_id "MSTRG.68266.294"; exon_number "5";
chr16	StringTie	exon	14923977	14924152	1000	+	.	gene_id "MSTRG.68266"; transcript_id "MSTRG.68266.294"; exon_number "6";
chr16	StringTie	exon	14924505	14924638	1000	+	.	gene_id "MSTRG.68266"; transcript_id "MSTRG.68266.294"; exon_number "7";
chr16	StringTie	exon	14925733	14925876	1000	+	.	gene_id "MSTRG.68266"; transcript_id "MSTRG.68266.294"; exon_number "8";
chr16	StringTie	exon	14926004	14927359	1000	+	.	gene_id "MSTRG.68266"; transcript_id "MSTRG.68266.294"; exon_number "9";
chr16	StringTie	exon	14928381	14928525	1000	+	.	gene_id "MSTRG.68266"; transcript_id "MSTRG.68266.294"; exon_number "10";
chr16	StringTie	exon	14929251	14929421	1000	+	.	gene_id "MSTRG.68266"; transcript_id "MSTRG.68266.294"; exon_number "11";
chr16	StringTie	exon	14929520	14929713	1000	+	.	gene_id "MSTRG.68266"; transcript_id "MSTRG.68266.294"; exon_number "12";
chr16	StringTie	exon	14930166	14930322	1000	+	.	gene_id "MSTRG.68266"; transcript_id "MSTRG.68266.294"; exon_number "13";
chr16	StringTie	exon	14930503	14930755	1000	+	.	gene_id "MSTRG.68266"; transcript_id "MSTRG.68266.294"; exon_number "14";
chr16	StringTie	exon	14930880	14931075	1000	+	.	gene_id "MSTRG.68266"; transcript_id "MSTRG.68266.294"; exon_number "15";
chr16	StringTie	exon	14932571	14932741	1000	+	.	gene_id "MSTRG.68266"; transcript_id "MSTRG.68266.294"; exon_number "16";
chr16	StringTie	exon	14932828	14932971	1000	+	.	gene_id "MSTRG.68266"; transcript_id "MSTRG.68266.294"; exon_number "17";
chr16	StringTie	exon	14933066	14933276	1000	+	.	gene_id "MSTRG.68266"; transcript_id "MSTRG.68266.294"; exon_number "18";
chr16	StringTie	exon	14933367	14933493	1000	+	.	gene_id "MSTRG.68266"; transcript_id "MSTRG.68266.294"; exon_number "19";
chr16	StringTie	exon	14935160	14935397	1000	+	.	gene_id "MSTRG.68266"; transcript_id "MSTRG.68266.294"; exon_number "20";
chr16	StringTie	exon	14937565	14937650	1000	+	.	gene_id "MSTRG.68266"; transcript_id "MSTRG.68266.294"; exon_number "21";
chr16	StringTie	exon	14941812	14949936	1000	+	.	gene_id "MSTRG.68266"; transcript_id "MSTRG.68266.294"; exon_number "22";
chr16	StringTie	exon	14950050	14950255	1000	+	.	gene_id "MSTRG.68266"; transcript_id "MSTRG.68266.294"; exon_number "23";
chr16	StringTie	exon	14951615	14952231	1000	+	.	gene_id "MSTRG.68266"; transcript_id "MSTRG.68266.294"; exon_number "24";
chr16	StringTie	transcript	14918066	14952068	1000	+	.	gene_id "MSTRG.68266"; transcript_id "MSTRG.68266.295";
chr16	StringTie	exon	14918066	14918242	1000	+	.	gene_id "MSTRG.68266"; transcript_id "MSTRG.68266.295"; exon_number "1";
chr16	StringTie	exon	14918455	14919428	1000	+	.	gene_id "MSTRG.68266"; transcript_id "MSTRG.68266.295"; exon_number "2";
chr16	StringTie	exon	14919863	14920083	1000	+	.	gene_id "MSTRG.68266"; transcript_id "MSTRG.68266.295"; exon_number "3";
chr16	StringTie	exon	14920272	14920387	1000	+	.	gene_id "MSTRG.68266"; transcript_id "MSTRG.68266.295"; exon_number "4";
chr16	StringTie	exon	14920798	14920924	1000	+	.	gene_id "MSTRG.68266"; transcript_id "MSTRG.68266.295"; exon_number "5";
chr16	StringTie	exon	14921280	14923786	1000	+	.	gene_id "MSTRG.68266"; transcript_id "MSTRG.68266.295"; exon_number "6";
chr16	StringTie	exon	14923977	14924152	1000	+	.	gene_id "MSTRG.68266"; transcript_id "MSTRG.68266.295"; exon_number "7";
chr16	StringTie	exon	14924505	14924638	1000	+	.	gene_id "MSTRG.68266"; transcript_id "MSTRG.68266.295"; exon_number "8";
chr16	StringTie	exon	14925733	14925876	1000	+	.	gene_id "MSTRG.68266"; transcript_id "MSTRG.68266.295"; exon_number "9";
chr16	StringTie	exon	14926004	14926283	1000	+	.	gene_id "MSTRG.68266"; transcript_id "MSTRG.68266.295"; exon_number "10";
chr16	StringTie	exon	14926377	14927359	1000	+	.	gene_id "MSTRG.68266"; transcript_id "MSTRG.68266.295"; exon_number "11";
chr16	StringTie	exon	14928381	14928525	1000	+	.	gene_id "MSTRG.68266"; transcript_id "MSTRG.68266.295"; exon_number "12";
chr16	StringTie	exon	14929251	14929421	1000	+	.	gene_id "MSTRG.68266"; transcript_id "MSTRG.68266.295"; exon_number "13";
chr16	StringTie	exon	14929520	14930322	1000	+	.	gene_id "MSTRG.68266"; transcript_id "MSTRG.68266.295"; exon_number "14";
chr16	StringTie	exon	14930503	14930755	1000	+	.	gene_id "MSTRG.68266"; transcript_id "MSTRG.68266.295"; exon_number "15";
chr16	StringTie	exon	14930880	14931075	1000	+	.	gene_id "MSTRG.68266"; transcript_id "MSTRG.68266.295"; exon_number "16";
chr16	StringTie	exon	14932571	14932741	1000	+	.	gene_id "MSTRG.68266"; transcript_id "MSTRG.68266.295"; exon_number "17";
chr16	StringTie	exon	14932828	14932971	1000	+	.	gene_id "MSTRG.68266"; transcript_id "MSTRG.68266.295"; exon_number "18";
chr16	StringTie	exon	14933066	14933276	1000	+	.	gene_id "MSTRG.68266"; transcript_id "MSTRG.68266.295"; exon_number "19";
chr16	StringTie	exon	14933367	14933493	1000	+	.	gene_id "MSTRG.68266"; transcript_id "MSTRG.68266.295"; exon_number "20";
chr16	StringTie	exon	14935160	14935397	1000	+	.	gene_id "MSTRG.68266"; transcript_id "MSTRG.68266.295"; exon_number "21";
chr16	StringTie	exon	14937565	14937650	1000	+	.	gene_id "MSTRG.68266"; transcript_id "MSTRG.68266.295"; exon_number "22";
chr16	StringTie	exon	14941812	14941940	1000	+	.	gene_id "MSTRG.68266"; transcript_id "MSTRG.68266.295"; exon_number "23";
chr16	StringTie	exon	14945574	14945981	1000	+	.	gene_id "MSTRG.68266"; transcript_id "MSTRG.68266.295"; exon_number "24";
chr16	StringTie	exon	14948930	14949936	1000	+	.	gene_id "MSTRG.68266"; transcript_id "MSTRG.68266.295"; exon_number "25";
chr16	StringTie	exon	14950050	14950110	1000	+	.	gene_id "MSTRG.68266"; transcript_id "MSTRG.68266.295"; exon_number "26";
chr16	StringTie	exon	14950220	14950255	1000	+	.	gene_id "MSTRG.68266"; transcript_id "MSTRG.68266.295"; exon_number "27";
chr16	StringTie	exon	14951615	14952068	1000	+	.	gene_id "MSTRG.68266"; transcript_id "MSTRG.68266.295"; exon_number "28";
chr16	StringTie	transcript	14918067	14952075	1000	+	.	gene_id "MSTRG.68266"; transcript_id "MSTRG.68266.296";
chr16	StringTie	exon	14918067	14918242	1000	+	.	gene_id "MSTRG.68266"; transcript_id "MSTRG.68266.296"; exon_number "1";
chr16	StringTie	exon	14918455	14920083	1000	+	.	gene_id "MSTRG.68266"; transcript_id "MSTRG.68266.296"; exon_number "2";
chr16	StringTie	exon	14920272	14920387	1000	+	.	gene_id "MSTRG.68266"; transcript_id "MSTRG.68266.296"; exon_number "3";
chr16	StringTie	exon	14920798	14920924	1000	+	.	gene_id "MSTRG.68266"; transcript_id "MSTRG.68266.296"; exon_number "4";
chr16	StringTie	exon	14921280	14924152	1000	+	.	gene_id "MSTRG.68266"; transcript_id "MSTRG.68266.296"; exon_number "5";
chr16	StringTie	exon	14924505	14924638	1000	+	.	gene_id "MSTRG.68266"; transcript_id "MSTRG.68266.296"; exon_number "6";
chr16	StringTie	exon	14925733	14925876	1000	+	.	gene_id "MSTRG.68266"; transcript_id "MSTRG.68266.296"; exon_number "7";
chr16	StringTie	exon	14926004	14926816	1000	+	.	gene_id "MSTRG.68266"; transcript_id "MSTRG.68266.296"; exon_number "8";
chr16	StringTie	exon	14927207	14927359	1000	+	.	gene_id "MSTRG.68266"; transcript_id "MSTRG.68266.296"; exon_number "9";
chr16	StringTie	exon	14928381	14928525	1000	+	.	gene_id "MSTRG.68266"; transcript_id "MSTRG.68266.296"; exon_number "10";
chr16	StringTie	exon	14929251	14930322	1000	+	.	gene_id "MSTRG.68266"; transcript_id "MSTRG.68266.296"; exon_number "11";
chr16	StringTie	exon	14930503	14930755	1000	+	.	gene_id "MSTRG.68266"; transcript_id "MSTRG.68266.296"; exon_number "12";
chr16	StringTie	exon	14930880	14931034	1000	+	.	gene_id "MSTRG.68266"; transcript_id "MSTRG.68266.296"; exon_number "13";
chr16	StringTie	exon	14932571	14932741	1000	+	.	gene_id "MSTRG.68266"; transcript_id "MSTRG.68266.296"; exon_number "14";
chr16	StringTie	exon	14932828	14932971	1000	+	.	gene_id "MSTRG.68266"; transcript_id "MSTRG.68266.296"; exon_number "15";
chr16	StringTie	exon	14933066	14933493	1000	+	.	gene_id "MSTRG.68266"; transcript_id "MSTRG.68266.296"; exon_number "16";
chr16	StringTie	exon	14935160	14935397	1000	+	.	gene_id "MSTRG.68266"; transcript_id "MSTRG.68266.296"; exon_number "17";
chr16	StringTie	exon	14937565	14937650	1000	+	.	gene_id "MSTRG.68266"; transcript_id "MSTRG.68266.296"; exon_number "18";
chr16	StringTie	exon	14941812	14941940	1000	+	.	gene_id "MSTRG.68266"; transcript_id "MSTRG.68266.296"; exon_number "19";
chr16	StringTie	exon	14945574	14945981	1000	+	.	gene_id "MSTRG.68266"; transcript_id "MSTRG.68266.296"; exon_number "20";
chr16	StringTie	exon	14948930	14952075	1000	+	.	gene_id "MSTRG.68266"; transcript_id "MSTRG.68266.296"; exon_number "21";
chr16	StringTie	transcript	14918067	14952074	1000	+	.	gene_id "MSTRG.68266"; transcript_id "MSTRG.68266.297";
chr16	StringTie	exon	14918067	14918242	1000	+	.	gene_id "MSTRG.68266"; transcript_id "MSTRG.68266.297"; exon_number "1";
chr16	StringTie	exon	14918455	14919428	1000	+	.	gene_id "MSTRG.68266"; transcript_id "MSTRG.68266.297"; exon_number "2";
chr16	StringTie	exon	14919863	14920083	1000	+	.	gene_id "MSTRG.68266"; transcript_id "MSTRG.68266.297"; exon_number "3";
chr16	StringTie	exon	14920272	14920387	1000	+	.	gene_id "MSTRG.68266"; transcript_id "MSTRG.68266.297"; exon_number "4";
chr16	StringTie	exon	14920798	14920924	1000	+	.	gene_id "MSTRG.68266"; transcript_id "MSTRG.68266.297"; exon_number "5";
chr16	StringTie	exon	14921280	14922756	1000	+	.	gene_id "MSTRG.68266"; transcript_id "MSTRG.68266.297"; exon_number "6";
chr16	StringTie	exon	14923655	14923786	1000	+	.	gene_id "MSTRG.68266"; transcript_id "MSTRG.68266.297"; exon_number "7";
chr16	StringTie	exon	14923977	14924152	1000	+	.	gene_id "MSTRG.68266"; transcript_id "MSTRG.68266.297"; exon_number "8";
chr16	StringTie	exon	14924505	14924638	1000	+	.	gene_id "MSTRG.68266"; transcript_id "MSTRG.68266.297"; exon_number "9";
chr16	StringTie	exon	14925733	14925876	1000	+	.	gene_id "MSTRG.68266"; transcript_id "MSTRG.68266.297"; exon_number "10";
chr16	StringTie	exon	14926004	14926816	1000	+	.	gene_id "MSTRG.68266"; transcript_id "MSTRG.68266.297"; exon_number "11";
chr16	StringTie	exon	14927207	14927359	1000	+	.	gene_id "MSTRG.68266"; transcript_id "MSTRG.68266.297"; exon_number "12";
chr16	StringTie	exon	14928381	14928525	1000	+	.	gene_id "MSTRG.68266"; transcript_id "MSTRG.68266.297"; exon_number "13";
chr16	StringTie	exon	14929251	14929707	1000	+	.	gene_id "MSTRG.68266"; transcript_id "MSTRG.68266.297"; exon_number "14";
chr16	StringTie	exon	14930166	14930322	1000	+	.	gene_id "MSTRG.68266"; transcript_id "MSTRG.68266.297"; exon_number "15";
chr16	StringTie	exon	14930503	14930755	1000	+	.	gene_id "MSTRG.68266"; transcript_id "MSTRG.68266.297"; exon_number "16";
chr16	StringTie	exon	14930880	14931075	1000	+	.	gene_id "MSTRG.68266"; transcript_id "MSTRG.68266.297"; exon_number "17";
chr16	StringTie	exon	14932571	14932741	1000	+	.	gene_id "MSTRG.68266"; transcript_id "MSTRG.68266.297"; exon_number "18";
chr16	StringTie	exon	14932828	14932971	1000	+	.	gene_id "MSTRG.68266"; transcript_id "MSTRG.68266.297"; exon_number "19";
chr16	StringTie	exon	14933066	14933493	1000	+	.	gene_id "MSTRG.68266"; transcript_id "MSTRG.68266.297"; exon_number "20";
chr16	StringTie	exon	14935160	14935397	1000	+	.	gene_id "MSTRG.68266"; transcript_id "MSTRG.68266.297"; exon_number "21";
chr16	StringTie	exon	14937565	14937650	1000	+	.	gene_id "MSTRG.68266"; transcript_id "MSTRG.68266.297"; exon_number "22";
chr16	StringTie	exon	14945637	14945673	1000	+	.	gene_id "MSTRG.68266"; transcript_id "MSTRG.68266.297"; exon_number "23";
chr16	StringTie	exon	14945837	14945981	1000	+	.	gene_id "MSTRG.68266"; transcript_id "MSTRG.68266.297"; exon_number "24";
chr16	StringTie	exon	14948930	14950255	1000	+	.	gene_id "MSTRG.68266"; transcript_id "MSTRG.68266.297"; exon_number "25";
chr16	StringTie	exon	14950752	14952074	1000	+	.	gene_id "MSTRG.68266"; transcript_id "MSTRG.68266.297"; exon_number "26";
chr16	StringTie	transcript	14918067	14952074	1000	+	.	gene_id "MSTRG.68266"; transcript_id "MSTRG.68266.298";
chr16	StringTie	exon	14918067	14919126	1000	+	.	gene_id "MSTRG.68266"; transcript_id "MSTRG.68266.298"; exon_number "1";
chr16	StringTie	exon	14920272	14920387	1000	+	.	gene_id "MSTRG.68266"; transcript_id "MSTRG.68266.298"; exon_number "2";
chr16	StringTie	exon	14920798	14920924	1000	+	.	gene_id "MSTRG.68266"; transcript_id "MSTRG.68266.298"; exon_number "3";
chr16	StringTie	exon	14921280	14921527	1000	+	.	gene_id "MSTRG.68266"; transcript_id "MSTRG.68266.298"; exon_number "4";
chr16	StringTie	exon	14922001	14923786	1000	+	.	gene_id "MSTRG.68266"; transcript_id "MSTRG.68266.298"; exon_number "5";
chr16	StringTie	exon	14923977	14924152	1000	+	.	gene_id "MSTRG.68266"; transcript_id "MSTRG.68266.298"; exon_number "6";
chr16	StringTie	exon	14924505	14924638	1000	+	.	gene_id "MSTRG.68266"; transcript_id "MSTRG.68266.298"; exon_number "7";
chr16	StringTie	exon	14925733	14925876	1000	+	.	gene_id "MSTRG.68266"; transcript_id "MSTRG.68266.298"; exon_number "8";
chr16	StringTie	exon	14926004	14926283	1000	+	.	gene_id "MSTRG.68266"; transcript_id "MSTRG.68266.298"; exon_number "9";
chr16	StringTie	exon	14926377	14927359	1000	+	.	gene_id "MSTRG.68266"; transcript_id "MSTRG.68266.298"; exon_number "10";
chr16	StringTie	exon	14928381	14928525	1000	+	.	gene_id "MSTRG.68266"; transcript_id "MSTRG.68266.298"; exon_number "11";
chr16	StringTie	exon	14929251	14930322	1000	+	.	gene_id "MSTRG.68266"; transcript_id "MSTRG.68266.298"; exon_number "12";
chr16	StringTie	exon	14930503	14930755	1000	+	.	gene_id "MSTRG.68266"; transcript_id "MSTRG.68266.298"; exon_number "13";
chr16	StringTie	exon	14930880	14931034	1000	+	.	gene_id "MSTRG.68266"; transcript_id "MSTRG.68266.298"; exon_number "14";
chr16	StringTie	exon	14932571	14932741	1000	+	.	gene_id "MSTRG.68266"; transcript_id "MSTRG.68266.298"; exon_number "15";
chr16	StringTie	exon	14932828	14932971	1000	+	.	gene_id "MSTRG.68266"; transcript_id "MSTRG.68266.298"; exon_number "16";
chr16	StringTie	exon	14933066	14933493	1000	+	.	gene_id "MSTRG.68266"; transcript_id "MSTRG.68266.298"; exon_number "17";
chr16	StringTie	exon	14935160	14935397	1000	+	.	gene_id "MSTRG.68266"; transcript_id "MSTRG.68266.298"; exon_number "18";
chr16	StringTie	exon	14937374	14937650	1000	+	.	gene_id "MSTRG.68266"; transcript_id "MSTRG.68266.298"; exon_number "19";
chr16	StringTie	exon	14941812	14941940	1000	+	.	gene_id "MSTRG.68266"; transcript_id "MSTRG.68266.298"; exon_number "20";
chr16	StringTie	exon	14945574	14945673	1000	+	.	gene_id "MSTRG.68266"; transcript_id "MSTRG.68266.298"; exon_number "21";
chr16	StringTie	exon	14945837	14945981	1000	+	.	gene_id "MSTRG.68266"; transcript_id "MSTRG.68266.298"; exon_number "22";
chr16	StringTie	exon	14948930	14949037	1000	+	.	gene_id "MSTRG.68266"; transcript_id "MSTRG.68266.298"; exon_number "23";
chr16	StringTie	exon	14950050	14950110	1000	+	.	gene_id "MSTRG.68266"; transcript_id "MSTRG.68266.298"; exon_number "24";
chr16	StringTie	exon	14950220	14950255	1000	+	.	gene_id "MSTRG.68266"; transcript_id "MSTRG.68266.298"; exon_number "25";
chr16	StringTie	exon	14951615	14952074	1000	+	.	gene_id "MSTRG.68266"; transcript_id "MSTRG.68266.298"; exon_number "26";
chr16	StringTie	transcript	14918067	14952079	1000	+	.	gene_id "MSTRG.68266"; transcript_id "MSTRG.68266.299";
chr16	StringTie	exon	14918067	14919126	1000	+	.	gene_id "MSTRG.68266"; transcript_id "MSTRG.68266.299"; exon_number "1";
chr16	StringTie	exon	14919245	14919428	1000	+	.	gene_id "MSTRG.68266"; transcript_id "MSTRG.68266.299"; exon_number "2";
chr16	StringTie	exon	14919863	14920083	1000	+	.	gene_id "MSTRG.68266"; transcript_id "MSTRG.68266.299"; exon_number "3";
chr16	StringTie	exon	14920272	14920387	1000	+	.	gene_id "MSTRG.68266"; transcript_id "MSTRG.68266.299"; exon_number "4";
chr16	StringTie	exon	14920798	14920924	1000	+	.	gene_id "MSTRG.68266"; transcript_id "MSTRG.68266.299"; exon_number "5";
chr16	StringTie	exon	14921280	14922756	1000	+	.	gene_id "MSTRG.68266"; transcript_id "MSTRG.68266.299"; exon_number "6";
chr16	StringTie	exon	14923655	14923786	1000	+	.	gene_id "MSTRG.68266"; transcript_id "MSTRG.68266.299"; exon_number "7";
chr16	StringTie	exon	14923977	14924152	1000	+	.	gene_id "MSTRG.68266"; transcript_id "MSTRG.68266.299"; exon_number "8";
chr16	StringTie	exon	14924505	14924638	1000	+	.	gene_id "MSTRG.68266"; transcript_id "MSTRG.68266.299"; exon_number "9";
chr16	StringTie	exon	14925733	14925876	1000	+	.	gene_id "MSTRG.68266"; transcript_id "MSTRG.68266.299"; exon_number "10";
chr16	StringTie	exon	14926004	14926816	1000	+	.	gene_id "MSTRG.68266"; transcript_id "MSTRG.68266.299"; exon_number "11";
chr16	StringTie	exon	14927207	14927359	1000	+	.	gene_id "MSTRG.68266"; transcript_id "MSTRG.68266.299"; exon_number "12";
chr16	StringTie	exon	14928381	14928525	1000	+	.	gene_id "MSTRG.68266"; transcript_id "MSTRG.68266.299"; exon_number "13";
chr16	StringTie	exon	14929251	14930031	1000	+	.	gene_id "MSTRG.68266"; transcript_id "MSTRG.68266.299"; exon_number "14";
chr16	StringTie	exon	14930166	14930322	1000	+	.	gene_id "MSTRG.68266"; transcript_id "MSTRG.68266.299"; exon_number "15";
chr16	StringTie	exon	14930503	14930755	1000	+	.	gene_id "MSTRG.68266"; transcript_id "MSTRG.68266.299"; exon_number "16";
chr16	StringTie	exon	14930880	14931075	1000	+	.	gene_id "MSTRG.68266"; transcript_id "MSTRG.68266.299"; exon_number "17";
chr16	StringTie	exon	14932571	14932741	1000	+	.	gene_id "MSTRG.68266"; transcript_id "MSTRG.68266.299"; exon_number "18";
chr16	StringTie	exon	14932828	14932971	1000	+	.	gene_id "MSTRG.68266"; transcript_id "MSTRG.68266.299"; exon_number "19";
chr16	StringTie	exon	14933066	14933276	1000	+	.	gene_id "MSTRG.68266"; transcript_id "MSTRG.68266.299"; exon_number "20";
chr16	StringTie	exon	14933367	14933493	1000	+	.	gene_id "MSTRG.68266"; transcript_id "MSTRG.68266.299"; exon_number "21";
chr16	StringTie	exon	14935160	14935397	1000	+	.	gene_id "MSTRG.68266"; transcript_id "MSTRG.68266.299"; exon_number "22";
chr16	StringTie	exon	14937565	14937650	1000	+	.	gene_id "MSTRG.68266"; transcript_id "MSTRG.68266.299"; exon_number "23";
chr16	StringTie	exon	14941812	14941940	1000	+	.	gene_id "MSTRG.68266"; transcript_id "MSTRG.68266.299"; exon_number "24";
chr16	StringTie	exon	14945574	14950110	1000	+	.	gene_id "MSTRG.68266"; transcript_id "MSTRG.68266.299"; exon_number "25";
chr16	StringTie	exon	14950220	14952079	1000	+	.	gene_id "MSTRG.68266"; transcript_id "MSTRG.68266.299"; exon_number "26";
chr16	StringTie	transcript	14911220	14952071	1000	+	.	gene_id "MSTRG.68266"; transcript_id "MSTRG.68266.3";
chr16	StringTie	exon	14911220	14919428	1000	+	.	gene_id "MSTRG.68266"; transcript_id "MSTRG.68266.3"; exon_number "1";
chr16	StringTie	exon	14920272	14920387	1000	+	.	gene_id "MSTRG.68266"; transcript_id "MSTRG.68266.3"; exon_number "2";
chr16	StringTie	exon	14920798	14920924	1000	+	.	gene_id "MSTRG.68266"; transcript_id "MSTRG.68266.3"; exon_number "3";
chr16	StringTie	exon	14921280	14922756	1000	+	.	gene_id "MSTRG.68266"; transcript_id "MSTRG.68266.3"; exon_number "4";
chr16	StringTie	exon	14923655	14923786	1000	+	.	gene_id "MSTRG.68266"; transcript_id "MSTRG.68266.3"; exon_number "5";
chr16	StringTie	exon	14923977	14924152	1000	+	.	gene_id "MSTRG.68266"; transcript_id "MSTRG.68266.3"; exon_number "6";
chr16	StringTie	exon	14924505	14924638	1000	+	.	gene_id "MSTRG.68266"; transcript_id "MSTRG.68266.3"; exon_number "7";
chr16	StringTie	exon	14925733	14926283	1000	+	.	gene_id "MSTRG.68266"; transcript_id "MSTRG.68266.3"; exon_number "8";
chr16	StringTie	exon	14926377	14926816	1000	+	.	gene_id "MSTRG.68266"; transcript_id "MSTRG.68266.3"; exon_number "9";
chr16	StringTie	exon	14927207	14927359	1000	+	.	gene_id "MSTRG.68266"; transcript_id "MSTRG.68266.3"; exon_number "10";
chr16	StringTie	exon	14928381	14928525	1000	+	.	gene_id "MSTRG.68266"; transcript_id "MSTRG.68266.3"; exon_number "11";
chr16	StringTie	exon	14929251	14929421	1000	+	.	gene_id "MSTRG.68266"; transcript_id "MSTRG.68266.3"; exon_number "12";
chr16	StringTie	exon	14929520	14929713	1000	+	.	gene_id "MSTRG.68266"; transcript_id "MSTRG.68266.3"; exon_number "13";
chr16	StringTie	exon	14930166	14930322	1000	+	.	gene_id "MSTRG.68266"; transcript_id "MSTRG.68266.3"; exon_number "14";
chr16	StringTie	exon	14930503	14931075	1000	+	.	gene_id "MSTRG.68266"; transcript_id "MSTRG.68266.3"; exon_number "15";
chr16	StringTie	exon	14932571	14932741	1000	+	.	gene_id "MSTRG.68266"; transcript_id "MSTRG.68266.3"; exon_number "16";
chr16	StringTie	exon	14932828	14932971	1000	+	.	gene_id "MSTRG.68266"; transcript_id "MSTRG.68266.3"; exon_number "17";
chr16	StringTie	exon	14933066	14933276	1000	+	.	gene_id "MSTRG.68266"; transcript_id "MSTRG.68266.3"; exon_number "18";
chr16	StringTie	exon	14935160	14935397	1000	+	.	gene_id "MSTRG.68266"; transcript_id "MSTRG.68266.3"; exon_number "19";
chr16	StringTie	exon	14937565	14937650	1000	+	.	gene_id "MSTRG.68266"; transcript_id "MSTRG.68266.3"; exon_number "20";
chr16	StringTie	exon	14941812	14945981	1000	+	.	gene_id "MSTRG.68266"; transcript_id "MSTRG.68266.3"; exon_number "21";
chr16	StringTie	exon	14948930	14949692	1000	+	.	gene_id "MSTRG.68266"; transcript_id "MSTRG.68266.3"; exon_number "22";
chr16	StringTie	exon	14949781	14949936	1000	+	.	gene_id "MSTRG.68266"; transcript_id "MSTRG.68266.3"; exon_number "23";
chr16	StringTie	exon	14950050	14950110	1000	+	.	gene_id "MSTRG.68266"; transcript_id "MSTRG.68266.3"; exon_number "24";
chr16	StringTie	exon	14950220	14952071	1000	+	.	gene_id "MSTRG.68266"; transcript_id "MSTRG.68266.3"; exon_number "25";
chr16	StringTie	transcript	14911361	14952132	1000	+	.	gene_id "MSTRG.68266"; transcript_id "MSTRG.68266.30";
chr16	StringTie	exon	14911361	14911907	1000	+	.	gene_id "MSTRG.68266"; transcript_id "MSTRG.68266.30"; exon_number "1";
chr16	StringTie	exon	14917540	14917611	1000	+	.	gene_id "MSTRG.68266"; transcript_id "MSTRG.68266.30"; exon_number "2";
chr16	StringTie	exon	14917733	14917804	1000	+	.	gene_id "MSTRG.68266"; transcript_id "MSTRG.68266.30"; exon_number "3";
chr16	StringTie	exon	14918073	14919126	1000	+	.	gene_id "MSTRG.68266"; transcript_id "MSTRG.68266.30"; exon_number "4";
chr16	StringTie	exon	14919245	14919428	1000	+	.	gene_id "MSTRG.68266"; transcript_id "MSTRG.68266.30"; exon_number "5";
chr16	StringTie	exon	14919863	14920083	1000	+	.	gene_id "MSTRG.68266"; transcript_id "MSTRG.68266.30"; exon_number "6";
chr16	StringTie	exon	14920272	14920387	1000	+	.	gene_id "MSTRG.68266"; transcript_id "MSTRG.68266.30"; exon_number "7";
chr16	StringTie	exon	14920798	14920924	1000	+	.	gene_id "MSTRG.68266"; transcript_id "MSTRG.68266.30"; exon_number "8";
chr16	StringTie	exon	14921280	14921527	1000	+	.	gene_id "MSTRG.68266"; transcript_id "MSTRG.68266.30"; exon_number "9";
chr16	StringTie	exon	14922001	14922756	1000	+	.	gene_id "MSTRG.68266"; transcript_id "MSTRG.68266.30"; exon_number "10";
chr16	StringTie	exon	14923655	14923786	1000	+	.	gene_id "MSTRG.68266"; transcript_id "MSTRG.68266.30"; exon_number "11";
chr16	StringTie	exon	14923977	14924152	1000	+	.	gene_id "MSTRG.68266"; transcript_id "MSTRG.68266.30"; exon_number "12";
chr16	StringTie	exon	14924505	14924638	1000	+	.	gene_id "MSTRG.68266"; transcript_id "MSTRG.68266.30"; exon_number "13";
chr16	StringTie	exon	14925733	14925876	1000	+	.	gene_id "MSTRG.68266"; transcript_id "MSTRG.68266.30"; exon_number "14";
chr16	StringTie	exon	14926004	14926283	1000	+	.	gene_id "MSTRG.68266"; transcript_id "MSTRG.68266.30"; exon_number "15";
chr16	StringTie	exon	14926377	14926816	1000	+	.	gene_id "MSTRG.68266"; transcript_id "MSTRG.68266.30"; exon_number "16";
chr16	StringTie	exon	14927207	14927359	1000	+	.	gene_id "MSTRG.68266"; transcript_id "MSTRG.68266.30"; exon_number "17";
chr16	StringTie	exon	14928381	14928525	1000	+	.	gene_id "MSTRG.68266"; transcript_id "MSTRG.68266.30"; exon_number "18";
chr16	StringTie	exon	14929251	14930322	1000	+	.	gene_id "MSTRG.68266"; transcript_id "MSTRG.68266.30"; exon_number "19";
chr16	StringTie	exon	14930503	14930755	1000	+	.	gene_id "MSTRG.68266"; transcript_id "MSTRG.68266.30"; exon_number "20";
chr16	StringTie	exon	14930880	14931075	1000	+	.	gene_id "MSTRG.68266"; transcript_id "MSTRG.68266.30"; exon_number "21";
chr16	StringTie	exon	14932571	14932741	1000	+	.	gene_id "MSTRG.68266"; transcript_id "MSTRG.68266.30"; exon_number "22";
chr16	StringTie	exon	14932828	14932971	1000	+	.	gene_id "MSTRG.68266"; transcript_id "MSTRG.68266.30"; exon_number "23";
chr16	StringTie	exon	14933066	14933493	1000	+	.	gene_id "MSTRG.68266"; transcript_id "MSTRG.68266.30"; exon_number "24";
chr16	StringTie	exon	14935160	14935397	1000	+	.	gene_id "MSTRG.68266"; transcript_id "MSTRG.68266.30"; exon_number "25";
chr16	StringTie	exon	14937565	14937650	1000	+	.	gene_id "MSTRG.68266"; transcript_id "MSTRG.68266.30"; exon_number "26";
chr16	StringTie	exon	14941812	14949692	1000	+	.	gene_id "MSTRG.68266"; transcript_id "MSTRG.68266.30"; exon_number "27";
chr16	StringTie	exon	14949781	14949936	1000	+	.	gene_id "MSTRG.68266"; transcript_id "MSTRG.68266.30"; exon_number "28";
chr16	StringTie	exon	14950050	14950110	1000	+	.	gene_id "MSTRG.68266"; transcript_id "MSTRG.68266.30"; exon_number "29";
chr16	StringTie	exon	14950220	14950255	1000	+	.	gene_id "MSTRG.68266"; transcript_id "MSTRG.68266.30"; exon_number "30";
chr16	StringTie	exon	14950752	14952132	1000	+	.	gene_id "MSTRG.68266"; transcript_id "MSTRG.68266.30"; exon_number "31";
chr16	StringTie	transcript	14918067	14945982	1000	+	.	gene_id "MSTRG.68266"; transcript_id "MSTRG.68266.300";
chr16	StringTie	exon	14918067	14918242	1000	+	.	gene_id "MSTRG.68266"; transcript_id "MSTRG.68266.300"; exon_number "1";
chr16	StringTie	exon	14918455	14919126	1000	+	.	gene_id "MSTRG.68266"; transcript_id "MSTRG.68266.300"; exon_number "2";
chr16	StringTie	exon	14919245	14919428	1000	+	.	gene_id "MSTRG.68266"; transcript_id "MSTRG.68266.300"; exon_number "3";
chr16	StringTie	exon	14919863	14920083	1000	+	.	gene_id "MSTRG.68266"; transcript_id "MSTRG.68266.300"; exon_number "4";
chr16	StringTie	exon	14920272	14920387	1000	+	.	gene_id "MSTRG.68266"; transcript_id "MSTRG.68266.300"; exon_number "5";
chr16	StringTie	exon	14920798	14920924	1000	+	.	gene_id "MSTRG.68266"; transcript_id "MSTRG.68266.300"; exon_number "6";
chr16	StringTie	exon	14921280	14922756	1000	+	.	gene_id "MSTRG.68266"; transcript_id "MSTRG.68266.300"; exon_number "7";
chr16	StringTie	exon	14923655	14923786	1000	+	.	gene_id "MSTRG.68266"; transcript_id "MSTRG.68266.300"; exon_number "8";
chr16	StringTie	exon	14923977	14924152	1000	+	.	gene_id "MSTRG.68266"; transcript_id "MSTRG.68266.300"; exon_number "9";
chr16	StringTie	exon	14924505	14924638	1000	+	.	gene_id "MSTRG.68266"; transcript_id "MSTRG.68266.300"; exon_number "10";
chr16	StringTie	exon	14925101	14925189	1000	+	.	gene_id "MSTRG.68266"; transcript_id "MSTRG.68266.300"; exon_number "11";
chr16	StringTie	exon	14925733	14925876	1000	+	.	gene_id "MSTRG.68266"; transcript_id "MSTRG.68266.300"; exon_number "12";
chr16	StringTie	exon	14926004	14926283	1000	+	.	gene_id "MSTRG.68266"; transcript_id "MSTRG.68266.300"; exon_number "13";
chr16	StringTie	exon	14926377	14927359	1000	+	.	gene_id "MSTRG.68266"; transcript_id "MSTRG.68266.300"; exon_number "14";
chr16	StringTie	exon	14928381	14928525	1000	+	.	gene_id "MSTRG.68266"; transcript_id "MSTRG.68266.300"; exon_number "15";
chr16	StringTie	exon	14929251	14929421	1000	+	.	gene_id "MSTRG.68266"; transcript_id "MSTRG.68266.300"; exon_number "16";
chr16	StringTie	exon	14929520	14930322	1000	+	.	gene_id "MSTRG.68266"; transcript_id "MSTRG.68266.300"; exon_number "17";
chr16	StringTie	exon	14930503	14930755	1000	+	.	gene_id "MSTRG.68266"; transcript_id "MSTRG.68266.300"; exon_number "18";
chr16	StringTie	exon	14930880	14931034	1000	+	.	gene_id "MSTRG.68266"; transcript_id "MSTRG.68266.300"; exon_number "19";
chr16	StringTie	exon	14932571	14932741	1000	+	.	gene_id "MSTRG.68266"; transcript_id "MSTRG.68266.300"; exon_number "20";
chr16	StringTie	exon	14932828	14932971	1000	+	.	gene_id "MSTRG.68266"; transcript_id "MSTRG.68266.300"; exon_number "21";
chr16	StringTie	exon	14933066	14933276	1000	+	.	gene_id "MSTRG.68266"; transcript_id "MSTRG.68266.300"; exon_number "22";
chr16	StringTie	exon	14933367	14933493	1000	+	.	gene_id "MSTRG.68266"; transcript_id "MSTRG.68266.300"; exon_number "23";
chr16	StringTie	exon	14935160	14935397	1000	+	.	gene_id "MSTRG.68266"; transcript_id "MSTRG.68266.300"; exon_number "24";
chr16	StringTie	exon	14937565	14937650	1000	+	.	gene_id "MSTRG.68266"; transcript_id "MSTRG.68266.300"; exon_number "25";
chr16	StringTie	exon	14941812	14941940	1000	+	.	gene_id "MSTRG.68266"; transcript_id "MSTRG.68266.300"; exon_number "26";
chr16	StringTie	exon	14945574	14945673	1000	+	.	gene_id "MSTRG.68266"; transcript_id "MSTRG.68266.300"; exon_number "27";
chr16	StringTie	exon	14945837	14945982	1000	+	.	gene_id "MSTRG.68266"; transcript_id "MSTRG.68266.300"; exon_number "28";
chr16	StringTie	transcript	14918068	14952134	1000	+	.	gene_id "MSTRG.68266"; transcript_id "MSTRG.68266.301";
chr16	StringTie	exon	14918068	14919126	1000	+	.	gene_id "MSTRG.68266"; transcript_id "MSTRG.68266.301"; exon_number "1";
chr16	StringTie	exon	14919245	14919428	1000	+	.	gene_id "MSTRG.68266"; transcript_id "MSTRG.68266.301"; exon_number "2";
chr16	StringTie	exon	14919863	14920083	1000	+	.	gene_id "MSTRG.68266"; transcript_id "MSTRG.68266.301"; exon_number "3";
chr16	StringTie	exon	14920272	14920387	1000	+	.	gene_id "MSTRG.68266"; transcript_id "MSTRG.68266.301"; exon_number "4";
chr16	StringTie	exon	14920798	14920924	1000	+	.	gene_id "MSTRG.68266"; transcript_id "MSTRG.68266.301"; exon_number "5";
chr16	StringTie	exon	14921280	14921527	1000	+	.	gene_id "MSTRG.68266"; transcript_id "MSTRG.68266.301"; exon_number "6";
chr16	StringTie	exon	14922001	14924152	1000	+	.	gene_id "MSTRG.68266"; transcript_id "MSTRG.68266.301"; exon_number "7";
chr16	StringTie	exon	14924505	14925189	1000	+	.	gene_id "MSTRG.68266"; transcript_id "MSTRG.68266.301"; exon_number "8";
chr16	StringTie	exon	14925733	14925876	1000	+	.	gene_id "MSTRG.68266"; transcript_id "MSTRG.68266.301"; exon_number "9";
chr16	StringTie	exon	14926004	14926283	1000	+	.	gene_id "MSTRG.68266"; transcript_id "MSTRG.68266.301"; exon_number "10";
chr16	StringTie	exon	14926377	14926590	1000	+	.	gene_id "MSTRG.68266"; transcript_id "MSTRG.68266.301"; exon_number "11";
chr16	StringTie	exon	14926657	14926816	1000	+	.	gene_id "MSTRG.68266"; transcript_id "MSTRG.68266.301"; exon_number "12";
chr16	StringTie	exon	14927207	14927359	1000	+	.	gene_id "MSTRG.68266"; transcript_id "MSTRG.68266.301"; exon_number "13";
chr16	StringTie	exon	14928381	14928525	1000	+	.	gene_id "MSTRG.68266"; transcript_id "MSTRG.68266.301"; exon_number "14";
chr16	StringTie	exon	14929251	14929421	1000	+	.	gene_id "MSTRG.68266"; transcript_id "MSTRG.68266.301"; exon_number "15";
chr16	StringTie	exon	14929520	14930322	1000	+	.	gene_id "MSTRG.68266"; transcript_id "MSTRG.68266.301"; exon_number "16";
chr16	StringTie	exon	14930503	14930755	1000	+	.	gene_id "MSTRG.68266"; transcript_id "MSTRG.68266.301"; exon_number "17";
chr16	StringTie	exon	14930880	14931075	1000	+	.	gene_id "MSTRG.68266"; transcript_id "MSTRG.68266.301"; exon_number "18";
chr16	StringTie	exon	14932571	14932741	1000	+	.	gene_id "MSTRG.68266"; transcript_id "MSTRG.68266.301"; exon_number "19";
chr16	StringTie	exon	14932828	14932971	1000	+	.	gene_id "MSTRG.68266"; transcript_id "MSTRG.68266.301"; exon_number "20";
chr16	StringTie	exon	14933066	14933276	1000	+	.	gene_id "MSTRG.68266"; transcript_id "MSTRG.68266.301"; exon_number "21";
chr16	StringTie	exon	14933367	14933493	1000	+	.	gene_id "MSTRG.68266"; transcript_id "MSTRG.68266.301"; exon_number "22";
chr16	StringTie	exon	14935160	14935276	1000	+	.	gene_id "MSTRG.68266"; transcript_id "MSTRG.68266.301"; exon_number "23";
chr16	StringTie	exon	14935348	14935397	1000	+	.	gene_id "MSTRG.68266"; transcript_id "MSTRG.68266.301"; exon_number "24";
chr16	StringTie	exon	14937565	14937650	1000	+	.	gene_id "MSTRG.68266"; transcript_id "MSTRG.68266.301"; exon_number "25";
chr16	StringTie	exon	14941812	14941940	1000	+	.	gene_id "MSTRG.68266"; transcript_id "MSTRG.68266.301"; exon_number "26";
chr16	StringTie	exon	14945574	14945673	1000	+	.	gene_id "MSTRG.68266"; transcript_id "MSTRG.68266.301"; exon_number "27";
chr16	StringTie	exon	14945837	14949936	1000	+	.	gene_id "MSTRG.68266"; transcript_id "MSTRG.68266.301"; exon_number "28";
chr16	StringTie	exon	14950050	14952134	1000	+	.	gene_id "MSTRG.68266"; transcript_id "MSTRG.68266.301"; exon_number "29";
chr16	StringTie	transcript	14918069	14952180	1000	+	.	gene_id "MSTRG.68266"; transcript_id "MSTRG.68266.302";
chr16	StringTie	exon	14918069	14920083	1000	+	.	gene_id "MSTRG.68266"; transcript_id "MSTRG.68266.302"; exon_number "1";
chr16	StringTie	exon	14920272	14920387	1000	+	.	gene_id "MSTRG.68266"; transcript_id "MSTRG.68266.302"; exon_number "2";
chr16	StringTie	exon	14920798	14922756	1000	+	.	gene_id "MSTRG.68266"; transcript_id "MSTRG.68266.302"; exon_number "3";
chr16	StringTie	exon	14923655	14923786	1000	+	.	gene_id "MSTRG.68266"; transcript_id "MSTRG.68266.302"; exon_number "4";
chr16	StringTie	exon	14923977	14924152	1000	+	.	gene_id "MSTRG.68266"; transcript_id "MSTRG.68266.302"; exon_number "5";
chr16	StringTie	exon	14924505	14924638	1000	+	.	gene_id "MSTRG.68266"; transcript_id "MSTRG.68266.302"; exon_number "6";
chr16	StringTie	exon	14925101	14927359	1000	+	.	gene_id "MSTRG.68266"; transcript_id "MSTRG.68266.302"; exon_number "7";
chr16	StringTie	exon	14928381	14928525	1000	+	.	gene_id "MSTRG.68266"; transcript_id "MSTRG.68266.302"; exon_number "8";
chr16	StringTie	exon	14929251	14930322	1000	+	.	gene_id "MSTRG.68266"; transcript_id "MSTRG.68266.302"; exon_number "9";
chr16	StringTie	exon	14930503	14931075	1000	+	.	gene_id "MSTRG.68266"; transcript_id "MSTRG.68266.302"; exon_number "10";
chr16	StringTie	exon	14932571	14932741	1000	+	.	gene_id "MSTRG.68266"; transcript_id "MSTRG.68266.302"; exon_number "11";
chr16	StringTie	exon	14932828	14932971	1000	+	.	gene_id "MSTRG.68266"; transcript_id "MSTRG.68266.302"; exon_number "12";
chr16	StringTie	exon	14933066	14933493	1000	+	.	gene_id "MSTRG.68266"; transcript_id "MSTRG.68266.302"; exon_number "13";
chr16	StringTie	exon	14935160	14935397	1000	+	.	gene_id "MSTRG.68266"; transcript_id "MSTRG.68266.302"; exon_number "14";
chr16	StringTie	exon	14937565	14937650	1000	+	.	gene_id "MSTRG.68266"; transcript_id "MSTRG.68266.302"; exon_number "15";
chr16	StringTie	exon	14941812	14941940	1000	+	.	gene_id "MSTRG.68266"; transcript_id "MSTRG.68266.302"; exon_number "16";
chr16	StringTie	exon	14945574	14945673	1000	+	.	gene_id "MSTRG.68266"; transcript_id "MSTRG.68266.302"; exon_number "17";
chr16	StringTie	exon	14945837	14949936	1000	+	.	gene_id "MSTRG.68266"; transcript_id "MSTRG.68266.302"; exon_number "18";
chr16	StringTie	exon	14950050	14950255	1000	+	.	gene_id "MSTRG.68266"; transcript_id "MSTRG.68266.302"; exon_number "19";
chr16	StringTie	exon	14951615	14952180	1000	+	.	gene_id "MSTRG.68266"; transcript_id "MSTRG.68266.302"; exon_number "20";
chr16	StringTie	transcript	14918069	14942040	1000	+	.	gene_id "MSTRG.68266"; transcript_id "MSTRG.68266.303";
chr16	StringTie	exon	14918069	14918242	1000	+	.	gene_id "MSTRG.68266"; transcript_id "MSTRG.68266.303"; exon_number "1";
chr16	StringTie	exon	14918455	14919126	1000	+	.	gene_id "MSTRG.68266"; transcript_id "MSTRG.68266.303"; exon_number "2";
chr16	StringTie	exon	14919245	14919428	1000	+	.	gene_id "MSTRG.68266"; transcript_id "MSTRG.68266.303"; exon_number "3";
chr16	StringTie	exon	14919863	14920083	1000	+	.	gene_id "MSTRG.68266"; transcript_id "MSTRG.68266.303"; exon_number "4";
chr16	StringTie	exon	14920272	14920387	1000	+	.	gene_id "MSTRG.68266"; transcript_id "MSTRG.68266.303"; exon_number "5";
chr16	StringTie	exon	14920798	14920924	1000	+	.	gene_id "MSTRG.68266"; transcript_id "MSTRG.68266.303"; exon_number "6";
chr16	StringTie	exon	14921280	14923786	1000	+	.	gene_id "MSTRG.68266"; transcript_id "MSTRG.68266.303"; exon_number "7";
chr16	StringTie	exon	14923977	14924152	1000	+	.	gene_id "MSTRG.68266"; transcript_id "MSTRG.68266.303"; exon_number "8";
chr16	StringTie	exon	14924505	14924638	1000	+	.	gene_id "MSTRG.68266"; transcript_id "MSTRG.68266.303"; exon_number "9";
chr16	StringTie	exon	14925733	14925876	1000	+	.	gene_id "MSTRG.68266"; transcript_id "MSTRG.68266.303"; exon_number "10";
chr16	StringTie	exon	14926004	14926283	1000	+	.	gene_id "MSTRG.68266"; transcript_id "MSTRG.68266.303"; exon_number "11";
chr16	StringTie	exon	14926377	14926816	1000	+	.	gene_id "MSTRG.68266"; transcript_id "MSTRG.68266.303"; exon_number "12";
chr16	StringTie	exon	14927207	14927359	1000	+	.	gene_id "MSTRG.68266"; transcript_id "MSTRG.68266.303"; exon_number "13";
chr16	StringTie	exon	14928381	14928525	1000	+	.	gene_id "MSTRG.68266"; transcript_id "MSTRG.68266.303"; exon_number "14";
chr16	StringTie	exon	14929251	14930322	1000	+	.	gene_id "MSTRG.68266"; transcript_id "MSTRG.68266.303"; exon_number "15";
chr16	StringTie	exon	14930503	14930755	1000	+	.	gene_id "MSTRG.68266"; transcript_id "MSTRG.68266.303"; exon_number "16";
chr16	StringTie	exon	14930880	14931075	1000	+	.	gene_id "MSTRG.68266"; transcript_id "MSTRG.68266.303"; exon_number "17";
chr16	StringTie	exon	14932571	14932958	1000	+	.	gene_id "MSTRG.68266"; transcript_id "MSTRG.68266.303"; exon_number "18";
chr16	StringTie	exon	14933066	14933493	1000	+	.	gene_id "MSTRG.68266"; transcript_id "MSTRG.68266.303"; exon_number "19";
chr16	StringTie	exon	14935160	14935397	1000	+	.	gene_id "MSTRG.68266"; transcript_id "MSTRG.68266.303"; exon_number "20";
chr16	StringTie	exon	14937565	14937650	1000	+	.	gene_id "MSTRG.68266"; transcript_id "MSTRG.68266.303"; exon_number "21";
chr16	StringTie	exon	14941812	14942040	1000	+	.	gene_id "MSTRG.68266"; transcript_id "MSTRG.68266.303"; exon_number "22";
chr16	StringTie	transcript	14918069	14952081	1000	+	.	gene_id "MSTRG.68266"; transcript_id "MSTRG.68266.304";
chr16	StringTie	exon	14918069	14919126	1000	+	.	gene_id "MSTRG.68266"; transcript_id "MSTRG.68266.304"; exon_number "1";
chr16	StringTie	exon	14919245	14919428	1000	+	.	gene_id "MSTRG.68266"; transcript_id "MSTRG.68266.304"; exon_number "2";
chr16	StringTie	exon	14919863	14920083	1000	+	.	gene_id "MSTRG.68266"; transcript_id "MSTRG.68266.304"; exon_number "3";
chr16	StringTie	exon	14920272	14920387	1000	+	.	gene_id "MSTRG.68266"; transcript_id "MSTRG.68266.304"; exon_number "4";
chr16	StringTie	exon	14920798	14920924	1000	+	.	gene_id "MSTRG.68266"; transcript_id "MSTRG.68266.304"; exon_number "5";
chr16	StringTie	exon	14921280	14923786	1000	+	.	gene_id "MSTRG.68266"; transcript_id "MSTRG.68266.304"; exon_number "6";
chr16	StringTie	exon	14923977	14924152	1000	+	.	gene_id "MSTRG.68266"; transcript_id "MSTRG.68266.304"; exon_number "7";
chr16	StringTie	exon	14924505	14924638	1000	+	.	gene_id "MSTRG.68266"; transcript_id "MSTRG.68266.304"; exon_number "8";
chr16	StringTie	exon	14925733	14925876	1000	+	.	gene_id "MSTRG.68266"; transcript_id "MSTRG.68266.304"; exon_number "9";
chr16	StringTie	exon	14926004	14926816	1000	+	.	gene_id "MSTRG.68266"; transcript_id "MSTRG.68266.304"; exon_number "10";
chr16	StringTie	exon	14927207	14927359	1000	+	.	gene_id "MSTRG.68266"; transcript_id "MSTRG.68266.304"; exon_number "11";
chr16	StringTie	exon	14928381	14928525	1000	+	.	gene_id "MSTRG.68266"; transcript_id "MSTRG.68266.304"; exon_number "12";
chr16	StringTie	exon	14929251	14930322	1000	+	.	gene_id "MSTRG.68266"; transcript_id "MSTRG.68266.304"; exon_number "13";
chr16	StringTie	exon	14930503	14930755	1000	+	.	gene_id "MSTRG.68266"; transcript_id "MSTRG.68266.304"; exon_number "14";
chr16	StringTie	exon	14930880	14931075	1000	+	.	gene_id "MSTRG.68266"; transcript_id "MSTRG.68266.304"; exon_number "15";
chr16	StringTie	exon	14932571	14932741	1000	+	.	gene_id "MSTRG.68266"; transcript_id "MSTRG.68266.304"; exon_number "16";
chr16	StringTie	exon	14932828	14932958	1000	+	.	gene_id "MSTRG.68266"; transcript_id "MSTRG.68266.304"; exon_number "17";
chr16	StringTie	exon	14933066	14933276	1000	+	.	gene_id "MSTRG.68266"; transcript_id "MSTRG.68266.304"; exon_number "18";
chr16	StringTie	exon	14933367	14933493	1000	+	.	gene_id "MSTRG.68266"; transcript_id "MSTRG.68266.304"; exon_number "19";
chr16	StringTie	exon	14935160	14935397	1000	+	.	gene_id "MSTRG.68266"; transcript_id "MSTRG.68266.304"; exon_number "20";
chr16	StringTie	exon	14937565	14937650	1000	+	.	gene_id "MSTRG.68266"; transcript_id "MSTRG.68266.304"; exon_number "21";
chr16	StringTie	exon	14941812	14941940	1000	+	.	gene_id "MSTRG.68266"; transcript_id "MSTRG.68266.304"; exon_number "22";
chr16	StringTie	exon	14945574	14945673	1000	+	.	gene_id "MSTRG.68266"; transcript_id "MSTRG.68266.304"; exon_number "23";
chr16	StringTie	exon	14945837	14945981	1000	+	.	gene_id "MSTRG.68266"; transcript_id "MSTRG.68266.304"; exon_number "24";
chr16	StringTie	exon	14948930	14950110	1000	+	.	gene_id "MSTRG.68266"; transcript_id "MSTRG.68266.304"; exon_number "25";
chr16	StringTie	exon	14950220	14950255	1000	+	.	gene_id "MSTRG.68266"; transcript_id "MSTRG.68266.304"; exon_number "26";
chr16	StringTie	exon	14951615	14952081	1000	+	.	gene_id "MSTRG.68266"; transcript_id "MSTRG.68266.304"; exon_number "27";
chr16	StringTie	transcript	14918069	14952189	1000	+	.	gene_id "MSTRG.68266"; transcript_id "MSTRG.68266.305";
chr16	StringTie	exon	14918069	14918242	1000	+	.	gene_id "MSTRG.68266"; transcript_id "MSTRG.68266.305"; exon_number "1";
chr16	StringTie	exon	14918455	14919126	1000	+	.	gene_id "MSTRG.68266"; transcript_id "MSTRG.68266.305"; exon_number "2";
chr16	StringTie	exon	14919245	14919428	1000	+	.	gene_id "MSTRG.68266"; transcript_id "MSTRG.68266.305"; exon_number "3";
chr16	StringTie	exon	14919863	14920083	1000	+	.	gene_id "MSTRG.68266"; transcript_id "MSTRG.68266.305"; exon_number "4";
chr16	StringTie	exon	14920272	14920387	1000	+	.	gene_id "MSTRG.68266"; transcript_id "MSTRG.68266.305"; exon_number "5";
chr16	StringTie	exon	14920798	14920924	1000	+	.	gene_id "MSTRG.68266"; transcript_id "MSTRG.68266.305"; exon_number "6";
chr16	StringTie	exon	14921280	14921527	1000	+	.	gene_id "MSTRG.68266"; transcript_id "MSTRG.68266.305"; exon_number "7";
chr16	StringTie	exon	14922001	14922756	1000	+	.	gene_id "MSTRG.68266"; transcript_id "MSTRG.68266.305"; exon_number "8";
chr16	StringTie	exon	14923655	14924152	1000	+	.	gene_id "MSTRG.68266"; transcript_id "MSTRG.68266.305"; exon_number "9";
chr16	StringTie	exon	14924505	14924638	1000	+	.	gene_id "MSTRG.68266"; transcript_id "MSTRG.68266.305"; exon_number "10";
chr16	StringTie	exon	14925733	14925876	1000	+	.	gene_id "MSTRG.68266"; transcript_id "MSTRG.68266.305"; exon_number "11";
chr16	StringTie	exon	14926004	14926283	1000	+	.	gene_id "MSTRG.68266"; transcript_id "MSTRG.68266.305"; exon_number "12";
chr16	StringTie	exon	14926377	14926816	1000	+	.	gene_id "MSTRG.68266"; transcript_id "MSTRG.68266.305"; exon_number "13";
chr16	StringTie	exon	14927207	14927359	1000	+	.	gene_id "MSTRG.68266"; transcript_id "MSTRG.68266.305"; exon_number "14";
chr16	StringTie	exon	14928381	14928525	1000	+	.	gene_id "MSTRG.68266"; transcript_id "MSTRG.68266.305"; exon_number "15";
chr16	StringTie	exon	14929251	14930322	1000	+	.	gene_id "MSTRG.68266"; transcript_id "MSTRG.68266.305"; exon_number "16";
chr16	StringTie	exon	14930503	14930755	1000	+	.	gene_id "MSTRG.68266"; transcript_id "MSTRG.68266.305"; exon_number "17";
chr16	StringTie	exon	14930880	14931075	1000	+	.	gene_id "MSTRG.68266"; transcript_id "MSTRG.68266.305"; exon_number "18";
chr16	StringTie	exon	14932571	14932741	1000	+	.	gene_id "MSTRG.68266"; transcript_id "MSTRG.68266.305"; exon_number "19";
chr16	StringTie	exon	14932828	14932971	1000	+	.	gene_id "MSTRG.68266"; transcript_id "MSTRG.68266.305"; exon_number "20";
chr16	StringTie	exon	14933066	14933493	1000	+	.	gene_id "MSTRG.68266"; transcript_id "MSTRG.68266.305"; exon_number "21";
chr16	StringTie	exon	14935160	14935397	1000	+	.	gene_id "MSTRG.68266"; transcript_id "MSTRG.68266.305"; exon_number "22";
chr16	StringTie	exon	14937565	14937650	1000	+	.	gene_id "MSTRG.68266"; transcript_id "MSTRG.68266.305"; exon_number "23";
chr16	StringTie	exon	14941812	14941940	1000	+	.	gene_id "MSTRG.68266"; transcript_id "MSTRG.68266.305"; exon_number "24";
chr16	StringTie	exon	14945574	14949936	1000	+	.	gene_id "MSTRG.68266"; transcript_id "MSTRG.68266.305"; exon_number "25";
chr16	StringTie	exon	14950050	14950255	1000	+	.	gene_id "MSTRG.68266"; transcript_id "MSTRG.68266.305"; exon_number "26";
chr16	StringTie	exon	14951615	14952189	1000	+	.	gene_id "MSTRG.68266"; transcript_id "MSTRG.68266.305"; exon_number "27";
chr16	StringTie	transcript	14918069	14952074	1000	+	.	gene_id "MSTRG.68266"; transcript_id "MSTRG.68266.306";
chr16	StringTie	exon	14918069	14919126	1000	+	.	gene_id "MSTRG.68266"; transcript_id "MSTRG.68266.306"; exon_number "1";
chr16	StringTie	exon	14919245	14919428	1000	+	.	gene_id "MSTRG.68266"; transcript_id "MSTRG.68266.306"; exon_number "2";
chr16	StringTie	exon	14919863	14920083	1000	+	.	gene_id "MSTRG.68266"; transcript_id "MSTRG.68266.306"; exon_number "3";
chr16	StringTie	exon	14920272	14920387	1000	+	.	gene_id "MSTRG.68266"; transcript_id "MSTRG.68266.306"; exon_number "4";
chr16	StringTie	exon	14920798	14920924	1000	+	.	gene_id "MSTRG.68266"; transcript_id "MSTRG.68266.306"; exon_number "5";
chr16	StringTie	exon	14921280	14924152	1000	+	.	gene_id "MSTRG.68266"; transcript_id "MSTRG.68266.306"; exon_number "6";
chr16	StringTie	exon	14924505	14924638	1000	+	.	gene_id "MSTRG.68266"; transcript_id "MSTRG.68266.306"; exon_number "7";
chr16	StringTie	exon	14925733	14925876	1000	+	.	gene_id "MSTRG.68266"; transcript_id "MSTRG.68266.306"; exon_number "8";
chr16	StringTie	exon	14926004	14926283	1000	+	.	gene_id "MSTRG.68266"; transcript_id "MSTRG.68266.306"; exon_number "9";
chr16	StringTie	exon	14926377	14926816	1000	+	.	gene_id "MSTRG.68266"; transcript_id "MSTRG.68266.306"; exon_number "10";
chr16	StringTie	exon	14927207	14927359	1000	+	.	gene_id "MSTRG.68266"; transcript_id "MSTRG.68266.306"; exon_number "11";
chr16	StringTie	exon	14928381	14928525	1000	+	.	gene_id "MSTRG.68266"; transcript_id "MSTRG.68266.306"; exon_number "12";
chr16	StringTie	exon	14929251	14929421	1000	+	.	gene_id "MSTRG.68266"; transcript_id "MSTRG.68266.306"; exon_number "13";
chr16	StringTie	exon	14929520	14930322	1000	+	.	gene_id "MSTRG.68266"; transcript_id "MSTRG.68266.306"; exon_number "14";
chr16	StringTie	exon	14930503	14930755	1000	+	.	gene_id "MSTRG.68266"; transcript_id "MSTRG.68266.306"; exon_number "15";
chr16	StringTie	exon	14930880	14931075	1000	+	.	gene_id "MSTRG.68266"; transcript_id "MSTRG.68266.306"; exon_number "16";
chr16	StringTie	exon	14932571	14932741	1000	+	.	gene_id "MSTRG.68266"; transcript_id "MSTRG.68266.306"; exon_number "17";
chr16	StringTie	exon	14932828	14932971	1000	+	.	gene_id "MSTRG.68266"; transcript_id "MSTRG.68266.306"; exon_number "18";
chr16	StringTie	exon	14933066	14933276	1000	+	.	gene_id "MSTRG.68266"; transcript_id "MSTRG.68266.306"; exon_number "19";
chr16	StringTie	exon	14933367	14933493	1000	+	.	gene_id "MSTRG.68266"; transcript_id "MSTRG.68266.306"; exon_number "20";
chr16	StringTie	exon	14935160	14935397	1000	+	.	gene_id "MSTRG.68266"; transcript_id "MSTRG.68266.306"; exon_number "21";
chr16	StringTie	exon	14937565	14937650	1000	+	.	gene_id "MSTRG.68266"; transcript_id "MSTRG.68266.306"; exon_number "22";
chr16	StringTie	exon	14941812	14941940	1000	+	.	gene_id "MSTRG.68266"; transcript_id "MSTRG.68266.306"; exon_number "23";
chr16	StringTie	exon	14945574	14945673	1000	+	.	gene_id "MSTRG.68266"; transcript_id "MSTRG.68266.306"; exon_number "24";
chr16	StringTie	exon	14945837	14945981	1000	+	.	gene_id "MSTRG.68266"; transcript_id "MSTRG.68266.306"; exon_number "25";
chr16	StringTie	exon	14948930	14949037	1000	+	.	gene_id "MSTRG.68266"; transcript_id "MSTRG.68266.306"; exon_number "26";
chr16	StringTie	exon	14950050	14950110	1000	+	.	gene_id "MSTRG.68266"; transcript_id "MSTRG.68266.306"; exon_number "27";
chr16	StringTie	exon	14950220	14952074	1000	+	.	gene_id "MSTRG.68266"; transcript_id "MSTRG.68266.306"; exon_number "28";
chr16	StringTie	transcript	14918069	14952060	1000	+	.	gene_id "MSTRG.68266"; transcript_id "MSTRG.68266.307";
chr16	StringTie	exon	14918069	14918242	1000	+	.	gene_id "MSTRG.68266"; transcript_id "MSTRG.68266.307"; exon_number "1";
chr16	StringTie	exon	14918455	14919126	1000	+	.	gene_id "MSTRG.68266"; transcript_id "MSTRG.68266.307"; exon_number "2";
chr16	StringTie	exon	14919245	14919428	1000	+	.	gene_id "MSTRG.68266"; transcript_id "MSTRG.68266.307"; exon_number "3";
chr16	StringTie	exon	14919863	14920083	1000	+	.	gene_id "MSTRG.68266"; transcript_id "MSTRG.68266.307"; exon_number "4";
chr16	StringTie	exon	14920272	14920387	1000	+	.	gene_id "MSTRG.68266"; transcript_id "MSTRG.68266.307"; exon_number "5";
chr16	StringTie	exon	14920798	14920924	1000	+	.	gene_id "MSTRG.68266"; transcript_id "MSTRG.68266.307"; exon_number "6";
chr16	StringTie	exon	14921280	14922756	1000	+	.	gene_id "MSTRG.68266"; transcript_id "MSTRG.68266.307"; exon_number "7";
chr16	StringTie	exon	14923655	14923786	1000	+	.	gene_id "MSTRG.68266"; transcript_id "MSTRG.68266.307"; exon_number "8";
chr16	StringTie	exon	14923977	14924152	1000	+	.	gene_id "MSTRG.68266"; transcript_id "MSTRG.68266.307"; exon_number "9";
chr16	StringTie	exon	14924505	14924638	1000	+	.	gene_id "MSTRG.68266"; transcript_id "MSTRG.68266.307"; exon_number "10";
chr16	StringTie	exon	14925733	14925876	1000	+	.	gene_id "MSTRG.68266"; transcript_id "MSTRG.68266.307"; exon_number "11";
chr16	StringTie	exon	14926004	14926283	1000	+	.	gene_id "MSTRG.68266"; transcript_id "MSTRG.68266.307"; exon_number "12";
chr16	StringTie	exon	14926377	14926816	1000	+	.	gene_id "MSTRG.68266"; transcript_id "MSTRG.68266.307"; exon_number "13";
chr16	StringTie	exon	14927207	14927359	1000	+	.	gene_id "MSTRG.68266"; transcript_id "MSTRG.68266.307"; exon_number "14";
chr16	StringTie	exon	14928381	14928525	1000	+	.	gene_id "MSTRG.68266"; transcript_id "MSTRG.68266.307"; exon_number "15";
chr16	StringTie	exon	14929251	14930031	1000	+	.	gene_id "MSTRG.68266"; transcript_id "MSTRG.68266.307"; exon_number "16";
chr16	StringTie	exon	14930166	14930322	1000	+	.	gene_id "MSTRG.68266"; transcript_id "MSTRG.68266.307"; exon_number "17";
chr16	StringTie	exon	14930503	14930755	1000	+	.	gene_id "MSTRG.68266"; transcript_id "MSTRG.68266.307"; exon_number "18";
chr16	StringTie	exon	14930880	14931075	1000	+	.	gene_id "MSTRG.68266"; transcript_id "MSTRG.68266.307"; exon_number "19";
chr16	StringTie	exon	14932571	14932741	1000	+	.	gene_id "MSTRG.68266"; transcript_id "MSTRG.68266.307"; exon_number "20";
chr16	StringTie	exon	14932828	14932971	1000	+	.	gene_id "MSTRG.68266"; transcript_id "MSTRG.68266.307"; exon_number "21";
chr16	StringTie	exon	14933066	14933493	1000	+	.	gene_id "MSTRG.68266"; transcript_id "MSTRG.68266.307"; exon_number "22";
chr16	StringTie	exon	14935160	14935397	1000	+	.	gene_id "MSTRG.68266"; transcript_id "MSTRG.68266.307"; exon_number "23";
chr16	StringTie	exon	14941812	14941940	1000	+	.	gene_id "MSTRG.68266"; transcript_id "MSTRG.68266.307"; exon_number "24";
chr16	StringTie	exon	14945574	14945673	1000	+	.	gene_id "MSTRG.68266"; transcript_id "MSTRG.68266.307"; exon_number "25";
chr16	StringTie	exon	14945837	14945981	1000	+	.	gene_id "MSTRG.68266"; transcript_id "MSTRG.68266.307"; exon_number "26";
chr16	StringTie	exon	14948930	14949037	1000	+	.	gene_id "MSTRG.68266"; transcript_id "MSTRG.68266.307"; exon_number "27";
chr16	StringTie	exon	14950050	14950110	1000	+	.	gene_id "MSTRG.68266"; transcript_id "MSTRG.68266.307"; exon_number "28";
chr16	StringTie	exon	14950220	14950255	1000	+	.	gene_id "MSTRG.68266"; transcript_id "MSTRG.68266.307"; exon_number "29";
chr16	StringTie	exon	14951615	14952060	1000	+	.	gene_id "MSTRG.68266"; transcript_id "MSTRG.68266.307"; exon_number "30";
chr16	StringTie	transcript	14918070	14952211	1000	+	.	gene_id "MSTRG.68266"; transcript_id "MSTRG.68266.308";
chr16	StringTie	exon	14918070	14919126	1000	+	.	gene_id "MSTRG.68266"; transcript_id "MSTRG.68266.308"; exon_number "1";
chr16	StringTie	exon	14919245	14919428	1000	+	.	gene_id "MSTRG.68266"; transcript_id "MSTRG.68266.308"; exon_number "2";
chr16	StringTie	exon	14919863	14920083	1000	+	.	gene_id "MSTRG.68266"; transcript_id "MSTRG.68266.308"; exon_number "3";
chr16	StringTie	exon	14920272	14920387	1000	+	.	gene_id "MSTRG.68266"; transcript_id "MSTRG.68266.308"; exon_number "4";
chr16	StringTie	exon	14920798	14920924	1000	+	.	gene_id "MSTRG.68266"; transcript_id "MSTRG.68266.308"; exon_number "5";
chr16	StringTie	exon	14921280	14921527	1000	+	.	gene_id "MSTRG.68266"; transcript_id "MSTRG.68266.308"; exon_number "6";
chr16	StringTie	exon	14922001	14923786	1000	+	.	gene_id "MSTRG.68266"; transcript_id "MSTRG.68266.308"; exon_number "7";
chr16	StringTie	exon	14923977	14924152	1000	+	.	gene_id "MSTRG.68266"; transcript_id "MSTRG.68266.308"; exon_number "8";
chr16	StringTie	exon	14924505	14924638	1000	+	.	gene_id "MSTRG.68266"; transcript_id "MSTRG.68266.308"; exon_number "9";
chr16	StringTie	exon	14925733	14925876	1000	+	.	gene_id "MSTRG.68266"; transcript_id "MSTRG.68266.308"; exon_number "10";
chr16	StringTie	exon	14926004	14927359	1000	+	.	gene_id "MSTRG.68266"; transcript_id "MSTRG.68266.308"; exon_number "11";
chr16	StringTie	exon	14928381	14928525	1000	+	.	gene_id "MSTRG.68266"; transcript_id "MSTRG.68266.308"; exon_number "12";
chr16	StringTie	exon	14929251	14929713	1000	+	.	gene_id "MSTRG.68266"; transcript_id "MSTRG.68266.308"; exon_number "13";
chr16	StringTie	exon	14930166	14930322	1000	+	.	gene_id "MSTRG.68266"; transcript_id "MSTRG.68266.308"; exon_number "14";
chr16	StringTie	exon	14930503	14930755	1000	+	.	gene_id "MSTRG.68266"; transcript_id "MSTRG.68266.308"; exon_number "15";
chr16	StringTie	exon	14930880	14931075	1000	+	.	gene_id "MSTRG.68266"; transcript_id "MSTRG.68266.308"; exon_number "16";
chr16	StringTie	exon	14932571	14932741	1000	+	.	gene_id "MSTRG.68266"; transcript_id "MSTRG.68266.308"; exon_number "17";
chr16	StringTie	exon	14932828	14932971	1000	+	.	gene_id "MSTRG.68266"; transcript_id "MSTRG.68266.308"; exon_number "18";
chr16	StringTie	exon	14933066	14933493	1000	+	.	gene_id "MSTRG.68266"; transcript_id "MSTRG.68266.308"; exon_number "19";
chr16	StringTie	exon	14935160	14935397	1000	+	.	gene_id "MSTRG.68266"; transcript_id "MSTRG.68266.308"; exon_number "20";
chr16	StringTie	exon	14937565	14937650	1000	+	.	gene_id "MSTRG.68266"; transcript_id "MSTRG.68266.308"; exon_number "21";
chr16	StringTie	exon	14941812	14952211	1000	+	.	gene_id "MSTRG.68266"; transcript_id "MSTRG.68266.308"; exon_number "22";
chr16	StringTie	transcript	14918070	14952129	1000	+	.	gene_id "MSTRG.68266"; transcript_id "MSTRG.68266.309";
chr16	StringTie	exon	14918070	14918242	1000	+	.	gene_id "MSTRG.68266"; transcript_id "MSTRG.68266.309"; exon_number "1";
chr16	StringTie	exon	14918455	14919428	1000	+	.	gene_id "MSTRG.68266"; transcript_id "MSTRG.68266.309"; exon_number "2";
chr16	StringTie	exon	14919900	14920083	1000	+	.	gene_id "MSTRG.68266"; transcript_id "MSTRG.68266.309"; exon_number "3";
chr16	StringTie	exon	14920272	14920387	1000	+	.	gene_id "MSTRG.68266"; transcript_id "MSTRG.68266.309"; exon_number "4";
chr16	StringTie	exon	14920798	14920924	1000	+	.	gene_id "MSTRG.68266"; transcript_id "MSTRG.68266.309"; exon_number "5";
chr16	StringTie	exon	14921280	14923149	1000	+	.	gene_id "MSTRG.68266"; transcript_id "MSTRG.68266.309"; exon_number "6";
chr16	StringTie	exon	14923655	14924152	1000	+	.	gene_id "MSTRG.68266"; transcript_id "MSTRG.68266.309"; exon_number "7";
chr16	StringTie	exon	14924505	14924638	1000	+	.	gene_id "MSTRG.68266"; transcript_id "MSTRG.68266.309"; exon_number "8";
chr16	StringTie	exon	14925733	14925876	1000	+	.	gene_id "MSTRG.68266"; transcript_id "MSTRG.68266.309"; exon_number "9";
chr16	StringTie	exon	14926004	14926283	1000	+	.	gene_id "MSTRG.68266"; transcript_id "MSTRG.68266.309"; exon_number "10";
chr16	StringTie	exon	14926377	14927359	1000	+	.	gene_id "MSTRG.68266"; transcript_id "MSTRG.68266.309"; exon_number "11";
chr16	StringTie	exon	14928381	14928525	1000	+	.	gene_id "MSTRG.68266"; transcript_id "MSTRG.68266.309"; exon_number "12";
chr16	StringTie	exon	14929251	14930755	1000	+	.	gene_id "MSTRG.68266"; transcript_id "MSTRG.68266.309"; exon_number "13";
chr16	StringTie	exon	14930880	14931075	1000	+	.	gene_id "MSTRG.68266"; transcript_id "MSTRG.68266.309"; exon_number "14";
chr16	StringTie	exon	14932571	14932741	1000	+	.	gene_id "MSTRG.68266"; transcript_id "MSTRG.68266.309"; exon_number "15";
chr16	StringTie	exon	14932828	14932971	1000	+	.	gene_id "MSTRG.68266"; transcript_id "MSTRG.68266.309"; exon_number "16";
chr16	StringTie	exon	14933066	14933493	1000	+	.	gene_id "MSTRG.68266"; transcript_id "MSTRG.68266.309"; exon_number "17";
chr16	StringTie	exon	14935160	14935397	1000	+	.	gene_id "MSTRG.68266"; transcript_id "MSTRG.68266.309"; exon_number "18";
chr16	StringTie	exon	14937565	14937650	1000	+	.	gene_id "MSTRG.68266"; transcript_id "MSTRG.68266.309"; exon_number "19";
chr16	StringTie	exon	14941812	14941940	1000	+	.	gene_id "MSTRG.68266"; transcript_id "MSTRG.68266.309"; exon_number "20";
chr16	StringTie	exon	14945574	14949936	1000	+	.	gene_id "MSTRG.68266"; transcript_id "MSTRG.68266.309"; exon_number "21";
chr16	StringTie	exon	14950050	14950255	1000	+	.	gene_id "MSTRG.68266"; transcript_id "MSTRG.68266.309"; exon_number "22";
chr16	StringTie	exon	14951615	14952129	1000	+	.	gene_id "MSTRG.68266"; transcript_id "MSTRG.68266.309"; exon_number "23";
chr16	StringTie	transcript	14911368	14952081	1000	+	.	gene_id "MSTRG.68266"; transcript_id "MSTRG.68266.31";
chr16	StringTie	exon	14911368	14911907	1000	+	.	gene_id "MSTRG.68266"; transcript_id "MSTRG.68266.31"; exon_number "1";
chr16	StringTie	exon	14917540	14917611	1000	+	.	gene_id "MSTRG.68266"; transcript_id "MSTRG.68266.31"; exon_number "2";
chr16	StringTie	exon	14917733	14917804	1000	+	.	gene_id "MSTRG.68266"; transcript_id "MSTRG.68266.31"; exon_number "3";
chr16	StringTie	exon	14918073	14918242	1000	+	.	gene_id "MSTRG.68266"; transcript_id "MSTRG.68266.31"; exon_number "4";
chr16	StringTie	exon	14918455	14919428	1000	+	.	gene_id "MSTRG.68266"; transcript_id "MSTRG.68266.31"; exon_number "5";
chr16	StringTie	exon	14919863	14920083	1000	+	.	gene_id "MSTRG.68266"; transcript_id "MSTRG.68266.31"; exon_number "6";
chr16	StringTie	exon	14920272	14920387	1000	+	.	gene_id "MSTRG.68266"; transcript_id "MSTRG.68266.31"; exon_number "7";
chr16	StringTie	exon	14920798	14920924	1000	+	.	gene_id "MSTRG.68266"; transcript_id "MSTRG.68266.31"; exon_number "8";
chr16	StringTie	exon	14921280	14921527	1000	+	.	gene_id "MSTRG.68266"; transcript_id "MSTRG.68266.31"; exon_number "9";
chr16	StringTie	exon	14922001	14922756	1000	+	.	gene_id "MSTRG.68266"; transcript_id "MSTRG.68266.31"; exon_number "10";
chr16	StringTie	exon	14923655	14923786	1000	+	.	gene_id "MSTRG.68266"; transcript_id "MSTRG.68266.31"; exon_number "11";
chr16	StringTie	exon	14923977	14924152	1000	+	.	gene_id "MSTRG.68266"; transcript_id "MSTRG.68266.31"; exon_number "12";
chr16	StringTie	exon	14924505	14924638	1000	+	.	gene_id "MSTRG.68266"; transcript_id "MSTRG.68266.31"; exon_number "13";
chr16	StringTie	exon	14925733	14926283	1000	+	.	gene_id "MSTRG.68266"; transcript_id "MSTRG.68266.31"; exon_number "14";
chr16	StringTie	exon	14926377	14926816	1000	+	.	gene_id "MSTRG.68266"; transcript_id "MSTRG.68266.31"; exon_number "15";
chr16	StringTie	exon	14927207	14927359	1000	+	.	gene_id "MSTRG.68266"; transcript_id "MSTRG.68266.31"; exon_number "16";
chr16	StringTie	exon	14928381	14928525	1000	+	.	gene_id "MSTRG.68266"; transcript_id "MSTRG.68266.31"; exon_number "17";
chr16	StringTie	exon	14929251	14930322	1000	+	.	gene_id "MSTRG.68266"; transcript_id "MSTRG.68266.31"; exon_number "18";
chr16	StringTie	exon	14930503	14930755	1000	+	.	gene_id "MSTRG.68266"; transcript_id "MSTRG.68266.31"; exon_number "19";
chr16	StringTie	exon	14930880	14931075	1000	+	.	gene_id "MSTRG.68266"; transcript_id "MSTRG.68266.31"; exon_number "20";
chr16	StringTie	exon	14932571	14932741	1000	+	.	gene_id "MSTRG.68266"; transcript_id "MSTRG.68266.31"; exon_number "21";
chr16	StringTie	exon	14932828	14932971	1000	+	.	gene_id "MSTRG.68266"; transcript_id "MSTRG.68266.31"; exon_number "22";
chr16	StringTie	exon	14933066	14933276	1000	+	.	gene_id "MSTRG.68266"; transcript_id "MSTRG.68266.31"; exon_number "23";
chr16	StringTie	exon	14935160	14935397	1000	+	.	gene_id "MSTRG.68266"; transcript_id "MSTRG.68266.31"; exon_number "24";
chr16	StringTie	exon	14937565	14937650	1000	+	.	gene_id "MSTRG.68266"; transcript_id "MSTRG.68266.31"; exon_number "25";
chr16	StringTie	exon	14941812	14941940	1000	+	.	gene_id "MSTRG.68266"; transcript_id "MSTRG.68266.31"; exon_number "26";
chr16	StringTie	exon	14945574	14945673	1000	+	.	gene_id "MSTRG.68266"; transcript_id "MSTRG.68266.31"; exon_number "27";
chr16	StringTie	exon	14945837	14945981	1000	+	.	gene_id "MSTRG.68266"; transcript_id "MSTRG.68266.31"; exon_number "28";
chr16	StringTie	exon	14948930	14949936	1000	+	.	gene_id "MSTRG.68266"; transcript_id "MSTRG.68266.31"; exon_number "29";
chr16	StringTie	exon	14950050	14950110	1000	+	.	gene_id "MSTRG.68266"; transcript_id "MSTRG.68266.31"; exon_number "30";
chr16	StringTie	exon	14950220	14950255	1000	+	.	gene_id "MSTRG.68266"; transcript_id "MSTRG.68266.31"; exon_number "31";
chr16	StringTie	exon	14950752	14952081	1000	+	.	gene_id "MSTRG.68266"; transcript_id "MSTRG.68266.31"; exon_number "32";
chr16	StringTie	transcript	14918070	14952163	1000	+	.	gene_id "MSTRG.68266"; transcript_id "MSTRG.68266.310";
chr16	StringTie	exon	14918070	14919126	1000	+	.	gene_id "MSTRG.68266"; transcript_id "MSTRG.68266.310"; exon_number "1";
chr16	StringTie	exon	14919245	14919428	1000	+	.	gene_id "MSTRG.68266"; transcript_id "MSTRG.68266.310"; exon_number "2";
chr16	StringTie	exon	14919863	14920083	1000	+	.	gene_id "MSTRG.68266"; transcript_id "MSTRG.68266.310"; exon_number "3";
chr16	StringTie	exon	14920272	14920387	1000	+	.	gene_id "MSTRG.68266"; transcript_id "MSTRG.68266.310"; exon_number "4";
chr16	StringTie	exon	14920798	14920924	1000	+	.	gene_id "MSTRG.68266"; transcript_id "MSTRG.68266.310"; exon_number "5";
chr16	StringTie	exon	14921280	14922756	1000	+	.	gene_id "MSTRG.68266"; transcript_id "MSTRG.68266.310"; exon_number "6";
chr16	StringTie	exon	14923655	14923786	1000	+	.	gene_id "MSTRG.68266"; transcript_id "MSTRG.68266.310"; exon_number "7";
chr16	StringTie	exon	14923977	14924152	1000	+	.	gene_id "MSTRG.68266"; transcript_id "MSTRG.68266.310"; exon_number "8";
chr16	StringTie	exon	14924505	14924638	1000	+	.	gene_id "MSTRG.68266"; transcript_id "MSTRG.68266.310"; exon_number "9";
chr16	StringTie	exon	14925733	14925876	1000	+	.	gene_id "MSTRG.68266"; transcript_id "MSTRG.68266.310"; exon_number "10";
chr16	StringTie	exon	14926004	14926283	1000	+	.	gene_id "MSTRG.68266"; transcript_id "MSTRG.68266.310"; exon_number "11";
chr16	StringTie	exon	14926377	14927359	1000	+	.	gene_id "MSTRG.68266"; transcript_id "MSTRG.68266.310"; exon_number "12";
chr16	StringTie	exon	14928381	14928525	1000	+	.	gene_id "MSTRG.68266"; transcript_id "MSTRG.68266.310"; exon_number "13";
chr16	StringTie	exon	14929251	14930322	1000	+	.	gene_id "MSTRG.68266"; transcript_id "MSTRG.68266.310"; exon_number "14";
chr16	StringTie	exon	14930503	14930755	1000	+	.	gene_id "MSTRG.68266"; transcript_id "MSTRG.68266.310"; exon_number "15";
chr16	StringTie	exon	14930880	14931075	1000	+	.	gene_id "MSTRG.68266"; transcript_id "MSTRG.68266.310"; exon_number "16";
chr16	StringTie	exon	14932571	14932741	1000	+	.	gene_id "MSTRG.68266"; transcript_id "MSTRG.68266.310"; exon_number "17";
chr16	StringTie	exon	14932828	14932971	1000	+	.	gene_id "MSTRG.68266"; transcript_id "MSTRG.68266.310"; exon_number "18";
chr16	StringTie	exon	14933066	14933493	1000	+	.	gene_id "MSTRG.68266"; transcript_id "MSTRG.68266.310"; exon_number "19";
chr16	StringTie	exon	14935160	14935397	1000	+	.	gene_id "MSTRG.68266"; transcript_id "MSTRG.68266.310"; exon_number "20";
chr16	StringTie	exon	14941812	14941940	1000	+	.	gene_id "MSTRG.68266"; transcript_id "MSTRG.68266.310"; exon_number "21";
chr16	StringTie	exon	14945574	14945673	1000	+	.	gene_id "MSTRG.68266"; transcript_id "MSTRG.68266.310"; exon_number "22";
chr16	StringTie	exon	14945786	14949936	1000	+	.	gene_id "MSTRG.68266"; transcript_id "MSTRG.68266.310"; exon_number "23";
chr16	StringTie	exon	14950050	14950255	1000	+	.	gene_id "MSTRG.68266"; transcript_id "MSTRG.68266.310"; exon_number "24";
chr16	StringTie	exon	14950752	14950821	1000	+	.	gene_id "MSTRG.68266"; transcript_id "MSTRG.68266.310"; exon_number "25";
chr16	StringTie	exon	14951615	14952163	1000	+	.	gene_id "MSTRG.68266"; transcript_id "MSTRG.68266.310"; exon_number "26";
chr16	StringTie	transcript	14918070	14952077	1000	+	.	gene_id "MSTRG.68266"; transcript_id "MSTRG.68266.311";
chr16	StringTie	exon	14918070	14919428	1000	+	.	gene_id "MSTRG.68266"; transcript_id "MSTRG.68266.311"; exon_number "1";
chr16	StringTie	exon	14919863	14920083	1000	+	.	gene_id "MSTRG.68266"; transcript_id "MSTRG.68266.311"; exon_number "2";
chr16	StringTie	exon	14920272	14920387	1000	+	.	gene_id "MSTRG.68266"; transcript_id "MSTRG.68266.311"; exon_number "3";
chr16	StringTie	exon	14920798	14920924	1000	+	.	gene_id "MSTRG.68266"; transcript_id "MSTRG.68266.311"; exon_number "4";
chr16	StringTie	exon	14921280	14922756	1000	+	.	gene_id "MSTRG.68266"; transcript_id "MSTRG.68266.311"; exon_number "5";
chr16	StringTie	exon	14923655	14923786	1000	+	.	gene_id "MSTRG.68266"; transcript_id "MSTRG.68266.311"; exon_number "6";
chr16	StringTie	exon	14923977	14924152	1000	+	.	gene_id "MSTRG.68266"; transcript_id "MSTRG.68266.311"; exon_number "7";
chr16	StringTie	exon	14924505	14924638	1000	+	.	gene_id "MSTRG.68266"; transcript_id "MSTRG.68266.311"; exon_number "8";
chr16	StringTie	exon	14925733	14925876	1000	+	.	gene_id "MSTRG.68266"; transcript_id "MSTRG.68266.311"; exon_number "9";
chr16	StringTie	exon	14926004	14926283	1000	+	.	gene_id "MSTRG.68266"; transcript_id "MSTRG.68266.311"; exon_number "10";
chr16	StringTie	exon	14926377	14927359	1000	+	.	gene_id "MSTRG.68266"; transcript_id "MSTRG.68266.311"; exon_number "11";
chr16	StringTie	exon	14928381	14928525	1000	+	.	gene_id "MSTRG.68266"; transcript_id "MSTRG.68266.311"; exon_number "12";
chr16	StringTie	exon	14929251	14930322	1000	+	.	gene_id "MSTRG.68266"; transcript_id "MSTRG.68266.311"; exon_number "13";
chr16	StringTie	exon	14930503	14930755	1000	+	.	gene_id "MSTRG.68266"; transcript_id "MSTRG.68266.311"; exon_number "14";
chr16	StringTie	exon	14930880	14931075	1000	+	.	gene_id "MSTRG.68266"; transcript_id "MSTRG.68266.311"; exon_number "15";
chr16	StringTie	exon	14932571	14932741	1000	+	.	gene_id "MSTRG.68266"; transcript_id "MSTRG.68266.311"; exon_number "16";
chr16	StringTie	exon	14932828	14932971	1000	+	.	gene_id "MSTRG.68266"; transcript_id "MSTRG.68266.311"; exon_number "17";
chr16	StringTie	exon	14933066	14933276	1000	+	.	gene_id "MSTRG.68266"; transcript_id "MSTRG.68266.311"; exon_number "18";
chr16	StringTie	exon	14933367	14933493	1000	+	.	gene_id "MSTRG.68266"; transcript_id "MSTRG.68266.311"; exon_number "19";
chr16	StringTie	exon	14935160	14935397	1000	+	.	gene_id "MSTRG.68266"; transcript_id "MSTRG.68266.311"; exon_number "20";
chr16	StringTie	exon	14941812	14941940	1000	+	.	gene_id "MSTRG.68266"; transcript_id "MSTRG.68266.311"; exon_number "21";
chr16	StringTie	exon	14945574	14949037	1000	+	.	gene_id "MSTRG.68266"; transcript_id "MSTRG.68266.311"; exon_number "22";
chr16	StringTie	exon	14949643	14949692	1000	+	.	gene_id "MSTRG.68266"; transcript_id "MSTRG.68266.311"; exon_number "23";
chr16	StringTie	exon	14949781	14949936	1000	+	.	gene_id "MSTRG.68266"; transcript_id "MSTRG.68266.311"; exon_number "24";
chr16	StringTie	exon	14950050	14950110	1000	+	.	gene_id "MSTRG.68266"; transcript_id "MSTRG.68266.311"; exon_number "25";
chr16	StringTie	exon	14950220	14950255	1000	+	.	gene_id "MSTRG.68266"; transcript_id "MSTRG.68266.311"; exon_number "26";
chr16	StringTie	exon	14951615	14952077	1000	+	.	gene_id "MSTRG.68266"; transcript_id "MSTRG.68266.311"; exon_number "27";
chr16	StringTie	transcript	14918070	14952110	1000	+	.	gene_id "MSTRG.68266"; transcript_id "MSTRG.68266.312";
chr16	StringTie	exon	14918070	14919126	1000	+	.	gene_id "MSTRG.68266"; transcript_id "MSTRG.68266.312"; exon_number "1";
chr16	StringTie	exon	14919245	14919428	1000	+	.	gene_id "MSTRG.68266"; transcript_id "MSTRG.68266.312"; exon_number "2";
chr16	StringTie	exon	14919863	14920083	1000	+	.	gene_id "MSTRG.68266"; transcript_id "MSTRG.68266.312"; exon_number "3";
chr16	StringTie	exon	14920272	14920387	1000	+	.	gene_id "MSTRG.68266"; transcript_id "MSTRG.68266.312"; exon_number "4";
chr16	StringTie	exon	14920798	14920924	1000	+	.	gene_id "MSTRG.68266"; transcript_id "MSTRG.68266.312"; exon_number "5";
chr16	StringTie	exon	14921280	14921527	1000	+	.	gene_id "MSTRG.68266"; transcript_id "MSTRG.68266.312"; exon_number "6";
chr16	StringTie	exon	14922001	14922756	1000	+	.	gene_id "MSTRG.68266"; transcript_id "MSTRG.68266.312"; exon_number "7";
chr16	StringTie	exon	14923655	14923786	1000	+	.	gene_id "MSTRG.68266"; transcript_id "MSTRG.68266.312"; exon_number "8";
chr16	StringTie	exon	14923977	14924152	1000	+	.	gene_id "MSTRG.68266"; transcript_id "MSTRG.68266.312"; exon_number "9";
chr16	StringTie	exon	14924505	14924638	1000	+	.	gene_id "MSTRG.68266"; transcript_id "MSTRG.68266.312"; exon_number "10";
chr16	StringTie	exon	14925733	14925876	1000	+	.	gene_id "MSTRG.68266"; transcript_id "MSTRG.68266.312"; exon_number "11";
chr16	StringTie	exon	14926004	14926816	1000	+	.	gene_id "MSTRG.68266"; transcript_id "MSTRG.68266.312"; exon_number "12";
chr16	StringTie	exon	14927207	14927359	1000	+	.	gene_id "MSTRG.68266"; transcript_id "MSTRG.68266.312"; exon_number "13";
chr16	StringTie	exon	14928381	14928525	1000	+	.	gene_id "MSTRG.68266"; transcript_id "MSTRG.68266.312"; exon_number "14";
chr16	StringTie	exon	14929251	14930322	1000	+	.	gene_id "MSTRG.68266"; transcript_id "MSTRG.68266.312"; exon_number "15";
chr16	StringTie	exon	14930503	14930755	1000	+	.	gene_id "MSTRG.68266"; transcript_id "MSTRG.68266.312"; exon_number "16";
chr16	StringTie	exon	14930880	14931075	1000	+	.	gene_id "MSTRG.68266"; transcript_id "MSTRG.68266.312"; exon_number "17";
chr16	StringTie	exon	14932571	14932741	1000	+	.	gene_id "MSTRG.68266"; transcript_id "MSTRG.68266.312"; exon_number "18";
chr16	StringTie	exon	14932828	14932971	1000	+	.	gene_id "MSTRG.68266"; transcript_id "MSTRG.68266.312"; exon_number "19";
chr16	StringTie	exon	14933066	14933493	1000	+	.	gene_id "MSTRG.68266"; transcript_id "MSTRG.68266.312"; exon_number "20";
chr16	StringTie	exon	14935160	14935397	1000	+	.	gene_id "MSTRG.68266"; transcript_id "MSTRG.68266.312"; exon_number "21";
chr16	StringTie	exon	14937565	14937650	1000	+	.	gene_id "MSTRG.68266"; transcript_id "MSTRG.68266.312"; exon_number "22";
chr16	StringTie	exon	14941812	14941940	1000	+	.	gene_id "MSTRG.68266"; transcript_id "MSTRG.68266.312"; exon_number "23";
chr16	StringTie	exon	14945574	14945673	1000	+	.	gene_id "MSTRG.68266"; transcript_id "MSTRG.68266.312"; exon_number "24";
chr16	StringTie	exon	14945837	14945981	1000	+	.	gene_id "MSTRG.68266"; transcript_id "MSTRG.68266.312"; exon_number "25";
chr16	StringTie	exon	14948930	14949936	1000	+	.	gene_id "MSTRG.68266"; transcript_id "MSTRG.68266.312"; exon_number "26";
chr16	StringTie	exon	14950050	14950255	1000	+	.	gene_id "MSTRG.68266"; transcript_id "MSTRG.68266.312"; exon_number "27";
chr16	StringTie	exon	14951615	14952110	1000	+	.	gene_id "MSTRG.68266"; transcript_id "MSTRG.68266.312"; exon_number "28";
chr16	StringTie	transcript	14918070	14952173	1000	+	.	gene_id "MSTRG.68266"; transcript_id "MSTRG.68266.313";
chr16	StringTie	exon	14918070	14918242	1000	+	.	gene_id "MSTRG.68266"; transcript_id "MSTRG.68266.313"; exon_number "1";
chr16	StringTie	exon	14918455	14919428	1000	+	.	gene_id "MSTRG.68266"; transcript_id "MSTRG.68266.313"; exon_number "2";
chr16	StringTie	exon	14919863	14920083	1000	+	.	gene_id "MSTRG.68266"; transcript_id "MSTRG.68266.313"; exon_number "3";
chr16	StringTie	exon	14920272	14920387	1000	+	.	gene_id "MSTRG.68266"; transcript_id "MSTRG.68266.313"; exon_number "4";
chr16	StringTie	exon	14920798	14920924	1000	+	.	gene_id "MSTRG.68266"; transcript_id "MSTRG.68266.313"; exon_number "5";
chr16	StringTie	exon	14921280	14922756	1000	+	.	gene_id "MSTRG.68266"; transcript_id "MSTRG.68266.313"; exon_number "6";
chr16	StringTie	exon	14923655	14923786	1000	+	.	gene_id "MSTRG.68266"; transcript_id "MSTRG.68266.313"; exon_number "7";
chr16	StringTie	exon	14923977	14924152	1000	+	.	gene_id "MSTRG.68266"; transcript_id "MSTRG.68266.313"; exon_number "8";
chr16	StringTie	exon	14924505	14924638	1000	+	.	gene_id "MSTRG.68266"; transcript_id "MSTRG.68266.313"; exon_number "9";
chr16	StringTie	exon	14925733	14925876	1000	+	.	gene_id "MSTRG.68266"; transcript_id "MSTRG.68266.313"; exon_number "10";
chr16	StringTie	exon	14926004	14926283	1000	+	.	gene_id "MSTRG.68266"; transcript_id "MSTRG.68266.313"; exon_number "11";
chr16	StringTie	exon	14926377	14926816	1000	+	.	gene_id "MSTRG.68266"; transcript_id "MSTRG.68266.313"; exon_number "12";
chr16	StringTie	exon	14927207	14927359	1000	+	.	gene_id "MSTRG.68266"; transcript_id "MSTRG.68266.313"; exon_number "13";
chr16	StringTie	exon	14928381	14928525	1000	+	.	gene_id "MSTRG.68266"; transcript_id "MSTRG.68266.313"; exon_number "14";
chr16	StringTie	exon	14929251	14930322	1000	+	.	gene_id "MSTRG.68266"; transcript_id "MSTRG.68266.313"; exon_number "15";
chr16	StringTie	exon	14930503	14930755	1000	+	.	gene_id "MSTRG.68266"; transcript_id "MSTRG.68266.313"; exon_number "16";
chr16	StringTie	exon	14930880	14931075	1000	+	.	gene_id "MSTRG.68266"; transcript_id "MSTRG.68266.313"; exon_number "17";
chr16	StringTie	exon	14932571	14932741	1000	+	.	gene_id "MSTRG.68266"; transcript_id "MSTRG.68266.313"; exon_number "18";
chr16	StringTie	exon	14932828	14932971	1000	+	.	gene_id "MSTRG.68266"; transcript_id "MSTRG.68266.313"; exon_number "19";
chr16	StringTie	exon	14933066	14933276	1000	+	.	gene_id "MSTRG.68266"; transcript_id "MSTRG.68266.313"; exon_number "20";
chr16	StringTie	exon	14933367	14933493	1000	+	.	gene_id "MSTRG.68266"; transcript_id "MSTRG.68266.313"; exon_number "21";
chr16	StringTie	exon	14935160	14935397	1000	+	.	gene_id "MSTRG.68266"; transcript_id "MSTRG.68266.313"; exon_number "22";
chr16	StringTie	exon	14937565	14937650	1000	+	.	gene_id "MSTRG.68266"; transcript_id "MSTRG.68266.313"; exon_number "23";
chr16	StringTie	exon	14941812	14941940	1000	+	.	gene_id "MSTRG.68266"; transcript_id "MSTRG.68266.313"; exon_number "24";
chr16	StringTie	exon	14945574	14945981	1000	+	.	gene_id "MSTRG.68266"; transcript_id "MSTRG.68266.313"; exon_number "25";
chr16	StringTie	exon	14948930	14949037	1000	+	.	gene_id "MSTRG.68266"; transcript_id "MSTRG.68266.313"; exon_number "26";
chr16	StringTie	exon	14950050	14950110	1000	+	.	gene_id "MSTRG.68266"; transcript_id "MSTRG.68266.313"; exon_number "27";
chr16	StringTie	exon	14950220	14950255	1000	+	.	gene_id "MSTRG.68266"; transcript_id "MSTRG.68266.313"; exon_number "28";
chr16	StringTie	exon	14950752	14952173	1000	+	.	gene_id "MSTRG.68266"; transcript_id "MSTRG.68266.313"; exon_number "29";
chr16	StringTie	transcript	14918070	14952074	1000	+	.	gene_id "MSTRG.68266"; transcript_id "MSTRG.68266.314";
chr16	StringTie	exon	14918070	14918242	1000	+	.	gene_id "MSTRG.68266"; transcript_id "MSTRG.68266.314"; exon_number "1";
chr16	StringTie	exon	14918455	14919126	1000	+	.	gene_id "MSTRG.68266"; transcript_id "MSTRG.68266.314"; exon_number "2";
chr16	StringTie	exon	14919245	14919428	1000	+	.	gene_id "MSTRG.68266"; transcript_id "MSTRG.68266.314"; exon_number "3";
chr16	StringTie	exon	14919863	14920083	1000	+	.	gene_id "MSTRG.68266"; transcript_id "MSTRG.68266.314"; exon_number "4";
chr16	StringTie	exon	14920272	14920387	1000	+	.	gene_id "MSTRG.68266"; transcript_id "MSTRG.68266.314"; exon_number "5";
chr16	StringTie	exon	14920798	14920924	1000	+	.	gene_id "MSTRG.68266"; transcript_id "MSTRG.68266.314"; exon_number "6";
chr16	StringTie	exon	14921280	14921527	1000	+	.	gene_id "MSTRG.68266"; transcript_id "MSTRG.68266.314"; exon_number "7";
chr16	StringTie	exon	14922001	14924152	1000	+	.	gene_id "MSTRG.68266"; transcript_id "MSTRG.68266.314"; exon_number "8";
chr16	StringTie	exon	14924505	14924638	1000	+	.	gene_id "MSTRG.68266"; transcript_id "MSTRG.68266.314"; exon_number "9";
chr16	StringTie	exon	14925733	14925876	1000	+	.	gene_id "MSTRG.68266"; transcript_id "MSTRG.68266.314"; exon_number "10";
chr16	StringTie	exon	14926004	14926816	1000	+	.	gene_id "MSTRG.68266"; transcript_id "MSTRG.68266.314"; exon_number "11";
chr16	StringTie	exon	14927207	14927359	1000	+	.	gene_id "MSTRG.68266"; transcript_id "MSTRG.68266.314"; exon_number "12";
chr16	StringTie	exon	14928381	14928525	1000	+	.	gene_id "MSTRG.68266"; transcript_id "MSTRG.68266.314"; exon_number "13";
chr16	StringTie	exon	14929251	14929713	1000	+	.	gene_id "MSTRG.68266"; transcript_id "MSTRG.68266.314"; exon_number "14";
chr16	StringTie	exon	14930166	14930322	1000	+	.	gene_id "MSTRG.68266"; transcript_id "MSTRG.68266.314"; exon_number "15";
chr16	StringTie	exon	14930503	14930755	1000	+	.	gene_id "MSTRG.68266"; transcript_id "MSTRG.68266.314"; exon_number "16";
chr16	StringTie	exon	14930880	14931075	1000	+	.	gene_id "MSTRG.68266"; transcript_id "MSTRG.68266.314"; exon_number "17";
chr16	StringTie	exon	14932571	14932741	1000	+	.	gene_id "MSTRG.68266"; transcript_id "MSTRG.68266.314"; exon_number "18";
chr16	StringTie	exon	14932828	14932971	1000	+	.	gene_id "MSTRG.68266"; transcript_id "MSTRG.68266.314"; exon_number "19";
chr16	StringTie	exon	14933066	14933276	1000	+	.	gene_id "MSTRG.68266"; transcript_id "MSTRG.68266.314"; exon_number "20";
chr16	StringTie	exon	14933367	14933493	1000	+	.	gene_id "MSTRG.68266"; transcript_id "MSTRG.68266.314"; exon_number "21";
chr16	StringTie	exon	14935160	14935397	1000	+	.	gene_id "MSTRG.68266"; transcript_id "MSTRG.68266.314"; exon_number "22";
chr16	StringTie	exon	14937565	14937650	1000	+	.	gene_id "MSTRG.68266"; transcript_id "MSTRG.68266.314"; exon_number "23";
chr16	StringTie	exon	14941812	14941940	1000	+	.	gene_id "MSTRG.68266"; transcript_id "MSTRG.68266.314"; exon_number "24";
chr16	StringTie	exon	14945574	14945673	1000	+	.	gene_id "MSTRG.68266"; transcript_id "MSTRG.68266.314"; exon_number "25";
chr16	StringTie	exon	14945837	14945981	1000	+	.	gene_id "MSTRG.68266"; transcript_id "MSTRG.68266.314"; exon_number "26";
chr16	StringTie	exon	14948930	14949936	1000	+	.	gene_id "MSTRG.68266"; transcript_id "MSTRG.68266.314"; exon_number "27";
chr16	StringTie	exon	14950050	14950255	1000	+	.	gene_id "MSTRG.68266"; transcript_id "MSTRG.68266.314"; exon_number "28";
chr16	StringTie	exon	14951615	14952074	1000	+	.	gene_id "MSTRG.68266"; transcript_id "MSTRG.68266.314"; exon_number "29";
chr16	StringTie	transcript	14918071	14952074	1000	+	.	gene_id "MSTRG.68266"; transcript_id "MSTRG.68266.315";
chr16	StringTie	exon	14918071	14918242	1000	+	.	gene_id "MSTRG.68266"; transcript_id "MSTRG.68266.315"; exon_number "1";
chr16	StringTie	exon	14918455	14919126	1000	+	.	gene_id "MSTRG.68266"; transcript_id "MSTRG.68266.315"; exon_number "2";
chr16	StringTie	exon	14919245	14919428	1000	+	.	gene_id "MSTRG.68266"; transcript_id "MSTRG.68266.315"; exon_number "3";
chr16	StringTie	exon	14919900	14920083	1000	+	.	gene_id "MSTRG.68266"; transcript_id "MSTRG.68266.315"; exon_number "4";
chr16	StringTie	exon	14920272	14920387	1000	+	.	gene_id "MSTRG.68266"; transcript_id "MSTRG.68266.315"; exon_number "5";
chr16	StringTie	exon	14920798	14920924	1000	+	.	gene_id "MSTRG.68266"; transcript_id "MSTRG.68266.315"; exon_number "6";
chr16	StringTie	exon	14921280	14923790	1000	+	.	gene_id "MSTRG.68266"; transcript_id "MSTRG.68266.315"; exon_number "7";
chr16	StringTie	exon	14923977	14924152	1000	+	.	gene_id "MSTRG.68266"; transcript_id "MSTRG.68266.315"; exon_number "8";
chr16	StringTie	exon	14924505	14924638	1000	+	.	gene_id "MSTRG.68266"; transcript_id "MSTRG.68266.315"; exon_number "9";
chr16	StringTie	exon	14925101	14925189	1000	+	.	gene_id "MSTRG.68266"; transcript_id "MSTRG.68266.315"; exon_number "10";
chr16	StringTie	exon	14925733	14925876	1000	+	.	gene_id "MSTRG.68266"; transcript_id "MSTRG.68266.315"; exon_number "11";
chr16	StringTie	exon	14926004	14926816	1000	+	.	gene_id "MSTRG.68266"; transcript_id "MSTRG.68266.315"; exon_number "12";
chr16	StringTie	exon	14927207	14927359	1000	+	.	gene_id "MSTRG.68266"; transcript_id "MSTRG.68266.315"; exon_number "13";
chr16	StringTie	exon	14928381	14928525	1000	+	.	gene_id "MSTRG.68266"; transcript_id "MSTRG.68266.315"; exon_number "14";
chr16	StringTie	exon	14929251	14930083	1000	+	.	gene_id "MSTRG.68266"; transcript_id "MSTRG.68266.315"; exon_number "15";
chr16	StringTie	exon	14930166	14930322	1000	+	.	gene_id "MSTRG.68266"; transcript_id "MSTRG.68266.315"; exon_number "16";
chr16	StringTie	exon	14930503	14930755	1000	+	.	gene_id "MSTRG.68266"; transcript_id "MSTRG.68266.315"; exon_number "17";
chr16	StringTie	exon	14930880	14931075	1000	+	.	gene_id "MSTRG.68266"; transcript_id "MSTRG.68266.315"; exon_number "18";
chr16	StringTie	exon	14932571	14932741	1000	+	.	gene_id "MSTRG.68266"; transcript_id "MSTRG.68266.315"; exon_number "19";
chr16	StringTie	exon	14932828	14932971	1000	+	.	gene_id "MSTRG.68266"; transcript_id "MSTRG.68266.315"; exon_number "20";
chr16	StringTie	exon	14933066	14933493	1000	+	.	gene_id "MSTRG.68266"; transcript_id "MSTRG.68266.315"; exon_number "21";
chr16	StringTie	exon	14935160	14935397	1000	+	.	gene_id "MSTRG.68266"; transcript_id "MSTRG.68266.315"; exon_number "22";
chr16	StringTie	exon	14937565	14937650	1000	+	.	gene_id "MSTRG.68266"; transcript_id "MSTRG.68266.315"; exon_number "23";
chr16	StringTie	exon	14941812	14941940	1000	+	.	gene_id "MSTRG.68266"; transcript_id "MSTRG.68266.315"; exon_number "24";
chr16	StringTie	exon	14945574	14949936	1000	+	.	gene_id "MSTRG.68266"; transcript_id "MSTRG.68266.315"; exon_number "25";
chr16	StringTie	exon	14950050	14950821	1000	+	.	gene_id "MSTRG.68266"; transcript_id "MSTRG.68266.315"; exon_number "26";
chr16	StringTie	exon	14951615	14952074	1000	+	.	gene_id "MSTRG.68266"; transcript_id "MSTRG.68266.315"; exon_number "27";
chr16	StringTie	transcript	14918071	14942013	1000	+	.	gene_id "MSTRG.68266"; transcript_id "MSTRG.68266.316";
chr16	StringTie	exon	14918071	14918242	1000	+	.	gene_id "MSTRG.68266"; transcript_id "MSTRG.68266.316"; exon_number "1";
chr16	StringTie	exon	14918455	14919126	1000	+	.	gene_id "MSTRG.68266"; transcript_id "MSTRG.68266.316"; exon_number "2";
chr16	StringTie	exon	14919245	14919428	1000	+	.	gene_id "MSTRG.68266"; transcript_id "MSTRG.68266.316"; exon_number "3";
chr16	StringTie	exon	14919863	14920083	1000	+	.	gene_id "MSTRG.68266"; transcript_id "MSTRG.68266.316"; exon_number "4";
chr16	StringTie	exon	14920272	14920387	1000	+	.	gene_id "MSTRG.68266"; transcript_id "MSTRG.68266.316"; exon_number "5";
chr16	StringTie	exon	14920798	14920924	1000	+	.	gene_id "MSTRG.68266"; transcript_id "MSTRG.68266.316"; exon_number "6";
chr16	StringTie	exon	14921280	14923786	1000	+	.	gene_id "MSTRG.68266"; transcript_id "MSTRG.68266.316"; exon_number "7";
chr16	StringTie	exon	14923977	14924152	1000	+	.	gene_id "MSTRG.68266"; transcript_id "MSTRG.68266.316"; exon_number "8";
chr16	StringTie	exon	14924505	14924638	1000	+	.	gene_id "MSTRG.68266"; transcript_id "MSTRG.68266.316"; exon_number "9";
chr16	StringTie	exon	14925733	14926283	1000	+	.	gene_id "MSTRG.68266"; transcript_id "MSTRG.68266.316"; exon_number "10";
chr16	StringTie	exon	14926377	14926816	1000	+	.	gene_id "MSTRG.68266"; transcript_id "MSTRG.68266.316"; exon_number "11";
chr16	StringTie	exon	14927207	14927359	1000	+	.	gene_id "MSTRG.68266"; transcript_id "MSTRG.68266.316"; exon_number "12";
chr16	StringTie	exon	14928381	14928525	1000	+	.	gene_id "MSTRG.68266"; transcript_id "MSTRG.68266.316"; exon_number "13";
chr16	StringTie	exon	14929251	14930322	1000	+	.	gene_id "MSTRG.68266"; transcript_id "MSTRG.68266.316"; exon_number "14";
chr16	StringTie	exon	14930503	14930755	1000	+	.	gene_id "MSTRG.68266"; transcript_id "MSTRG.68266.316"; exon_number "15";
chr16	StringTie	exon	14930880	14931075	1000	+	.	gene_id "MSTRG.68266"; transcript_id "MSTRG.68266.316"; exon_number "16";
chr16	StringTie	exon	14932571	14932741	1000	+	.	gene_id "MSTRG.68266"; transcript_id "MSTRG.68266.316"; exon_number "17";
chr16	StringTie	exon	14932828	14932971	1000	+	.	gene_id "MSTRG.68266"; transcript_id "MSTRG.68266.316"; exon_number "18";
chr16	StringTie	exon	14933066	14933276	1000	+	.	gene_id "MSTRG.68266"; transcript_id "MSTRG.68266.316"; exon_number "19";
chr16	StringTie	exon	14941812	14942013	1000	+	.	gene_id "MSTRG.68266"; transcript_id "MSTRG.68266.316"; exon_number "20";
chr16	StringTie	transcript	14918071	14952074	1000	+	.	gene_id "MSTRG.68266"; transcript_id "MSTRG.68266.317";
chr16	StringTie	exon	14918071	14920387	1000	+	.	gene_id "MSTRG.68266"; transcript_id "MSTRG.68266.317"; exon_number "1";
chr16	StringTie	exon	14920798	14920924	1000	+	.	gene_id "MSTRG.68266"; transcript_id "MSTRG.68266.317"; exon_number "2";
chr16	StringTie	exon	14921280	14924152	1000	+	.	gene_id "MSTRG.68266"; transcript_id "MSTRG.68266.317"; exon_number "3";
chr16	StringTie	exon	14924505	14924638	1000	+	.	gene_id "MSTRG.68266"; transcript_id "MSTRG.68266.317"; exon_number "4";
chr16	StringTie	exon	14925101	14925189	1000	+	.	gene_id "MSTRG.68266"; transcript_id "MSTRG.68266.317"; exon_number "5";
chr16	StringTie	exon	14925733	14925876	1000	+	.	gene_id "MSTRG.68266"; transcript_id "MSTRG.68266.317"; exon_number "6";
chr16	StringTie	exon	14926004	14926283	1000	+	.	gene_id "MSTRG.68266"; transcript_id "MSTRG.68266.317"; exon_number "7";
chr16	StringTie	exon	14926377	14927359	1000	+	.	gene_id "MSTRG.68266"; transcript_id "MSTRG.68266.317"; exon_number "8";
chr16	StringTie	exon	14928381	14928525	1000	+	.	gene_id "MSTRG.68266"; transcript_id "MSTRG.68266.317"; exon_number "9";
chr16	StringTie	exon	14929251	14930322	1000	+	.	gene_id "MSTRG.68266"; transcript_id "MSTRG.68266.317"; exon_number "10";
chr16	StringTie	exon	14930503	14930755	1000	+	.	gene_id "MSTRG.68266"; transcript_id "MSTRG.68266.317"; exon_number "11";
chr16	StringTie	exon	14930880	14931075	1000	+	.	gene_id "MSTRG.68266"; transcript_id "MSTRG.68266.317"; exon_number "12";
chr16	StringTie	exon	14932571	14932741	1000	+	.	gene_id "MSTRG.68266"; transcript_id "MSTRG.68266.317"; exon_number "13";
chr16	StringTie	exon	14932828	14932971	1000	+	.	gene_id "MSTRG.68266"; transcript_id "MSTRG.68266.317"; exon_number "14";
chr16	StringTie	exon	14933066	14933276	1000	+	.	gene_id "MSTRG.68266"; transcript_id "MSTRG.68266.317"; exon_number "15";
chr16	StringTie	exon	14935160	14935397	1000	+	.	gene_id "MSTRG.68266"; transcript_id "MSTRG.68266.317"; exon_number "16";
chr16	StringTie	exon	14937368	14937650	1000	+	.	gene_id "MSTRG.68266"; transcript_id "MSTRG.68266.317"; exon_number "17";
chr16	StringTie	exon	14941812	14941940	1000	+	.	gene_id "MSTRG.68266"; transcript_id "MSTRG.68266.317"; exon_number "18";
chr16	StringTie	exon	14945574	14949936	1000	+	.	gene_id "MSTRG.68266"; transcript_id "MSTRG.68266.317"; exon_number "19";
chr16	StringTie	exon	14950050	14950110	1000	+	.	gene_id "MSTRG.68266"; transcript_id "MSTRG.68266.317"; exon_number "20";
chr16	StringTie	exon	14950220	14952074	1000	+	.	gene_id "MSTRG.68266"; transcript_id "MSTRG.68266.317"; exon_number "21";
chr16	StringTie	transcript	14918071	14952095	1000	+	.	gene_id "MSTRG.68266"; transcript_id "MSTRG.68266.318";
chr16	StringTie	exon	14918071	14919126	1000	+	.	gene_id "MSTRG.68266"; transcript_id "MSTRG.68266.318"; exon_number "1";
chr16	StringTie	exon	14919245	14920083	1000	+	.	gene_id "MSTRG.68266"; transcript_id "MSTRG.68266.318"; exon_number "2";
chr16	StringTie	exon	14920272	14920387	1000	+	.	gene_id "MSTRG.68266"; transcript_id "MSTRG.68266.318"; exon_number "3";
chr16	StringTie	exon	14920798	14920924	1000	+	.	gene_id "MSTRG.68266"; transcript_id "MSTRG.68266.318"; exon_number "4";
chr16	StringTie	exon	14921280	14922756	1000	+	.	gene_id "MSTRG.68266"; transcript_id "MSTRG.68266.318"; exon_number "5";
chr16	StringTie	exon	14923655	14923786	1000	+	.	gene_id "MSTRG.68266"; transcript_id "MSTRG.68266.318"; exon_number "6";
chr16	StringTie	exon	14923977	14924152	1000	+	.	gene_id "MSTRG.68266"; transcript_id "MSTRG.68266.318"; exon_number "7";
chr16	StringTie	exon	14924505	14924638	1000	+	.	gene_id "MSTRG.68266"; transcript_id "MSTRG.68266.318"; exon_number "8";
chr16	StringTie	exon	14925733	14925876	1000	+	.	gene_id "MSTRG.68266"; transcript_id "MSTRG.68266.318"; exon_number "9";
chr16	StringTie	exon	14926004	14926283	1000	+	.	gene_id "MSTRG.68266"; transcript_id "MSTRG.68266.318"; exon_number "10";
chr16	StringTie	exon	14926377	14926816	1000	+	.	gene_id "MSTRG.68266"; transcript_id "MSTRG.68266.318"; exon_number "11";
chr16	StringTie	exon	14927207	14927359	1000	+	.	gene_id "MSTRG.68266"; transcript_id "MSTRG.68266.318"; exon_number "12";
chr16	StringTie	exon	14928381	14928525	1000	+	.	gene_id "MSTRG.68266"; transcript_id "MSTRG.68266.318"; exon_number "13";
chr16	StringTie	exon	14929251	14930322	1000	+	.	gene_id "MSTRG.68266"; transcript_id "MSTRG.68266.318"; exon_number "14";
chr16	StringTie	exon	14930503	14931075	1000	+	.	gene_id "MSTRG.68266"; transcript_id "MSTRG.68266.318"; exon_number "15";
chr16	StringTie	exon	14932571	14932741	1000	+	.	gene_id "MSTRG.68266"; transcript_id "MSTRG.68266.318"; exon_number "16";
chr16	StringTie	exon	14932828	14932971	1000	+	.	gene_id "MSTRG.68266"; transcript_id "MSTRG.68266.318"; exon_number "17";
chr16	StringTie	exon	14933066	14933493	1000	+	.	gene_id "MSTRG.68266"; transcript_id "MSTRG.68266.318"; exon_number "18";
chr16	StringTie	exon	14935160	14935397	1000	+	.	gene_id "MSTRG.68266"; transcript_id "MSTRG.68266.318"; exon_number "19";
chr16	StringTie	exon	14937565	14937650	1000	+	.	gene_id "MSTRG.68266"; transcript_id "MSTRG.68266.318"; exon_number "20";
chr16	StringTie	exon	14941812	14945981	1000	+	.	gene_id "MSTRG.68266"; transcript_id "MSTRG.68266.318"; exon_number "21";
chr16	StringTie	exon	14948930	14949037	1000	+	.	gene_id "MSTRG.68266"; transcript_id "MSTRG.68266.318"; exon_number "22";
chr16	StringTie	exon	14949619	14949692	1000	+	.	gene_id "MSTRG.68266"; transcript_id "MSTRG.68266.318"; exon_number "23";
chr16	StringTie	exon	14949781	14949936	1000	+	.	gene_id "MSTRG.68266"; transcript_id "MSTRG.68266.318"; exon_number "24";
chr16	StringTie	exon	14950050	14950110	1000	+	.	gene_id "MSTRG.68266"; transcript_id "MSTRG.68266.318"; exon_number "25";
chr16	StringTie	exon	14950220	14950255	1000	+	.	gene_id "MSTRG.68266"; transcript_id "MSTRG.68266.318"; exon_number "26";
chr16	StringTie	exon	14951615	14952095	1000	+	.	gene_id "MSTRG.68266"; transcript_id "MSTRG.68266.318"; exon_number "27";
chr16	StringTie	transcript	14918071	14952076	1000	+	.	gene_id "MSTRG.68266"; transcript_id "MSTRG.68266.319";
chr16	StringTie	exon	14918071	14919428	1000	+	.	gene_id "MSTRG.68266"; transcript_id "MSTRG.68266.319"; exon_number "1";
chr16	StringTie	exon	14919863	14920083	1000	+	.	gene_id "MSTRG.68266"; transcript_id "MSTRG.68266.319"; exon_number "2";
chr16	StringTie	exon	14920272	14920387	1000	+	.	gene_id "MSTRG.68266"; transcript_id "MSTRG.68266.319"; exon_number "3";
chr16	StringTie	exon	14920798	14920924	1000	+	.	gene_id "MSTRG.68266"; transcript_id "MSTRG.68266.319"; exon_number "4";
chr16	StringTie	exon	14921280	14922756	1000	+	.	gene_id "MSTRG.68266"; transcript_id "MSTRG.68266.319"; exon_number "5";
chr16	StringTie	exon	14923655	14923786	1000	+	.	gene_id "MSTRG.68266"; transcript_id "MSTRG.68266.319"; exon_number "6";
chr16	StringTie	exon	14923977	14924152	1000	+	.	gene_id "MSTRG.68266"; transcript_id "MSTRG.68266.319"; exon_number "7";
chr16	StringTie	exon	14924505	14924638	1000	+	.	gene_id "MSTRG.68266"; transcript_id "MSTRG.68266.319"; exon_number "8";
chr16	StringTie	exon	14925733	14925876	1000	+	.	gene_id "MSTRG.68266"; transcript_id "MSTRG.68266.319"; exon_number "9";
chr16	StringTie	exon	14926004	14926283	1000	+	.	gene_id "MSTRG.68266"; transcript_id "MSTRG.68266.319"; exon_number "10";
chr16	StringTie	exon	14926377	14927359	1000	+	.	gene_id "MSTRG.68266"; transcript_id "MSTRG.68266.319"; exon_number "11";
chr16	StringTie	exon	14928381	14928525	1000	+	.	gene_id "MSTRG.68266"; transcript_id "MSTRG.68266.319"; exon_number "12";
chr16	StringTie	exon	14929251	14930322	1000	+	.	gene_id "MSTRG.68266"; transcript_id "MSTRG.68266.319"; exon_number "13";
chr16	StringTie	exon	14930503	14930755	1000	+	.	gene_id "MSTRG.68266"; transcript_id "MSTRG.68266.319"; exon_number "14";
chr16	StringTie	exon	14930880	14931075	1000	+	.	gene_id "MSTRG.68266"; transcript_id "MSTRG.68266.319"; exon_number "15";
chr16	StringTie	exon	14932571	14932741	1000	+	.	gene_id "MSTRG.68266"; transcript_id "MSTRG.68266.319"; exon_number "16";
chr16	StringTie	exon	14932828	14932971	1000	+	.	gene_id "MSTRG.68266"; transcript_id "MSTRG.68266.319"; exon_number "17";
chr16	StringTie	exon	14933066	14933246	1000	+	.	gene_id "MSTRG.68266"; transcript_id "MSTRG.68266.319"; exon_number "18";
chr16	StringTie	exon	14933367	14933493	1000	+	.	gene_id "MSTRG.68266"; transcript_id "MSTRG.68266.319"; exon_number "19";
chr16	StringTie	exon	14935160	14935397	1000	+	.	gene_id "MSTRG.68266"; transcript_id "MSTRG.68266.319"; exon_number "20";
chr16	StringTie	exon	14937565	14937650	1000	+	.	gene_id "MSTRG.68266"; transcript_id "MSTRG.68266.319"; exon_number "21";
chr16	StringTie	exon	14941812	14941940	1000	+	.	gene_id "MSTRG.68266"; transcript_id "MSTRG.68266.319"; exon_number "22";
chr16	StringTie	exon	14945574	14949037	1000	+	.	gene_id "MSTRG.68266"; transcript_id "MSTRG.68266.319"; exon_number "23";
chr16	StringTie	exon	14949643	14949692	1000	+	.	gene_id "MSTRG.68266"; transcript_id "MSTRG.68266.319"; exon_number "24";
chr16	StringTie	exon	14949781	14949936	1000	+	.	gene_id "MSTRG.68266"; transcript_id "MSTRG.68266.319"; exon_number "25";
chr16	StringTie	exon	14950050	14950110	1000	+	.	gene_id "MSTRG.68266"; transcript_id "MSTRG.68266.319"; exon_number "26";
chr16	StringTie	exon	14950220	14950255	1000	+	.	gene_id "MSTRG.68266"; transcript_id "MSTRG.68266.319"; exon_number "27";
chr16	StringTie	exon	14951615	14952076	1000	+	.	gene_id "MSTRG.68266"; transcript_id "MSTRG.68266.319"; exon_number "28";
chr16	StringTie	transcript	14911368	14952128	1000	+	.	gene_id "MSTRG.68266"; transcript_id "MSTRG.68266.32";
chr16	StringTie	exon	14911368	14911907	1000	+	.	gene_id "MSTRG.68266"; transcript_id "MSTRG.68266.32"; exon_number "1";
chr16	StringTie	exon	14917540	14917611	1000	+	.	gene_id "MSTRG.68266"; transcript_id "MSTRG.68266.32"; exon_number "2";
chr16	StringTie	exon	14917733	14917804	1000	+	.	gene_id "MSTRG.68266"; transcript_id "MSTRG.68266.32"; exon_number "3";
chr16	StringTie	exon	14918073	14918242	1000	+	.	gene_id "MSTRG.68266"; transcript_id "MSTRG.68266.32"; exon_number "4";
chr16	StringTie	exon	14918455	14919126	1000	+	.	gene_id "MSTRG.68266"; transcript_id "MSTRG.68266.32"; exon_number "5";
chr16	StringTie	exon	14920272	14920387	1000	+	.	gene_id "MSTRG.68266"; transcript_id "MSTRG.68266.32"; exon_number "6";
chr16	StringTie	exon	14920798	14920924	1000	+	.	gene_id "MSTRG.68266"; transcript_id "MSTRG.68266.32"; exon_number "7";
chr16	StringTie	exon	14921280	14921527	1000	+	.	gene_id "MSTRG.68266"; transcript_id "MSTRG.68266.32"; exon_number "8";
chr16	StringTie	exon	14922001	14922756	1000	+	.	gene_id "MSTRG.68266"; transcript_id "MSTRG.68266.32"; exon_number "9";
chr16	StringTie	exon	14923655	14923786	1000	+	.	gene_id "MSTRG.68266"; transcript_id "MSTRG.68266.32"; exon_number "10";
chr16	StringTie	exon	14923977	14924152	1000	+	.	gene_id "MSTRG.68266"; transcript_id "MSTRG.68266.32"; exon_number "11";
chr16	StringTie	exon	14924505	14924638	1000	+	.	gene_id "MSTRG.68266"; transcript_id "MSTRG.68266.32"; exon_number "12";
chr16	StringTie	exon	14925101	14925189	1000	+	.	gene_id "MSTRG.68266"; transcript_id "MSTRG.68266.32"; exon_number "13";
chr16	StringTie	exon	14925733	14925876	1000	+	.	gene_id "MSTRG.68266"; transcript_id "MSTRG.68266.32"; exon_number "14";
chr16	StringTie	exon	14926004	14926283	1000	+	.	gene_id "MSTRG.68266"; transcript_id "MSTRG.68266.32"; exon_number "15";
chr16	StringTie	exon	14926377	14926816	1000	+	.	gene_id "MSTRG.68266"; transcript_id "MSTRG.68266.32"; exon_number "16";
chr16	StringTie	exon	14927207	14927359	1000	+	.	gene_id "MSTRG.68266"; transcript_id "MSTRG.68266.32"; exon_number "17";
chr16	StringTie	exon	14928381	14928525	1000	+	.	gene_id "MSTRG.68266"; transcript_id "MSTRG.68266.32"; exon_number "18";
chr16	StringTie	exon	14929251	14929421	1000	+	.	gene_id "MSTRG.68266"; transcript_id "MSTRG.68266.32"; exon_number "19";
chr16	StringTie	exon	14929520	14930322	1000	+	.	gene_id "MSTRG.68266"; transcript_id "MSTRG.68266.32"; exon_number "20";
chr16	StringTie	exon	14930503	14930755	1000	+	.	gene_id "MSTRG.68266"; transcript_id "MSTRG.68266.32"; exon_number "21";
chr16	StringTie	exon	14930880	14931075	1000	+	.	gene_id "MSTRG.68266"; transcript_id "MSTRG.68266.32"; exon_number "22";
chr16	StringTie	exon	14932571	14932741	1000	+	.	gene_id "MSTRG.68266"; transcript_id "MSTRG.68266.32"; exon_number "23";
chr16	StringTie	exon	14932828	14932971	1000	+	.	gene_id "MSTRG.68266"; transcript_id "MSTRG.68266.32"; exon_number "24";
chr16	StringTie	exon	14933066	14933493	1000	+	.	gene_id "MSTRG.68266"; transcript_id "MSTRG.68266.32"; exon_number "25";
chr16	StringTie	exon	14935160	14935397	1000	+	.	gene_id "MSTRG.68266"; transcript_id "MSTRG.68266.32"; exon_number "26";
chr16	StringTie	exon	14941812	14941940	1000	+	.	gene_id "MSTRG.68266"; transcript_id "MSTRG.68266.32"; exon_number "27";
chr16	StringTie	exon	14945574	14949692	1000	+	.	gene_id "MSTRG.68266"; transcript_id "MSTRG.68266.32"; exon_number "28";
chr16	StringTie	exon	14949781	14949936	1000	+	.	gene_id "MSTRG.68266"; transcript_id "MSTRG.68266.32"; exon_number "29";
chr16	StringTie	exon	14950050	14952128	1000	+	.	gene_id "MSTRG.68266"; transcript_id "MSTRG.68266.32"; exon_number "30";
chr16	StringTie	transcript	14918071	14952068	1000	+	.	gene_id "MSTRG.68266"; transcript_id "MSTRG.68266.320";
chr16	StringTie	exon	14918071	14918242	1000	+	.	gene_id "MSTRG.68266"; transcript_id "MSTRG.68266.320"; exon_number "1";
chr16	StringTie	exon	14918455	14919428	1000	+	.	gene_id "MSTRG.68266"; transcript_id "MSTRG.68266.320"; exon_number "2";
chr16	StringTie	exon	14919863	14920083	1000	+	.	gene_id "MSTRG.68266"; transcript_id "MSTRG.68266.320"; exon_number "3";
chr16	StringTie	exon	14920272	14920387	1000	+	.	gene_id "MSTRG.68266"; transcript_id "MSTRG.68266.320"; exon_number "4";
chr16	StringTie	exon	14920798	14920924	1000	+	.	gene_id "MSTRG.68266"; transcript_id "MSTRG.68266.320"; exon_number "5";
chr16	StringTie	exon	14921280	14923149	1000	+	.	gene_id "MSTRG.68266"; transcript_id "MSTRG.68266.320"; exon_number "6";
chr16	StringTie	exon	14923655	14923786	1000	+	.	gene_id "MSTRG.68266"; transcript_id "MSTRG.68266.320"; exon_number "7";
chr16	StringTie	exon	14923977	14924152	1000	+	.	gene_id "MSTRG.68266"; transcript_id "MSTRG.68266.320"; exon_number "8";
chr16	StringTie	exon	14924505	14924638	1000	+	.	gene_id "MSTRG.68266"; transcript_id "MSTRG.68266.320"; exon_number "9";
chr16	StringTie	exon	14925101	14925189	1000	+	.	gene_id "MSTRG.68266"; transcript_id "MSTRG.68266.320"; exon_number "10";
chr16	StringTie	exon	14925733	14925876	1000	+	.	gene_id "MSTRG.68266"; transcript_id "MSTRG.68266.320"; exon_number "11";
chr16	StringTie	exon	14926004	14926283	1000	+	.	gene_id "MSTRG.68266"; transcript_id "MSTRG.68266.320"; exon_number "12";
chr16	StringTie	exon	14926377	14926816	1000	+	.	gene_id "MSTRG.68266"; transcript_id "MSTRG.68266.320"; exon_number "13";
chr16	StringTie	exon	14927207	14927359	1000	+	.	gene_id "MSTRG.68266"; transcript_id "MSTRG.68266.320"; exon_number "14";
chr16	StringTie	exon	14928381	14928525	1000	+	.	gene_id "MSTRG.68266"; transcript_id "MSTRG.68266.320"; exon_number "15";
chr16	StringTie	exon	14929251	14929421	1000	+	.	gene_id "MSTRG.68266"; transcript_id "MSTRG.68266.320"; exon_number "16";
chr16	StringTie	exon	14929520	14930322	1000	+	.	gene_id "MSTRG.68266"; transcript_id "MSTRG.68266.320"; exon_number "17";
chr16	StringTie	exon	14930503	14930755	1000	+	.	gene_id "MSTRG.68266"; transcript_id "MSTRG.68266.320"; exon_number "18";
chr16	StringTie	exon	14930880	14931075	1000	+	.	gene_id "MSTRG.68266"; transcript_id "MSTRG.68266.320"; exon_number "19";
chr16	StringTie	exon	14932571	14932741	1000	+	.	gene_id "MSTRG.68266"; transcript_id "MSTRG.68266.320"; exon_number "20";
chr16	StringTie	exon	14932828	14932971	1000	+	.	gene_id "MSTRG.68266"; transcript_id "MSTRG.68266.320"; exon_number "21";
chr16	StringTie	exon	14933066	14933493	1000	+	.	gene_id "MSTRG.68266"; transcript_id "MSTRG.68266.320"; exon_number "22";
chr16	StringTie	exon	14935160	14935397	1000	+	.	gene_id "MSTRG.68266"; transcript_id "MSTRG.68266.320"; exon_number "23";
chr16	StringTie	exon	14937565	14937650	1000	+	.	gene_id "MSTRG.68266"; transcript_id "MSTRG.68266.320"; exon_number "24";
chr16	StringTie	exon	14941812	14941940	1000	+	.	gene_id "MSTRG.68266"; transcript_id "MSTRG.68266.320"; exon_number "25";
chr16	StringTie	exon	14945574	14945981	1000	+	.	gene_id "MSTRG.68266"; transcript_id "MSTRG.68266.320"; exon_number "26";
chr16	StringTie	exon	14948930	14951536	1000	+	.	gene_id "MSTRG.68266"; transcript_id "MSTRG.68266.320"; exon_number "27";
chr16	StringTie	exon	14951615	14952068	1000	+	.	gene_id "MSTRG.68266"; transcript_id "MSTRG.68266.320"; exon_number "28";
chr16	StringTie	transcript	14918071	14952935	1000	+	.	gene_id "MSTRG.68266"; transcript_id "MSTRG.68266.321";
chr16	StringTie	exon	14918071	14919126	1000	+	.	gene_id "MSTRG.68266"; transcript_id "MSTRG.68266.321"; exon_number "1";
chr16	StringTie	exon	14919245	14920083	1000	+	.	gene_id "MSTRG.68266"; transcript_id "MSTRG.68266.321"; exon_number "2";
chr16	StringTie	exon	14920272	14920387	1000	+	.	gene_id "MSTRG.68266"; transcript_id "MSTRG.68266.321"; exon_number "3";
chr16	StringTie	exon	14920798	14920924	1000	+	.	gene_id "MSTRG.68266"; transcript_id "MSTRG.68266.321"; exon_number "4";
chr16	StringTie	exon	14921280	14922756	1000	+	.	gene_id "MSTRG.68266"; transcript_id "MSTRG.68266.321"; exon_number "5";
chr16	StringTie	exon	14923655	14923786	1000	+	.	gene_id "MSTRG.68266"; transcript_id "MSTRG.68266.321"; exon_number "6";
chr16	StringTie	exon	14923977	14924152	1000	+	.	gene_id "MSTRG.68266"; transcript_id "MSTRG.68266.321"; exon_number "7";
chr16	StringTie	exon	14924505	14924638	1000	+	.	gene_id "MSTRG.68266"; transcript_id "MSTRG.68266.321"; exon_number "8";
chr16	StringTie	exon	14925733	14925876	1000	+	.	gene_id "MSTRG.68266"; transcript_id "MSTRG.68266.321"; exon_number "9";
chr16	StringTie	exon	14926004	14926283	1000	+	.	gene_id "MSTRG.68266"; transcript_id "MSTRG.68266.321"; exon_number "10";
chr16	StringTie	exon	14926377	14926590	1000	+	.	gene_id "MSTRG.68266"; transcript_id "MSTRG.68266.321"; exon_number "11";
chr16	StringTie	exon	14926657	14926816	1000	+	.	gene_id "MSTRG.68266"; transcript_id "MSTRG.68266.321"; exon_number "12";
chr16	StringTie	exon	14927207	14927359	1000	+	.	gene_id "MSTRG.68266"; transcript_id "MSTRG.68266.321"; exon_number "13";
chr16	StringTie	exon	14928381	14928525	1000	+	.	gene_id "MSTRG.68266"; transcript_id "MSTRG.68266.321"; exon_number "14";
chr16	StringTie	exon	14929251	14930322	1000	+	.	gene_id "MSTRG.68266"; transcript_id "MSTRG.68266.321"; exon_number "15";
chr16	StringTie	exon	14930503	14931075	1000	+	.	gene_id "MSTRG.68266"; transcript_id "MSTRG.68266.321"; exon_number "16";
chr16	StringTie	exon	14932571	14932741	1000	+	.	gene_id "MSTRG.68266"; transcript_id "MSTRG.68266.321"; exon_number "17";
chr16	StringTie	exon	14932828	14932971	1000	+	.	gene_id "MSTRG.68266"; transcript_id "MSTRG.68266.321"; exon_number "18";
chr16	StringTie	exon	14933066	14933493	1000	+	.	gene_id "MSTRG.68266"; transcript_id "MSTRG.68266.321"; exon_number "19";
chr16	StringTie	exon	14935160	14935397	1000	+	.	gene_id "MSTRG.68266"; transcript_id "MSTRG.68266.321"; exon_number "20";
chr16	StringTie	exon	14937565	14937650	1000	+	.	gene_id "MSTRG.68266"; transcript_id "MSTRG.68266.321"; exon_number "21";
chr16	StringTie	exon	14941812	14941940	1000	+	.	gene_id "MSTRG.68266"; transcript_id "MSTRG.68266.321"; exon_number "22";
chr16	StringTie	exon	14945574	14949037	1000	+	.	gene_id "MSTRG.68266"; transcript_id "MSTRG.68266.321"; exon_number "23";
chr16	StringTie	exon	14949643	14949692	1000	+	.	gene_id "MSTRG.68266"; transcript_id "MSTRG.68266.321"; exon_number "24";
chr16	StringTie	exon	14949781	14949936	1000	+	.	gene_id "MSTRG.68266"; transcript_id "MSTRG.68266.321"; exon_number "25";
chr16	StringTie	exon	14950050	14950110	1000	+	.	gene_id "MSTRG.68266"; transcript_id "MSTRG.68266.321"; exon_number "26";
chr16	StringTie	exon	14950220	14950255	1000	+	.	gene_id "MSTRG.68266"; transcript_id "MSTRG.68266.321"; exon_number "27";
chr16	StringTie	exon	14951615	14952935	1000	+	.	gene_id "MSTRG.68266"; transcript_id "MSTRG.68266.321"; exon_number "28";
chr16	StringTie	transcript	14918071	14952132	1000	+	.	gene_id "MSTRG.68266"; transcript_id "MSTRG.68266.322";
chr16	StringTie	exon	14918071	14919126	1000	+	.	gene_id "MSTRG.68266"; transcript_id "MSTRG.68266.322"; exon_number "1";
chr16	StringTie	exon	14919245	14919428	1000	+	.	gene_id "MSTRG.68266"; transcript_id "MSTRG.68266.322"; exon_number "2";
chr16	StringTie	exon	14919863	14920083	1000	+	.	gene_id "MSTRG.68266"; transcript_id "MSTRG.68266.322"; exon_number "3";
chr16	StringTie	exon	14920272	14920387	1000	+	.	gene_id "MSTRG.68266"; transcript_id "MSTRG.68266.322"; exon_number "4";
chr16	StringTie	exon	14920798	14920924	1000	+	.	gene_id "MSTRG.68266"; transcript_id "MSTRG.68266.322"; exon_number "5";
chr16	StringTie	exon	14921280	14922756	1000	+	.	gene_id "MSTRG.68266"; transcript_id "MSTRG.68266.322"; exon_number "6";
chr16	StringTie	exon	14923655	14923786	1000	+	.	gene_id "MSTRG.68266"; transcript_id "MSTRG.68266.322"; exon_number "7";
chr16	StringTie	exon	14923977	14924152	1000	+	.	gene_id "MSTRG.68266"; transcript_id "MSTRG.68266.322"; exon_number "8";
chr16	StringTie	exon	14924505	14924638	1000	+	.	gene_id "MSTRG.68266"; transcript_id "MSTRG.68266.322"; exon_number "9";
chr16	StringTie	exon	14925733	14925876	1000	+	.	gene_id "MSTRG.68266"; transcript_id "MSTRG.68266.322"; exon_number "10";
chr16	StringTie	exon	14926004	14926816	1000	+	.	gene_id "MSTRG.68266"; transcript_id "MSTRG.68266.322"; exon_number "11";
chr16	StringTie	exon	14927207	14927359	1000	+	.	gene_id "MSTRG.68266"; transcript_id "MSTRG.68266.322"; exon_number "12";
chr16	StringTie	exon	14928381	14928525	1000	+	.	gene_id "MSTRG.68266"; transcript_id "MSTRG.68266.322"; exon_number "13";
chr16	StringTie	exon	14929251	14929421	1000	+	.	gene_id "MSTRG.68266"; transcript_id "MSTRG.68266.322"; exon_number "14";
chr16	StringTie	exon	14929520	14930322	1000	+	.	gene_id "MSTRG.68266"; transcript_id "MSTRG.68266.322"; exon_number "15";
chr16	StringTie	exon	14930503	14930755	1000	+	.	gene_id "MSTRG.68266"; transcript_id "MSTRG.68266.322"; exon_number "16";
chr16	StringTie	exon	14930880	14931075	1000	+	.	gene_id "MSTRG.68266"; transcript_id "MSTRG.68266.322"; exon_number "17";
chr16	StringTie	exon	14932571	14932741	1000	+	.	gene_id "MSTRG.68266"; transcript_id "MSTRG.68266.322"; exon_number "18";
chr16	StringTie	exon	14932828	14932971	1000	+	.	gene_id "MSTRG.68266"; transcript_id "MSTRG.68266.322"; exon_number "19";
chr16	StringTie	exon	14933066	14933276	1000	+	.	gene_id "MSTRG.68266"; transcript_id "MSTRG.68266.322"; exon_number "20";
chr16	StringTie	exon	14935160	14935276	1000	+	.	gene_id "MSTRG.68266"; transcript_id "MSTRG.68266.322"; exon_number "21";
chr16	StringTie	exon	14935348	14935397	1000	+	.	gene_id "MSTRG.68266"; transcript_id "MSTRG.68266.322"; exon_number "22";
chr16	StringTie	exon	14937565	14937650	1000	+	.	gene_id "MSTRG.68266"; transcript_id "MSTRG.68266.322"; exon_number "23";
chr16	StringTie	exon	14941812	14941940	1000	+	.	gene_id "MSTRG.68266"; transcript_id "MSTRG.68266.322"; exon_number "24";
chr16	StringTie	exon	14945574	14949936	1000	+	.	gene_id "MSTRG.68266"; transcript_id "MSTRG.68266.322"; exon_number "25";
chr16	StringTie	exon	14950050	14950110	1000	+	.	gene_id "MSTRG.68266"; transcript_id "MSTRG.68266.322"; exon_number "26";
chr16	StringTie	exon	14950220	14950255	1000	+	.	gene_id "MSTRG.68266"; transcript_id "MSTRG.68266.322"; exon_number "27";
chr16	StringTie	exon	14950752	14952132	1000	+	.	gene_id "MSTRG.68266"; transcript_id "MSTRG.68266.322"; exon_number "28";
chr16	StringTie	transcript	14918071	14952246	1000	+	.	gene_id "MSTRG.68266"; transcript_id "MSTRG.68266.323";
chr16	StringTie	exon	14918071	14918242	1000	+	.	gene_id "MSTRG.68266"; transcript_id "MSTRG.68266.323"; exon_number "1";
chr16	StringTie	exon	14918455	14919126	1000	+	.	gene_id "MSTRG.68266"; transcript_id "MSTRG.68266.323"; exon_number "2";
chr16	StringTie	exon	14919245	14919428	1000	+	.	gene_id "MSTRG.68266"; transcript_id "MSTRG.68266.323"; exon_number "3";
chr16	StringTie	exon	14919863	14920083	1000	+	.	gene_id "MSTRG.68266"; transcript_id "MSTRG.68266.323"; exon_number "4";
chr16	StringTie	exon	14920272	14920387	1000	+	.	gene_id "MSTRG.68266"; transcript_id "MSTRG.68266.323"; exon_number "5";
chr16	StringTie	exon	14920798	14920924	1000	+	.	gene_id "MSTRG.68266"; transcript_id "MSTRG.68266.323"; exon_number "6";
chr16	StringTie	exon	14921280	14922756	1000	+	.	gene_id "MSTRG.68266"; transcript_id "MSTRG.68266.323"; exon_number "7";
chr16	StringTie	exon	14923655	14923786	1000	+	.	gene_id "MSTRG.68266"; transcript_id "MSTRG.68266.323"; exon_number "8";
chr16	StringTie	exon	14923977	14924152	1000	+	.	gene_id "MSTRG.68266"; transcript_id "MSTRG.68266.323"; exon_number "9";
chr16	StringTie	exon	14924505	14924638	1000	+	.	gene_id "MSTRG.68266"; transcript_id "MSTRG.68266.323"; exon_number "10";
chr16	StringTie	exon	14925733	14925876	1000	+	.	gene_id "MSTRG.68266"; transcript_id "MSTRG.68266.323"; exon_number "11";
chr16	StringTie	exon	14926004	14927359	1000	+	.	gene_id "MSTRG.68266"; transcript_id "MSTRG.68266.323"; exon_number "12";
chr16	StringTie	exon	14928381	14928525	1000	+	.	gene_id "MSTRG.68266"; transcript_id "MSTRG.68266.323"; exon_number "13";
chr16	StringTie	exon	14929251	14930031	1000	+	.	gene_id "MSTRG.68266"; transcript_id "MSTRG.68266.323"; exon_number "14";
chr16	StringTie	exon	14930166	14930322	1000	+	.	gene_id "MSTRG.68266"; transcript_id "MSTRG.68266.323"; exon_number "15";
chr16	StringTie	exon	14930503	14930755	1000	+	.	gene_id "MSTRG.68266"; transcript_id "MSTRG.68266.323"; exon_number "16";
chr16	StringTie	exon	14930880	14931075	1000	+	.	gene_id "MSTRG.68266"; transcript_id "MSTRG.68266.323"; exon_number "17";
chr16	StringTie	exon	14932571	14932741	1000	+	.	gene_id "MSTRG.68266"; transcript_id "MSTRG.68266.323"; exon_number "18";
chr16	StringTie	exon	14932828	14932971	1000	+	.	gene_id "MSTRG.68266"; transcript_id "MSTRG.68266.323"; exon_number "19";
chr16	StringTie	exon	14933066	14933493	1000	+	.	gene_id "MSTRG.68266"; transcript_id "MSTRG.68266.323"; exon_number "20";
chr16	StringTie	exon	14935160	14935276	1000	+	.	gene_id "MSTRG.68266"; transcript_id "MSTRG.68266.323"; exon_number "21";
chr16	StringTie	exon	14935348	14935397	1000	+	.	gene_id "MSTRG.68266"; transcript_id "MSTRG.68266.323"; exon_number "22";
chr16	StringTie	exon	14941812	14941940	1000	+	.	gene_id "MSTRG.68266"; transcript_id "MSTRG.68266.323"; exon_number "23";
chr16	StringTie	exon	14945574	14945673	1000	+	.	gene_id "MSTRG.68266"; transcript_id "MSTRG.68266.323"; exon_number "24";
chr16	StringTie	exon	14945837	14949037	1000	+	.	gene_id "MSTRG.68266"; transcript_id "MSTRG.68266.323"; exon_number "25";
chr16	StringTie	exon	14949583	14949692	1000	+	.	gene_id "MSTRG.68266"; transcript_id "MSTRG.68266.323"; exon_number "26";
chr16	StringTie	exon	14949781	14949936	1000	+	.	gene_id "MSTRG.68266"; transcript_id "MSTRG.68266.323"; exon_number "27";
chr16	StringTie	exon	14950050	14950110	1000	+	.	gene_id "MSTRG.68266"; transcript_id "MSTRG.68266.323"; exon_number "28";
chr16	StringTie	exon	14950220	14950255	1000	+	.	gene_id "MSTRG.68266"; transcript_id "MSTRG.68266.323"; exon_number "29";
chr16	StringTie	exon	14951615	14952246	1000	+	.	gene_id "MSTRG.68266"; transcript_id "MSTRG.68266.323"; exon_number "30";
chr16	StringTie	transcript	14918072	14941958	1000	+	.	gene_id "MSTRG.68266"; transcript_id "MSTRG.68266.324";
chr16	StringTie	exon	14918072	14919126	1000	+	.	gene_id "MSTRG.68266"; transcript_id "MSTRG.68266.324"; exon_number "1";
chr16	StringTie	exon	14919245	14919428	1000	+	.	gene_id "MSTRG.68266"; transcript_id "MSTRG.68266.324"; exon_number "2";
chr16	StringTie	exon	14919900	14920083	1000	+	.	gene_id "MSTRG.68266"; transcript_id "MSTRG.68266.324"; exon_number "3";
chr16	StringTie	exon	14920272	14920387	1000	+	.	gene_id "MSTRG.68266"; transcript_id "MSTRG.68266.324"; exon_number "4";
chr16	StringTie	exon	14920798	14920924	1000	+	.	gene_id "MSTRG.68266"; transcript_id "MSTRG.68266.324"; exon_number "5";
chr16	StringTie	exon	14921280	14922756	1000	+	.	gene_id "MSTRG.68266"; transcript_id "MSTRG.68266.324"; exon_number "6";
chr16	StringTie	exon	14923655	14924152	1000	+	.	gene_id "MSTRG.68266"; transcript_id "MSTRG.68266.324"; exon_number "7";
chr16	StringTie	exon	14924505	14924638	1000	+	.	gene_id "MSTRG.68266"; transcript_id "MSTRG.68266.324"; exon_number "8";
chr16	StringTie	exon	14925733	14925876	1000	+	.	gene_id "MSTRG.68266"; transcript_id "MSTRG.68266.324"; exon_number "9";
chr16	StringTie	exon	14926004	14926283	1000	+	.	gene_id "MSTRG.68266"; transcript_id "MSTRG.68266.324"; exon_number "10";
chr16	StringTie	exon	14926377	14926816	1000	+	.	gene_id "MSTRG.68266"; transcript_id "MSTRG.68266.324"; exon_number "11";
chr16	StringTie	exon	14927207	14927359	1000	+	.	gene_id "MSTRG.68266"; transcript_id "MSTRG.68266.324"; exon_number "12";
chr16	StringTie	exon	14928381	14928525	1000	+	.	gene_id "MSTRG.68266"; transcript_id "MSTRG.68266.324"; exon_number "13";
chr16	StringTie	exon	14929251	14931034	1000	+	.	gene_id "MSTRG.68266"; transcript_id "MSTRG.68266.324"; exon_number "14";
chr16	StringTie	exon	14932571	14932741	1000	+	.	gene_id "MSTRG.68266"; transcript_id "MSTRG.68266.324"; exon_number "15";
chr16	StringTie	exon	14932828	14932971	1000	+	.	gene_id "MSTRG.68266"; transcript_id "MSTRG.68266.324"; exon_number "16";
chr16	StringTie	exon	14933066	14933276	1000	+	.	gene_id "MSTRG.68266"; transcript_id "MSTRG.68266.324"; exon_number "17";
chr16	StringTie	exon	14935160	14935276	1000	+	.	gene_id "MSTRG.68266"; transcript_id "MSTRG.68266.324"; exon_number "18";
chr16	StringTie	exon	14941812	14941958	1000	+	.	gene_id "MSTRG.68266"; transcript_id "MSTRG.68266.324"; exon_number "19";
chr16	StringTie	transcript	14918072	14942033	1000	+	.	gene_id "MSTRG.68266"; transcript_id "MSTRG.68266.325";
chr16	StringTie	exon	14918072	14918242	1000	+	.	gene_id "MSTRG.68266"; transcript_id "MSTRG.68266.325"; exon_number "1";
chr16	StringTie	exon	14918455	14919126	1000	+	.	gene_id "MSTRG.68266"; transcript_id "MSTRG.68266.325"; exon_number "2";
chr16	StringTie	exon	14919245	14919428	1000	+	.	gene_id "MSTRG.68266"; transcript_id "MSTRG.68266.325"; exon_number "3";
chr16	StringTie	exon	14919863	14920083	1000	+	.	gene_id "MSTRG.68266"; transcript_id "MSTRG.68266.325"; exon_number "4";
chr16	StringTie	exon	14920272	14920387	1000	+	.	gene_id "MSTRG.68266"; transcript_id "MSTRG.68266.325"; exon_number "5";
chr16	StringTie	exon	14920798	14920924	1000	+	.	gene_id "MSTRG.68266"; transcript_id "MSTRG.68266.325"; exon_number "6";
chr16	StringTie	exon	14921280	14923786	1000	+	.	gene_id "MSTRG.68266"; transcript_id "MSTRG.68266.325"; exon_number "7";
chr16	StringTie	exon	14923977	14924152	1000	+	.	gene_id "MSTRG.68266"; transcript_id "MSTRG.68266.325"; exon_number "8";
chr16	StringTie	exon	14924505	14924638	1000	+	.	gene_id "MSTRG.68266"; transcript_id "MSTRG.68266.325"; exon_number "9";
chr16	StringTie	exon	14925733	14925876	1000	+	.	gene_id "MSTRG.68266"; transcript_id "MSTRG.68266.325"; exon_number "10";
chr16	StringTie	exon	14926004	14926283	1000	+	.	gene_id "MSTRG.68266"; transcript_id "MSTRG.68266.325"; exon_number "11";
chr16	StringTie	exon	14926377	14926816	1000	+	.	gene_id "MSTRG.68266"; transcript_id "MSTRG.68266.325"; exon_number "12";
chr16	StringTie	exon	14927207	14927359	1000	+	.	gene_id "MSTRG.68266"; transcript_id "MSTRG.68266.325"; exon_number "13";
chr16	StringTie	exon	14928381	14928525	1000	+	.	gene_id "MSTRG.68266"; transcript_id "MSTRG.68266.325"; exon_number "14";
chr16	StringTie	exon	14929251	14930322	1000	+	.	gene_id "MSTRG.68266"; transcript_id "MSTRG.68266.325"; exon_number "15";
chr16	StringTie	exon	14930503	14930755	1000	+	.	gene_id "MSTRG.68266"; transcript_id "MSTRG.68266.325"; exon_number "16";
chr16	StringTie	exon	14930880	14931075	1000	+	.	gene_id "MSTRG.68266"; transcript_id "MSTRG.68266.325"; exon_number "17";
chr16	StringTie	exon	14932571	14932741	1000	+	.	gene_id "MSTRG.68266"; transcript_id "MSTRG.68266.325"; exon_number "18";
chr16	StringTie	exon	14932828	14932971	1000	+	.	gene_id "MSTRG.68266"; transcript_id "MSTRG.68266.325"; exon_number "19";
chr16	StringTie	exon	14933066	14933276	1000	+	.	gene_id "MSTRG.68266"; transcript_id "MSTRG.68266.325"; exon_number "20";
chr16	StringTie	exon	14935160	14935397	1000	+	.	gene_id "MSTRG.68266"; transcript_id "MSTRG.68266.325"; exon_number "21";
chr16	StringTie	exon	14937565	14937650	1000	+	.	gene_id "MSTRG.68266"; transcript_id "MSTRG.68266.325"; exon_number "22";
chr16	StringTie	exon	14941812	14942033	1000	+	.	gene_id "MSTRG.68266"; transcript_id "MSTRG.68266.325"; exon_number "23";
chr16	StringTie	transcript	14918072	14952075	1000	+	.	gene_id "MSTRG.68266"; transcript_id "MSTRG.68266.326";
chr16	StringTie	exon	14918072	14918242	1000	+	.	gene_id "MSTRG.68266"; transcript_id "MSTRG.68266.326"; exon_number "1";
chr16	StringTie	exon	14918455	14919126	1000	+	.	gene_id "MSTRG.68266"; transcript_id "MSTRG.68266.326"; exon_number "2";
chr16	StringTie	exon	14919245	14919428	1000	+	.	gene_id "MSTRG.68266"; transcript_id "MSTRG.68266.326"; exon_number "3";
chr16	StringTie	exon	14919863	14920083	1000	+	.	gene_id "MSTRG.68266"; transcript_id "MSTRG.68266.326"; exon_number "4";
chr16	StringTie	exon	14920272	14920387	1000	+	.	gene_id "MSTRG.68266"; transcript_id "MSTRG.68266.326"; exon_number "5";
chr16	StringTie	exon	14920798	14920924	1000	+	.	gene_id "MSTRG.68266"; transcript_id "MSTRG.68266.326"; exon_number "6";
chr16	StringTie	exon	14921280	14923786	1000	+	.	gene_id "MSTRG.68266"; transcript_id "MSTRG.68266.326"; exon_number "7";
chr16	StringTie	exon	14923977	14924152	1000	+	.	gene_id "MSTRG.68266"; transcript_id "MSTRG.68266.326"; exon_number "8";
chr16	StringTie	exon	14924505	14924638	1000	+	.	gene_id "MSTRG.68266"; transcript_id "MSTRG.68266.326"; exon_number "9";
chr16	StringTie	exon	14925733	14925876	1000	+	.	gene_id "MSTRG.68266"; transcript_id "MSTRG.68266.326"; exon_number "10";
chr16	StringTie	exon	14926004	14926283	1000	+	.	gene_id "MSTRG.68266"; transcript_id "MSTRG.68266.326"; exon_number "11";
chr16	StringTie	exon	14926377	14927359	1000	+	.	gene_id "MSTRG.68266"; transcript_id "MSTRG.68266.326"; exon_number "12";
chr16	StringTie	exon	14928381	14928525	1000	+	.	gene_id "MSTRG.68266"; transcript_id "MSTRG.68266.326"; exon_number "13";
chr16	StringTie	exon	14929251	14929421	1000	+	.	gene_id "MSTRG.68266"; transcript_id "MSTRG.68266.326"; exon_number "14";
chr16	StringTie	exon	14929520	14931075	1000	+	.	gene_id "MSTRG.68266"; transcript_id "MSTRG.68266.326"; exon_number "15";
chr16	StringTie	exon	14932571	14932741	1000	+	.	gene_id "MSTRG.68266"; transcript_id "MSTRG.68266.326"; exon_number "16";
chr16	StringTie	exon	14932828	14932971	1000	+	.	gene_id "MSTRG.68266"; transcript_id "MSTRG.68266.326"; exon_number "17";
chr16	StringTie	exon	14933066	14933493	1000	+	.	gene_id "MSTRG.68266"; transcript_id "MSTRG.68266.326"; exon_number "18";
chr16	StringTie	exon	14935160	14935397	1000	+	.	gene_id "MSTRG.68266"; transcript_id "MSTRG.68266.326"; exon_number "19";
chr16	StringTie	exon	14937374	14937650	1000	+	.	gene_id "MSTRG.68266"; transcript_id "MSTRG.68266.326"; exon_number "20";
chr16	StringTie	exon	14941812	14941940	1000	+	.	gene_id "MSTRG.68266"; transcript_id "MSTRG.68266.326"; exon_number "21";
chr16	StringTie	exon	14945574	14950110	1000	+	.	gene_id "MSTRG.68266"; transcript_id "MSTRG.68266.326"; exon_number "22";
chr16	StringTie	exon	14950220	14952075	1000	+	.	gene_id "MSTRG.68266"; transcript_id "MSTRG.68266.326"; exon_number "23";
chr16	StringTie	transcript	14918072	14942053	1000	+	.	gene_id "MSTRG.68266"; transcript_id "MSTRG.68266.327";
chr16	StringTie	exon	14918072	14919126	1000	+	.	gene_id "MSTRG.68266"; transcript_id "MSTRG.68266.327"; exon_number "1";
chr16	StringTie	exon	14919245	14919428	1000	+	.	gene_id "MSTRG.68266"; transcript_id "MSTRG.68266.327"; exon_number "2";
chr16	StringTie	exon	14919863	14920083	1000	+	.	gene_id "MSTRG.68266"; transcript_id "MSTRG.68266.327"; exon_number "3";
chr16	StringTie	exon	14920272	14920387	1000	+	.	gene_id "MSTRG.68266"; transcript_id "MSTRG.68266.327"; exon_number "4";
chr16	StringTie	exon	14920798	14920924	1000	+	.	gene_id "MSTRG.68266"; transcript_id "MSTRG.68266.327"; exon_number "5";
chr16	StringTie	exon	14921280	14923149	1000	+	.	gene_id "MSTRG.68266"; transcript_id "MSTRG.68266.327"; exon_number "6";
chr16	StringTie	exon	14923655	14924152	1000	+	.	gene_id "MSTRG.68266"; transcript_id "MSTRG.68266.327"; exon_number "7";
chr16	StringTie	exon	14924505	14924638	1000	+	.	gene_id "MSTRG.68266"; transcript_id "MSTRG.68266.327"; exon_number "8";
chr16	StringTie	exon	14925101	14925876	1000	+	.	gene_id "MSTRG.68266"; transcript_id "MSTRG.68266.327"; exon_number "9";
chr16	StringTie	exon	14926004	14926283	1000	+	.	gene_id "MSTRG.68266"; transcript_id "MSTRG.68266.327"; exon_number "10";
chr16	StringTie	exon	14926377	14926816	1000	+	.	gene_id "MSTRG.68266"; transcript_id "MSTRG.68266.327"; exon_number "11";
chr16	StringTie	exon	14927207	14927359	1000	+	.	gene_id "MSTRG.68266"; transcript_id "MSTRG.68266.327"; exon_number "12";
chr16	StringTie	exon	14928381	14928525	1000	+	.	gene_id "MSTRG.68266"; transcript_id "MSTRG.68266.327"; exon_number "13";
chr16	StringTie	exon	14929251	14930322	1000	+	.	gene_id "MSTRG.68266"; transcript_id "MSTRG.68266.327"; exon_number "14";
chr16	StringTie	exon	14930503	14930755	1000	+	.	gene_id "MSTRG.68266"; transcript_id "MSTRG.68266.327"; exon_number "15";
chr16	StringTie	exon	14930880	14931075	1000	+	.	gene_id "MSTRG.68266"; transcript_id "MSTRG.68266.327"; exon_number "16";
chr16	StringTie	exon	14932571	14932741	1000	+	.	gene_id "MSTRG.68266"; transcript_id "MSTRG.68266.327"; exon_number "17";
chr16	StringTie	exon	14932828	14932971	1000	+	.	gene_id "MSTRG.68266"; transcript_id "MSTRG.68266.327"; exon_number "18";
chr16	StringTie	exon	14933066	14933276	1000	+	.	gene_id "MSTRG.68266"; transcript_id "MSTRG.68266.327"; exon_number "19";
chr16	StringTie	exon	14933367	14933493	1000	+	.	gene_id "MSTRG.68266"; transcript_id "MSTRG.68266.327"; exon_number "20";
chr16	StringTie	exon	14935160	14935397	1000	+	.	gene_id "MSTRG.68266"; transcript_id "MSTRG.68266.327"; exon_number "21";
chr16	StringTie	exon	14937565	14937650	1000	+	.	gene_id "MSTRG.68266"; transcript_id "MSTRG.68266.327"; exon_number "22";
chr16	StringTie	exon	14941812	14942053	1000	+	.	gene_id "MSTRG.68266"; transcript_id "MSTRG.68266.327"; exon_number "23";
chr16	StringTie	transcript	14918072	14952144	1000	+	.	gene_id "MSTRG.68266"; transcript_id "MSTRG.68266.328";
chr16	StringTie	exon	14918072	14918242	1000	+	.	gene_id "MSTRG.68266"; transcript_id "MSTRG.68266.328"; exon_number "1";
chr16	StringTie	exon	14918455	14919126	1000	+	.	gene_id "MSTRG.68266"; transcript_id "MSTRG.68266.328"; exon_number "2";
chr16	StringTie	exon	14919245	14919428	1000	+	.	gene_id "MSTRG.68266"; transcript_id "MSTRG.68266.328"; exon_number "3";
chr16	StringTie	exon	14919863	14920083	1000	+	.	gene_id "MSTRG.68266"; transcript_id "MSTRG.68266.328"; exon_number "4";
chr16	StringTie	exon	14920272	14920387	1000	+	.	gene_id "MSTRG.68266"; transcript_id "MSTRG.68266.328"; exon_number "5";
chr16	StringTie	exon	14920798	14920924	1000	+	.	gene_id "MSTRG.68266"; transcript_id "MSTRG.68266.328"; exon_number "6";
chr16	StringTie	exon	14921280	14921527	1000	+	.	gene_id "MSTRG.68266"; transcript_id "MSTRG.68266.328"; exon_number "7";
chr16	StringTie	exon	14922001	14922756	1000	+	.	gene_id "MSTRG.68266"; transcript_id "MSTRG.68266.328"; exon_number "8";
chr16	StringTie	exon	14923655	14923786	1000	+	.	gene_id "MSTRG.68266"; transcript_id "MSTRG.68266.328"; exon_number "9";
chr16	StringTie	exon	14923977	14924152	1000	+	.	gene_id "MSTRG.68266"; transcript_id "MSTRG.68266.328"; exon_number "10";
chr16	StringTie	exon	14924505	14924638	1000	+	.	gene_id "MSTRG.68266"; transcript_id "MSTRG.68266.328"; exon_number "11";
chr16	StringTie	exon	14925733	14925876	1000	+	.	gene_id "MSTRG.68266"; transcript_id "MSTRG.68266.328"; exon_number "12";
chr16	StringTie	exon	14926004	14926816	1000	+	.	gene_id "MSTRG.68266"; transcript_id "MSTRG.68266.328"; exon_number "13";
chr16	StringTie	exon	14927207	14927359	1000	+	.	gene_id "MSTRG.68266"; transcript_id "MSTRG.68266.328"; exon_number "14";
chr16	StringTie	exon	14928381	14928525	1000	+	.	gene_id "MSTRG.68266"; transcript_id "MSTRG.68266.328"; exon_number "15";
chr16	StringTie	exon	14929251	14930322	1000	+	.	gene_id "MSTRG.68266"; transcript_id "MSTRG.68266.328"; exon_number "16";
chr16	StringTie	exon	14930503	14930755	1000	+	.	gene_id "MSTRG.68266"; transcript_id "MSTRG.68266.328"; exon_number "17";
chr16	StringTie	exon	14930880	14931075	1000	+	.	gene_id "MSTRG.68266"; transcript_id "MSTRG.68266.328"; exon_number "18";
chr16	StringTie	exon	14932571	14932741	1000	+	.	gene_id "MSTRG.68266"; transcript_id "MSTRG.68266.328"; exon_number "19";
chr16	StringTie	exon	14932828	14932971	1000	+	.	gene_id "MSTRG.68266"; transcript_id "MSTRG.68266.328"; exon_number "20";
chr16	StringTie	exon	14933066	14933493	1000	+	.	gene_id "MSTRG.68266"; transcript_id "MSTRG.68266.328"; exon_number "21";
chr16	StringTie	exon	14935160	14935276	1000	+	.	gene_id "MSTRG.68266"; transcript_id "MSTRG.68266.328"; exon_number "22";
chr16	StringTie	exon	14941812	14941940	1000	+	.	gene_id "MSTRG.68266"; transcript_id "MSTRG.68266.328"; exon_number "23";
chr16	StringTie	exon	14945574	14950110	1000	+	.	gene_id "MSTRG.68266"; transcript_id "MSTRG.68266.328"; exon_number "24";
chr16	StringTie	exon	14950220	14950255	1000	+	.	gene_id "MSTRG.68266"; transcript_id "MSTRG.68266.328"; exon_number "25";
chr16	StringTie	exon	14950752	14952144	1000	+	.	gene_id "MSTRG.68266"; transcript_id "MSTRG.68266.328"; exon_number "26";
chr16	StringTie	transcript	14918072	14952199	1000	+	.	gene_id "MSTRG.68266"; transcript_id "MSTRG.68266.329";
chr16	StringTie	exon	14918072	14919126	1000	+	.	gene_id "MSTRG.68266"; transcript_id "MSTRG.68266.329"; exon_number "1";
chr16	StringTie	exon	14919245	14920083	1000	+	.	gene_id "MSTRG.68266"; transcript_id "MSTRG.68266.329"; exon_number "2";
chr16	StringTie	exon	14920272	14920387	1000	+	.	gene_id "MSTRG.68266"; transcript_id "MSTRG.68266.329"; exon_number "3";
chr16	StringTie	exon	14920798	14920924	1000	+	.	gene_id "MSTRG.68266"; transcript_id "MSTRG.68266.329"; exon_number "4";
chr16	StringTie	exon	14921280	14922756	1000	+	.	gene_id "MSTRG.68266"; transcript_id "MSTRG.68266.329"; exon_number "5";
chr16	StringTie	exon	14923655	14923786	1000	+	.	gene_id "MSTRG.68266"; transcript_id "MSTRG.68266.329"; exon_number "6";
chr16	StringTie	exon	14923977	14924152	1000	+	.	gene_id "MSTRG.68266"; transcript_id "MSTRG.68266.329"; exon_number "7";
chr16	StringTie	exon	14924505	14924638	1000	+	.	gene_id "MSTRG.68266"; transcript_id "MSTRG.68266.329"; exon_number "8";
chr16	StringTie	exon	14925733	14925876	1000	+	.	gene_id "MSTRG.68266"; transcript_id "MSTRG.68266.329"; exon_number "9";
chr16	StringTie	exon	14926004	14927359	1000	+	.	gene_id "MSTRG.68266"; transcript_id "MSTRG.68266.329"; exon_number "10";
chr16	StringTie	exon	14928381	14928525	1000	+	.	gene_id "MSTRG.68266"; transcript_id "MSTRG.68266.329"; exon_number "11";
chr16	StringTie	exon	14929251	14930031	1000	+	.	gene_id "MSTRG.68266"; transcript_id "MSTRG.68266.329"; exon_number "12";
chr16	StringTie	exon	14930166	14930322	1000	+	.	gene_id "MSTRG.68266"; transcript_id "MSTRG.68266.329"; exon_number "13";
chr16	StringTie	exon	14930503	14930755	1000	+	.	gene_id "MSTRG.68266"; transcript_id "MSTRG.68266.329"; exon_number "14";
chr16	StringTie	exon	14930880	14931075	1000	+	.	gene_id "MSTRG.68266"; transcript_id "MSTRG.68266.329"; exon_number "15";
chr16	StringTie	exon	14932571	14932741	1000	+	.	gene_id "MSTRG.68266"; transcript_id "MSTRG.68266.329"; exon_number "16";
chr16	StringTie	exon	14932828	14932971	1000	+	.	gene_id "MSTRG.68266"; transcript_id "MSTRG.68266.329"; exon_number "17";
chr16	StringTie	exon	14933066	14933276	1000	+	.	gene_id "MSTRG.68266"; transcript_id "MSTRG.68266.329"; exon_number "18";
chr16	StringTie	exon	14933367	14933493	1000	+	.	gene_id "MSTRG.68266"; transcript_id "MSTRG.68266.329"; exon_number "19";
chr16	StringTie	exon	14935160	14935397	1000	+	.	gene_id "MSTRG.68266"; transcript_id "MSTRG.68266.329"; exon_number "20";
chr16	StringTie	exon	14937565	14938358	1000	+	.	gene_id "MSTRG.68266"; transcript_id "MSTRG.68266.329"; exon_number "21";
chr16	StringTie	exon	14941812	14941940	1000	+	.	gene_id "MSTRG.68266"; transcript_id "MSTRG.68266.329"; exon_number "22";
chr16	StringTie	exon	14945574	14945673	1000	+	.	gene_id "MSTRG.68266"; transcript_id "MSTRG.68266.329"; exon_number "23";
chr16	StringTie	exon	14945837	14945981	1000	+	.	gene_id "MSTRG.68266"; transcript_id "MSTRG.68266.329"; exon_number "24";
chr16	StringTie	exon	14948930	14949037	1000	+	.	gene_id "MSTRG.68266"; transcript_id "MSTRG.68266.329"; exon_number "25";
chr16	StringTie	exon	14950050	14952199	1000	+	.	gene_id "MSTRG.68266"; transcript_id "MSTRG.68266.329"; exon_number "26";
chr16	StringTie	transcript	14911368	14952124	1000	+	.	gene_id "MSTRG.68266"; transcript_id "MSTRG.68266.33";
chr16	StringTie	exon	14911368	14911907	1000	+	.	gene_id "MSTRG.68266"; transcript_id "MSTRG.68266.33"; exon_number "1";
chr16	StringTie	exon	14917540	14917611	1000	+	.	gene_id "MSTRG.68266"; transcript_id "MSTRG.68266.33"; exon_number "2";
chr16	StringTie	exon	14917733	14917804	1000	+	.	gene_id "MSTRG.68266"; transcript_id "MSTRG.68266.33"; exon_number "3";
chr16	StringTie	exon	14918073	14918242	1000	+	.	gene_id "MSTRG.68266"; transcript_id "MSTRG.68266.33"; exon_number "4";
chr16	StringTie	exon	14918455	14919428	1000	+	.	gene_id "MSTRG.68266"; transcript_id "MSTRG.68266.33"; exon_number "5";
chr16	StringTie	exon	14919863	14920083	1000	+	.	gene_id "MSTRG.68266"; transcript_id "MSTRG.68266.33"; exon_number "6";
chr16	StringTie	exon	14920272	14920387	1000	+	.	gene_id "MSTRG.68266"; transcript_id "MSTRG.68266.33"; exon_number "7";
chr16	StringTie	exon	14920798	14920924	1000	+	.	gene_id "MSTRG.68266"; transcript_id "MSTRG.68266.33"; exon_number "8";
chr16	StringTie	exon	14921280	14923786	1000	+	.	gene_id "MSTRG.68266"; transcript_id "MSTRG.68266.33"; exon_number "9";
chr16	StringTie	exon	14923977	14924152	1000	+	.	gene_id "MSTRG.68266"; transcript_id "MSTRG.68266.33"; exon_number "10";
chr16	StringTie	exon	14924505	14924638	1000	+	.	gene_id "MSTRG.68266"; transcript_id "MSTRG.68266.33"; exon_number "11";
chr16	StringTie	exon	14925101	14925876	1000	+	.	gene_id "MSTRG.68266"; transcript_id "MSTRG.68266.33"; exon_number "12";
chr16	StringTie	exon	14926004	14926283	1000	+	.	gene_id "MSTRG.68266"; transcript_id "MSTRG.68266.33"; exon_number "13";
chr16	StringTie	exon	14926377	14926816	1000	+	.	gene_id "MSTRG.68266"; transcript_id "MSTRG.68266.33"; exon_number "14";
chr16	StringTie	exon	14927207	14927359	1000	+	.	gene_id "MSTRG.68266"; transcript_id "MSTRG.68266.33"; exon_number "15";
chr16	StringTie	exon	14928381	14928525	1000	+	.	gene_id "MSTRG.68266"; transcript_id "MSTRG.68266.33"; exon_number "16";
chr16	StringTie	exon	14929251	14930322	1000	+	.	gene_id "MSTRG.68266"; transcript_id "MSTRG.68266.33"; exon_number "17";
chr16	StringTie	exon	14930503	14930755	1000	+	.	gene_id "MSTRG.68266"; transcript_id "MSTRG.68266.33"; exon_number "18";
chr16	StringTie	exon	14930880	14931075	1000	+	.	gene_id "MSTRG.68266"; transcript_id "MSTRG.68266.33"; exon_number "19";
chr16	StringTie	exon	14932571	14932741	1000	+	.	gene_id "MSTRG.68266"; transcript_id "MSTRG.68266.33"; exon_number "20";
chr16	StringTie	exon	14932828	14932971	1000	+	.	gene_id "MSTRG.68266"; transcript_id "MSTRG.68266.33"; exon_number "21";
chr16	StringTie	exon	14933066	14933493	1000	+	.	gene_id "MSTRG.68266"; transcript_id "MSTRG.68266.33"; exon_number "22";
chr16	StringTie	exon	14935160	14935397	1000	+	.	gene_id "MSTRG.68266"; transcript_id "MSTRG.68266.33"; exon_number "23";
chr16	StringTie	exon	14941812	14941940	1000	+	.	gene_id "MSTRG.68266"; transcript_id "MSTRG.68266.33"; exon_number "24";
chr16	StringTie	exon	14945574	14945673	1000	+	.	gene_id "MSTRG.68266"; transcript_id "MSTRG.68266.33"; exon_number "25";
chr16	StringTie	exon	14945837	14945981	1000	+	.	gene_id "MSTRG.68266"; transcript_id "MSTRG.68266.33"; exon_number "26";
chr16	StringTie	exon	14948930	14949936	1000	+	.	gene_id "MSTRG.68266"; transcript_id "MSTRG.68266.33"; exon_number "27";
chr16	StringTie	exon	14950050	14950110	1000	+	.	gene_id "MSTRG.68266"; transcript_id "MSTRG.68266.33"; exon_number "28";
chr16	StringTie	exon	14950220	14950255	1000	+	.	gene_id "MSTRG.68266"; transcript_id "MSTRG.68266.33"; exon_number "29";
chr16	StringTie	exon	14951615	14952124	1000	+	.	gene_id "MSTRG.68266"; transcript_id "MSTRG.68266.33"; exon_number "30";
chr16	StringTie	transcript	14918072	14952245	1000	+	.	gene_id "MSTRG.68266"; transcript_id "MSTRG.68266.330";
chr16	StringTie	exon	14918072	14918242	1000	+	.	gene_id "MSTRG.68266"; transcript_id "MSTRG.68266.330"; exon_number "1";
chr16	StringTie	exon	14918455	14919126	1000	+	.	gene_id "MSTRG.68266"; transcript_id "MSTRG.68266.330"; exon_number "2";
chr16	StringTie	exon	14919245	14919428	1000	+	.	gene_id "MSTRG.68266"; transcript_id "MSTRG.68266.330"; exon_number "3";
chr16	StringTie	exon	14919863	14920083	1000	+	.	gene_id "MSTRG.68266"; transcript_id "MSTRG.68266.330"; exon_number "4";
chr16	StringTie	exon	14920272	14920387	1000	+	.	gene_id "MSTRG.68266"; transcript_id "MSTRG.68266.330"; exon_number "5";
chr16	StringTie	exon	14920798	14920924	1000	+	.	gene_id "MSTRG.68266"; transcript_id "MSTRG.68266.330"; exon_number "6";
chr16	StringTie	exon	14921280	14921527	1000	+	.	gene_id "MSTRG.68266"; transcript_id "MSTRG.68266.330"; exon_number "7";
chr16	StringTie	exon	14922001	14922756	1000	+	.	gene_id "MSTRG.68266"; transcript_id "MSTRG.68266.330"; exon_number "8";
chr16	StringTie	exon	14923655	14923786	1000	+	.	gene_id "MSTRG.68266"; transcript_id "MSTRG.68266.330"; exon_number "9";
chr16	StringTie	exon	14923977	14924152	1000	+	.	gene_id "MSTRG.68266"; transcript_id "MSTRG.68266.330"; exon_number "10";
chr16	StringTie	exon	14924505	14924638	1000	+	.	gene_id "MSTRG.68266"; transcript_id "MSTRG.68266.330"; exon_number "11";
chr16	StringTie	exon	14925733	14925876	1000	+	.	gene_id "MSTRG.68266"; transcript_id "MSTRG.68266.330"; exon_number "12";
chr16	StringTie	exon	14926004	14926283	1000	+	.	gene_id "MSTRG.68266"; transcript_id "MSTRG.68266.330"; exon_number "13";
chr16	StringTie	exon	14926377	14926816	1000	+	.	gene_id "MSTRG.68266"; transcript_id "MSTRG.68266.330"; exon_number "14";
chr16	StringTie	exon	14927207	14927359	1000	+	.	gene_id "MSTRG.68266"; transcript_id "MSTRG.68266.330"; exon_number "15";
chr16	StringTie	exon	14928381	14928525	1000	+	.	gene_id "MSTRG.68266"; transcript_id "MSTRG.68266.330"; exon_number "16";
chr16	StringTie	exon	14929251	14929870	1000	+	.	gene_id "MSTRG.68266"; transcript_id "MSTRG.68266.330"; exon_number "17";
chr16	StringTie	exon	14930166	14930322	1000	+	.	gene_id "MSTRG.68266"; transcript_id "MSTRG.68266.330"; exon_number "18";
chr16	StringTie	exon	14930503	14930755	1000	+	.	gene_id "MSTRG.68266"; transcript_id "MSTRG.68266.330"; exon_number "19";
chr16	StringTie	exon	14930880	14931075	1000	+	.	gene_id "MSTRG.68266"; transcript_id "MSTRG.68266.330"; exon_number "20";
chr16	StringTie	exon	14932571	14932741	1000	+	.	gene_id "MSTRG.68266"; transcript_id "MSTRG.68266.330"; exon_number "21";
chr16	StringTie	exon	14932828	14932971	1000	+	.	gene_id "MSTRG.68266"; transcript_id "MSTRG.68266.330"; exon_number "22";
chr16	StringTie	exon	14933066	14933276	1000	+	.	gene_id "MSTRG.68266"; transcript_id "MSTRG.68266.330"; exon_number "23";
chr16	StringTie	exon	14935160	14935397	1000	+	.	gene_id "MSTRG.68266"; transcript_id "MSTRG.68266.330"; exon_number "24";
chr16	StringTie	exon	14941812	14941940	1000	+	.	gene_id "MSTRG.68266"; transcript_id "MSTRG.68266.330"; exon_number "25";
chr16	StringTie	exon	14945574	14950255	1000	+	.	gene_id "MSTRG.68266"; transcript_id "MSTRG.68266.330"; exon_number "26";
chr16	StringTie	exon	14951615	14952245	1000	+	.	gene_id "MSTRG.68266"; transcript_id "MSTRG.68266.330"; exon_number "27";
chr16	StringTie	transcript	14918072	14952156	1000	+	.	gene_id "MSTRG.68266"; transcript_id "MSTRG.68266.331";
chr16	StringTie	exon	14918072	14920083	1000	+	.	gene_id "MSTRG.68266"; transcript_id "MSTRG.68266.331"; exon_number "1";
chr16	StringTie	exon	14920272	14920387	1000	+	.	gene_id "MSTRG.68266"; transcript_id "MSTRG.68266.331"; exon_number "2";
chr16	StringTie	exon	14920798	14920924	1000	+	.	gene_id "MSTRG.68266"; transcript_id "MSTRG.68266.331"; exon_number "3";
chr16	StringTie	exon	14921280	14923786	1000	+	.	gene_id "MSTRG.68266"; transcript_id "MSTRG.68266.331"; exon_number "4";
chr16	StringTie	exon	14923977	14924152	1000	+	.	gene_id "MSTRG.68266"; transcript_id "MSTRG.68266.331"; exon_number "5";
chr16	StringTie	exon	14924505	14924638	1000	+	.	gene_id "MSTRG.68266"; transcript_id "MSTRG.68266.331"; exon_number "6";
chr16	StringTie	exon	14925733	14925876	1000	+	.	gene_id "MSTRG.68266"; transcript_id "MSTRG.68266.331"; exon_number "7";
chr16	StringTie	exon	14926004	14926283	1000	+	.	gene_id "MSTRG.68266"; transcript_id "MSTRG.68266.331"; exon_number "8";
chr16	StringTie	exon	14926377	14926816	1000	+	.	gene_id "MSTRG.68266"; transcript_id "MSTRG.68266.331"; exon_number "9";
chr16	StringTie	exon	14927207	14927359	1000	+	.	gene_id "MSTRG.68266"; transcript_id "MSTRG.68266.331"; exon_number "10";
chr16	StringTie	exon	14928381	14928525	1000	+	.	gene_id "MSTRG.68266"; transcript_id "MSTRG.68266.331"; exon_number "11";
chr16	StringTie	exon	14929251	14929421	1000	+	.	gene_id "MSTRG.68266"; transcript_id "MSTRG.68266.331"; exon_number "12";
chr16	StringTie	exon	14929520	14930322	1000	+	.	gene_id "MSTRG.68266"; transcript_id "MSTRG.68266.331"; exon_number "13";
chr16	StringTie	exon	14930503	14930755	1000	+	.	gene_id "MSTRG.68266"; transcript_id "MSTRG.68266.331"; exon_number "14";
chr16	StringTie	exon	14930880	14931075	1000	+	.	gene_id "MSTRG.68266"; transcript_id "MSTRG.68266.331"; exon_number "15";
chr16	StringTie	exon	14932571	14932741	1000	+	.	gene_id "MSTRG.68266"; transcript_id "MSTRG.68266.331"; exon_number "16";
chr16	StringTie	exon	14932828	14932971	1000	+	.	gene_id "MSTRG.68266"; transcript_id "MSTRG.68266.331"; exon_number "17";
chr16	StringTie	exon	14933066	14933276	1000	+	.	gene_id "MSTRG.68266"; transcript_id "MSTRG.68266.331"; exon_number "18";
chr16	StringTie	exon	14935243	14935397	1000	+	.	gene_id "MSTRG.68266"; transcript_id "MSTRG.68266.331"; exon_number "19";
chr16	StringTie	exon	14937565	14937650	1000	+	.	gene_id "MSTRG.68266"; transcript_id "MSTRG.68266.331"; exon_number "20";
chr16	StringTie	exon	14941812	14941940	1000	+	.	gene_id "MSTRG.68266"; transcript_id "MSTRG.68266.331"; exon_number "21";
chr16	StringTie	exon	14945574	14945673	1000	+	.	gene_id "MSTRG.68266"; transcript_id "MSTRG.68266.331"; exon_number "22";
chr16	StringTie	exon	14945837	14945981	1000	+	.	gene_id "MSTRG.68266"; transcript_id "MSTRG.68266.331"; exon_number "23";
chr16	StringTie	exon	14948930	14949037	1000	+	.	gene_id "MSTRG.68266"; transcript_id "MSTRG.68266.331"; exon_number "24";
chr16	StringTie	exon	14949643	14949692	1000	+	.	gene_id "MSTRG.68266"; transcript_id "MSTRG.68266.331"; exon_number "25";
chr16	StringTie	exon	14949784	14949936	1000	+	.	gene_id "MSTRG.68266"; transcript_id "MSTRG.68266.331"; exon_number "26";
chr16	StringTie	exon	14950050	14950110	1000	+	.	gene_id "MSTRG.68266"; transcript_id "MSTRG.68266.331"; exon_number "27";
chr16	StringTie	exon	14950220	14952156	1000	+	.	gene_id "MSTRG.68266"; transcript_id "MSTRG.68266.331"; exon_number "28";
chr16	StringTie	transcript	14918072	14952133	1000	+	.	gene_id "MSTRG.68266"; transcript_id "MSTRG.68266.332";
chr16	StringTie	exon	14918072	14918242	1000	+	.	gene_id "MSTRG.68266"; transcript_id "MSTRG.68266.332"; exon_number "1";
chr16	StringTie	exon	14918455	14919126	1000	+	.	gene_id "MSTRG.68266"; transcript_id "MSTRG.68266.332"; exon_number "2";
chr16	StringTie	exon	14919245	14919428	1000	+	.	gene_id "MSTRG.68266"; transcript_id "MSTRG.68266.332"; exon_number "3";
chr16	StringTie	exon	14919863	14920083	1000	+	.	gene_id "MSTRG.68266"; transcript_id "MSTRG.68266.332"; exon_number "4";
chr16	StringTie	exon	14920272	14920387	1000	+	.	gene_id "MSTRG.68266"; transcript_id "MSTRG.68266.332"; exon_number "5";
chr16	StringTie	exon	14920798	14920924	1000	+	.	gene_id "MSTRG.68266"; transcript_id "MSTRG.68266.332"; exon_number "6";
chr16	StringTie	exon	14921280	14921527	1000	+	.	gene_id "MSTRG.68266"; transcript_id "MSTRG.68266.332"; exon_number "7";
chr16	StringTie	exon	14922001	14922756	1000	+	.	gene_id "MSTRG.68266"; transcript_id "MSTRG.68266.332"; exon_number "8";
chr16	StringTie	exon	14923655	14923786	1000	+	.	gene_id "MSTRG.68266"; transcript_id "MSTRG.68266.332"; exon_number "9";
chr16	StringTie	exon	14923977	14924152	1000	+	.	gene_id "MSTRG.68266"; transcript_id "MSTRG.68266.332"; exon_number "10";
chr16	StringTie	exon	14924505	14924638	1000	+	.	gene_id "MSTRG.68266"; transcript_id "MSTRG.68266.332"; exon_number "11";
chr16	StringTie	exon	14925733	14925876	1000	+	.	gene_id "MSTRG.68266"; transcript_id "MSTRG.68266.332"; exon_number "12";
chr16	StringTie	exon	14926004	14927359	1000	+	.	gene_id "MSTRG.68266"; transcript_id "MSTRG.68266.332"; exon_number "13";
chr16	StringTie	exon	14928381	14928525	1000	+	.	gene_id "MSTRG.68266"; transcript_id "MSTRG.68266.332"; exon_number "14";
chr16	StringTie	exon	14929251	14930322	1000	+	.	gene_id "MSTRG.68266"; transcript_id "MSTRG.68266.332"; exon_number "15";
chr16	StringTie	exon	14930503	14930755	1000	+	.	gene_id "MSTRG.68266"; transcript_id "MSTRG.68266.332"; exon_number "16";
chr16	StringTie	exon	14930880	14931075	1000	+	.	gene_id "MSTRG.68266"; transcript_id "MSTRG.68266.332"; exon_number "17";
chr16	StringTie	exon	14932571	14932741	1000	+	.	gene_id "MSTRG.68266"; transcript_id "MSTRG.68266.332"; exon_number "18";
chr16	StringTie	exon	14932828	14932971	1000	+	.	gene_id "MSTRG.68266"; transcript_id "MSTRG.68266.332"; exon_number "19";
chr16	StringTie	exon	14933066	14933493	1000	+	.	gene_id "MSTRG.68266"; transcript_id "MSTRG.68266.332"; exon_number "20";
chr16	StringTie	exon	14935160	14935397	1000	+	.	gene_id "MSTRG.68266"; transcript_id "MSTRG.68266.332"; exon_number "21";
chr16	StringTie	exon	14937565	14938358	1000	+	.	gene_id "MSTRG.68266"; transcript_id "MSTRG.68266.332"; exon_number "22";
chr16	StringTie	exon	14941812	14941940	1000	+	.	gene_id "MSTRG.68266"; transcript_id "MSTRG.68266.332"; exon_number "23";
chr16	StringTie	exon	14945574	14945673	1000	+	.	gene_id "MSTRG.68266"; transcript_id "MSTRG.68266.332"; exon_number "24";
chr16	StringTie	exon	14945837	14945981	1000	+	.	gene_id "MSTRG.68266"; transcript_id "MSTRG.68266.332"; exon_number "25";
chr16	StringTie	exon	14948930	14949037	1000	+	.	gene_id "MSTRG.68266"; transcript_id "MSTRG.68266.332"; exon_number "26";
chr16	StringTie	exon	14950050	14950255	1000	+	.	gene_id "MSTRG.68266"; transcript_id "MSTRG.68266.332"; exon_number "27";
chr16	StringTie	exon	14951615	14952133	1000	+	.	gene_id "MSTRG.68266"; transcript_id "MSTRG.68266.332"; exon_number "28";
chr16	StringTie	transcript	14918072	14952111	1000	+	.	gene_id "MSTRG.68266"; transcript_id "MSTRG.68266.333";
chr16	StringTie	exon	14918072	14918242	1000	+	.	gene_id "MSTRG.68266"; transcript_id "MSTRG.68266.333"; exon_number "1";
chr16	StringTie	exon	14918455	14919428	1000	+	.	gene_id "MSTRG.68266"; transcript_id "MSTRG.68266.333"; exon_number "2";
chr16	StringTie	exon	14919863	14920083	1000	+	.	gene_id "MSTRG.68266"; transcript_id "MSTRG.68266.333"; exon_number "3";
chr16	StringTie	exon	14920272	14920387	1000	+	.	gene_id "MSTRG.68266"; transcript_id "MSTRG.68266.333"; exon_number "4";
chr16	StringTie	exon	14920798	14920924	1000	+	.	gene_id "MSTRG.68266"; transcript_id "MSTRG.68266.333"; exon_number "5";
chr16	StringTie	exon	14921280	14922756	1000	+	.	gene_id "MSTRG.68266"; transcript_id "MSTRG.68266.333"; exon_number "6";
chr16	StringTie	exon	14923655	14923786	1000	+	.	gene_id "MSTRG.68266"; transcript_id "MSTRG.68266.333"; exon_number "7";
chr16	StringTie	exon	14923977	14924152	1000	+	.	gene_id "MSTRG.68266"; transcript_id "MSTRG.68266.333"; exon_number "8";
chr16	StringTie	exon	14924505	14925876	1000	+	.	gene_id "MSTRG.68266"; transcript_id "MSTRG.68266.333"; exon_number "9";
chr16	StringTie	exon	14926004	14926816	1000	+	.	gene_id "MSTRG.68266"; transcript_id "MSTRG.68266.333"; exon_number "10";
chr16	StringTie	exon	14927207	14927359	1000	+	.	gene_id "MSTRG.68266"; transcript_id "MSTRG.68266.333"; exon_number "11";
chr16	StringTie	exon	14928381	14928525	1000	+	.	gene_id "MSTRG.68266"; transcript_id "MSTRG.68266.333"; exon_number "12";
chr16	StringTie	exon	14929251	14929421	1000	+	.	gene_id "MSTRG.68266"; transcript_id "MSTRG.68266.333"; exon_number "13";
chr16	StringTie	exon	14929520	14930322	1000	+	.	gene_id "MSTRG.68266"; transcript_id "MSTRG.68266.333"; exon_number "14";
chr16	StringTie	exon	14930503	14930755	1000	+	.	gene_id "MSTRG.68266"; transcript_id "MSTRG.68266.333"; exon_number "15";
chr16	StringTie	exon	14930880	14931075	1000	+	.	gene_id "MSTRG.68266"; transcript_id "MSTRG.68266.333"; exon_number "16";
chr16	StringTie	exon	14932571	14932741	1000	+	.	gene_id "MSTRG.68266"; transcript_id "MSTRG.68266.333"; exon_number "17";
chr16	StringTie	exon	14932828	14932971	1000	+	.	gene_id "MSTRG.68266"; transcript_id "MSTRG.68266.333"; exon_number "18";
chr16	StringTie	exon	14933066	14933276	1000	+	.	gene_id "MSTRG.68266"; transcript_id "MSTRG.68266.333"; exon_number "19";
chr16	StringTie	exon	14933367	14933493	1000	+	.	gene_id "MSTRG.68266"; transcript_id "MSTRG.68266.333"; exon_number "20";
chr16	StringTie	exon	14935160	14935397	1000	+	.	gene_id "MSTRG.68266"; transcript_id "MSTRG.68266.333"; exon_number "21";
chr16	StringTie	exon	14937565	14937650	1000	+	.	gene_id "MSTRG.68266"; transcript_id "MSTRG.68266.333"; exon_number "22";
chr16	StringTie	exon	14941812	14941940	1000	+	.	gene_id "MSTRG.68266"; transcript_id "MSTRG.68266.333"; exon_number "23";
chr16	StringTie	exon	14945574	14945673	1000	+	.	gene_id "MSTRG.68266"; transcript_id "MSTRG.68266.333"; exon_number "24";
chr16	StringTie	exon	14945837	14949936	1000	+	.	gene_id "MSTRG.68266"; transcript_id "MSTRG.68266.333"; exon_number "25";
chr16	StringTie	exon	14950050	14950110	1000	+	.	gene_id "MSTRG.68266"; transcript_id "MSTRG.68266.333"; exon_number "26";
chr16	StringTie	exon	14950220	14950255	1000	+	.	gene_id "MSTRG.68266"; transcript_id "MSTRG.68266.333"; exon_number "27";
chr16	StringTie	exon	14951615	14952111	1000	+	.	gene_id "MSTRG.68266"; transcript_id "MSTRG.68266.333"; exon_number "28";
chr16	StringTie	transcript	14918072	14952132	1000	+	.	gene_id "MSTRG.68266"; transcript_id "MSTRG.68266.334";
chr16	StringTie	exon	14918072	14918242	1000	+	.	gene_id "MSTRG.68266"; transcript_id "MSTRG.68266.334"; exon_number "1";
chr16	StringTie	exon	14918455	14919126	1000	+	.	gene_id "MSTRG.68266"; transcript_id "MSTRG.68266.334"; exon_number "2";
chr16	StringTie	exon	14919245	14919428	1000	+	.	gene_id "MSTRG.68266"; transcript_id "MSTRG.68266.334"; exon_number "3";
chr16	StringTie	exon	14919863	14920083	1000	+	.	gene_id "MSTRG.68266"; transcript_id "MSTRG.68266.334"; exon_number "4";
chr16	StringTie	exon	14920272	14920387	1000	+	.	gene_id "MSTRG.68266"; transcript_id "MSTRG.68266.334"; exon_number "5";
chr16	StringTie	exon	14920798	14920924	1000	+	.	gene_id "MSTRG.68266"; transcript_id "MSTRG.68266.334"; exon_number "6";
chr16	StringTie	exon	14921280	14922756	1000	+	.	gene_id "MSTRG.68266"; transcript_id "MSTRG.68266.334"; exon_number "7";
chr16	StringTie	exon	14923655	14923786	1000	+	.	gene_id "MSTRG.68266"; transcript_id "MSTRG.68266.334"; exon_number "8";
chr16	StringTie	exon	14923977	14924152	1000	+	.	gene_id "MSTRG.68266"; transcript_id "MSTRG.68266.334"; exon_number "9";
chr16	StringTie	exon	14924505	14924638	1000	+	.	gene_id "MSTRG.68266"; transcript_id "MSTRG.68266.334"; exon_number "10";
chr16	StringTie	exon	14925733	14925876	1000	+	.	gene_id "MSTRG.68266"; transcript_id "MSTRG.68266.334"; exon_number "11";
chr16	StringTie	exon	14926004	14926283	1000	+	.	gene_id "MSTRG.68266"; transcript_id "MSTRG.68266.334"; exon_number "12";
chr16	StringTie	exon	14926377	14927359	1000	+	.	gene_id "MSTRG.68266"; transcript_id "MSTRG.68266.334"; exon_number "13";
chr16	StringTie	exon	14928381	14928525	1000	+	.	gene_id "MSTRG.68266"; transcript_id "MSTRG.68266.334"; exon_number "14";
chr16	StringTie	exon	14929251	14930322	1000	+	.	gene_id "MSTRG.68266"; transcript_id "MSTRG.68266.334"; exon_number "15";
chr16	StringTie	exon	14930503	14930755	1000	+	.	gene_id "MSTRG.68266"; transcript_id "MSTRG.68266.334"; exon_number "16";
chr16	StringTie	exon	14930880	14931075	1000	+	.	gene_id "MSTRG.68266"; transcript_id "MSTRG.68266.334"; exon_number "17";
chr16	StringTie	exon	14932571	14932741	1000	+	.	gene_id "MSTRG.68266"; transcript_id "MSTRG.68266.334"; exon_number "18";
chr16	StringTie	exon	14932828	14932971	1000	+	.	gene_id "MSTRG.68266"; transcript_id "MSTRG.68266.334"; exon_number "19";
chr16	StringTie	exon	14933066	14933493	1000	+	.	gene_id "MSTRG.68266"; transcript_id "MSTRG.68266.334"; exon_number "20";
chr16	StringTie	exon	14935160	14935397	1000	+	.	gene_id "MSTRG.68266"; transcript_id "MSTRG.68266.334"; exon_number "21";
chr16	StringTie	exon	14941812	14941940	1000	+	.	gene_id "MSTRG.68266"; transcript_id "MSTRG.68266.334"; exon_number "22";
chr16	StringTie	exon	14945574	14945673	1000	+	.	gene_id "MSTRG.68266"; transcript_id "MSTRG.68266.334"; exon_number "23";
chr16	StringTie	exon	14945858	14945981	1000	+	.	gene_id "MSTRG.68266"; transcript_id "MSTRG.68266.334"; exon_number "24";
chr16	StringTie	exon	14948930	14949037	1000	+	.	gene_id "MSTRG.68266"; transcript_id "MSTRG.68266.334"; exon_number "25";
chr16	StringTie	exon	14950050	14950110	1000	+	.	gene_id "MSTRG.68266"; transcript_id "MSTRG.68266.334"; exon_number "26";
chr16	StringTie	exon	14950220	14950255	1000	+	.	gene_id "MSTRG.68266"; transcript_id "MSTRG.68266.334"; exon_number "27";
chr16	StringTie	exon	14950752	14951536	1000	+	.	gene_id "MSTRG.68266"; transcript_id "MSTRG.68266.334"; exon_number "28";
chr16	StringTie	exon	14951615	14952132	1000	+	.	gene_id "MSTRG.68266"; transcript_id "MSTRG.68266.334"; exon_number "29";
chr16	StringTie	transcript	14918073	14952155	1000	+	.	gene_id "MSTRG.68266"; transcript_id "MSTRG.68266.335";
chr16	StringTie	exon	14918073	14918242	1000	+	.	gene_id "MSTRG.68266"; transcript_id "MSTRG.68266.335"; exon_number "1";
chr16	StringTie	exon	14918455	14919126	1000	+	.	gene_id "MSTRG.68266"; transcript_id "MSTRG.68266.335"; exon_number "2";
chr16	StringTie	exon	14919863	14920083	1000	+	.	gene_id "MSTRG.68266"; transcript_id "MSTRG.68266.335"; exon_number "3";
chr16	StringTie	exon	14920272	14920387	1000	+	.	gene_id "MSTRG.68266"; transcript_id "MSTRG.68266.335"; exon_number "4";
chr16	StringTie	exon	14920798	14920924	1000	+	.	gene_id "MSTRG.68266"; transcript_id "MSTRG.68266.335"; exon_number "5";
chr16	StringTie	exon	14921280	14922756	1000	+	.	gene_id "MSTRG.68266"; transcript_id "MSTRG.68266.335"; exon_number "6";
chr16	StringTie	exon	14923655	14924152	1000	+	.	gene_id "MSTRG.68266"; transcript_id "MSTRG.68266.335"; exon_number "7";
chr16	StringTie	exon	14924505	14925876	1000	+	.	gene_id "MSTRG.68266"; transcript_id "MSTRG.68266.335"; exon_number "8";
chr16	StringTie	exon	14926004	14927359	1000	+	.	gene_id "MSTRG.68266"; transcript_id "MSTRG.68266.335"; exon_number "9";
chr16	StringTie	exon	14928381	14928525	1000	+	.	gene_id "MSTRG.68266"; transcript_id "MSTRG.68266.335"; exon_number "10";
chr16	StringTie	exon	14929251	14930322	1000	+	.	gene_id "MSTRG.68266"; transcript_id "MSTRG.68266.335"; exon_number "11";
chr16	StringTie	exon	14930503	14930755	1000	+	.	gene_id "MSTRG.68266"; transcript_id "MSTRG.68266.335"; exon_number "12";
chr16	StringTie	exon	14930880	14931075	1000	+	.	gene_id "MSTRG.68266"; transcript_id "MSTRG.68266.335"; exon_number "13";
chr16	StringTie	exon	14932571	14932741	1000	+	.	gene_id "MSTRG.68266"; transcript_id "MSTRG.68266.335"; exon_number "14";
chr16	StringTie	exon	14932828	14932971	1000	+	.	gene_id "MSTRG.68266"; transcript_id "MSTRG.68266.335"; exon_number "15";
chr16	StringTie	exon	14933066	14933493	1000	+	.	gene_id "MSTRG.68266"; transcript_id "MSTRG.68266.335"; exon_number "16";
chr16	StringTie	exon	14935160	14935397	1000	+	.	gene_id "MSTRG.68266"; transcript_id "MSTRG.68266.335"; exon_number "17";
chr16	StringTie	exon	14937565	14937650	1000	+	.	gene_id "MSTRG.68266"; transcript_id "MSTRG.68266.335"; exon_number "18";
chr16	StringTie	exon	14941812	14941940	1000	+	.	gene_id "MSTRG.68266"; transcript_id "MSTRG.68266.335"; exon_number "19";
chr16	StringTie	exon	14945574	14950255	1000	+	.	gene_id "MSTRG.68266"; transcript_id "MSTRG.68266.335"; exon_number "20";
chr16	StringTie	exon	14951615	14952155	1000	+	.	gene_id "MSTRG.68266"; transcript_id "MSTRG.68266.335"; exon_number "21";
chr16	StringTie	transcript	14918073	14952145	1000	+	.	gene_id "MSTRG.68266"; transcript_id "MSTRG.68266.336";
chr16	StringTie	exon	14918073	14919428	1000	+	.	gene_id "MSTRG.68266"; transcript_id "MSTRG.68266.336"; exon_number "1";
chr16	StringTie	exon	14919863	14920083	1000	+	.	gene_id "MSTRG.68266"; transcript_id "MSTRG.68266.336"; exon_number "2";
chr16	StringTie	exon	14920272	14920387	1000	+	.	gene_id "MSTRG.68266"; transcript_id "MSTRG.68266.336"; exon_number "3";
chr16	StringTie	exon	14920798	14920924	1000	+	.	gene_id "MSTRG.68266"; transcript_id "MSTRG.68266.336"; exon_number "4";
chr16	StringTie	exon	14921280	14923790	1000	+	.	gene_id "MSTRG.68266"; transcript_id "MSTRG.68266.336"; exon_number "5";
chr16	StringTie	exon	14923977	14924152	1000	+	.	gene_id "MSTRG.68266"; transcript_id "MSTRG.68266.336"; exon_number "6";
chr16	StringTie	exon	14924505	14924638	1000	+	.	gene_id "MSTRG.68266"; transcript_id "MSTRG.68266.336"; exon_number "7";
chr16	StringTie	exon	14925733	14925876	1000	+	.	gene_id "MSTRG.68266"; transcript_id "MSTRG.68266.336"; exon_number "8";
chr16	StringTie	exon	14926004	14927359	1000	+	.	gene_id "MSTRG.68266"; transcript_id "MSTRG.68266.336"; exon_number "9";
chr16	StringTie	exon	14928423	14928525	1000	+	.	gene_id "MSTRG.68266"; transcript_id "MSTRG.68266.336"; exon_number "10";
chr16	StringTie	exon	14929251	14930322	1000	+	.	gene_id "MSTRG.68266"; transcript_id "MSTRG.68266.336"; exon_number "11";
chr16	StringTie	exon	14930503	14930755	1000	+	.	gene_id "MSTRG.68266"; transcript_id "MSTRG.68266.336"; exon_number "12";
chr16	StringTie	exon	14930880	14931075	1000	+	.	gene_id "MSTRG.68266"; transcript_id "MSTRG.68266.336"; exon_number "13";
chr16	StringTie	exon	14932571	14932741	1000	+	.	gene_id "MSTRG.68266"; transcript_id "MSTRG.68266.336"; exon_number "14";
chr16	StringTie	exon	14932828	14932971	1000	+	.	gene_id "MSTRG.68266"; transcript_id "MSTRG.68266.336"; exon_number "15";
chr16	StringTie	exon	14933066	14933493	1000	+	.	gene_id "MSTRG.68266"; transcript_id "MSTRG.68266.336"; exon_number "16";
chr16	StringTie	exon	14935160	14935276	1000	+	.	gene_id "MSTRG.68266"; transcript_id "MSTRG.68266.336"; exon_number "17";
chr16	StringTie	exon	14935345	14935397	1000	+	.	gene_id "MSTRG.68266"; transcript_id "MSTRG.68266.336"; exon_number "18";
chr16	StringTie	exon	14937565	14937650	1000	+	.	gene_id "MSTRG.68266"; transcript_id "MSTRG.68266.336"; exon_number "19";
chr16	StringTie	exon	14941812	14941940	1000	+	.	gene_id "MSTRG.68266"; transcript_id "MSTRG.68266.336"; exon_number "20";
chr16	StringTie	exon	14945574	14949936	1000	+	.	gene_id "MSTRG.68266"; transcript_id "MSTRG.68266.336"; exon_number "21";
chr16	StringTie	exon	14950050	14950110	1000	+	.	gene_id "MSTRG.68266"; transcript_id "MSTRG.68266.336"; exon_number "22";
chr16	StringTie	exon	14950220	14950255	1000	+	.	gene_id "MSTRG.68266"; transcript_id "MSTRG.68266.336"; exon_number "23";
chr16	StringTie	exon	14951615	14952145	1000	+	.	gene_id "MSTRG.68266"; transcript_id "MSTRG.68266.336"; exon_number "24";
chr16	StringTie	transcript	14918073	14952155	1000	+	.	gene_id "MSTRG.68266"; transcript_id "MSTRG.68266.337";
chr16	StringTie	exon	14918073	14919126	1000	+	.	gene_id "MSTRG.68266"; transcript_id "MSTRG.68266.337"; exon_number "1";
chr16	StringTie	exon	14919245	14919428	1000	+	.	gene_id "MSTRG.68266"; transcript_id "MSTRG.68266.337"; exon_number "2";
chr16	StringTie	exon	14919863	14920083	1000	+	.	gene_id "MSTRG.68266"; transcript_id "MSTRG.68266.337"; exon_number "3";
chr16	StringTie	exon	14920272	14920387	1000	+	.	gene_id "MSTRG.68266"; transcript_id "MSTRG.68266.337"; exon_number "4";
chr16	StringTie	exon	14920798	14920924	1000	+	.	gene_id "MSTRG.68266"; transcript_id "MSTRG.68266.337"; exon_number "5";
chr16	StringTie	exon	14921280	14922756	1000	+	.	gene_id "MSTRG.68266"; transcript_id "MSTRG.68266.337"; exon_number "6";
chr16	StringTie	exon	14923655	14923786	1000	+	.	gene_id "MSTRG.68266"; transcript_id "MSTRG.68266.337"; exon_number "7";
chr16	StringTie	exon	14923977	14924152	1000	+	.	gene_id "MSTRG.68266"; transcript_id "MSTRG.68266.337"; exon_number "8";
chr16	StringTie	exon	14924505	14925189	1000	+	.	gene_id "MSTRG.68266"; transcript_id "MSTRG.68266.337"; exon_number "9";
chr16	StringTie	exon	14925733	14925876	1000	+	.	gene_id "MSTRG.68266"; transcript_id "MSTRG.68266.337"; exon_number "10";
chr16	StringTie	exon	14926004	14927359	1000	+	.	gene_id "MSTRG.68266"; transcript_id "MSTRG.68266.337"; exon_number "11";
chr16	StringTie	exon	14928381	14928525	1000	+	.	gene_id "MSTRG.68266"; transcript_id "MSTRG.68266.337"; exon_number "12";
chr16	StringTie	exon	14929251	14930322	1000	+	.	gene_id "MSTRG.68266"; transcript_id "MSTRG.68266.337"; exon_number "13";
chr16	StringTie	exon	14930503	14930755	1000	+	.	gene_id "MSTRG.68266"; transcript_id "MSTRG.68266.337"; exon_number "14";
chr16	StringTie	exon	14930880	14931075	1000	+	.	gene_id "MSTRG.68266"; transcript_id "MSTRG.68266.337"; exon_number "15";
chr16	StringTie	exon	14932571	14932741	1000	+	.	gene_id "MSTRG.68266"; transcript_id "MSTRG.68266.337"; exon_number "16";
chr16	StringTie	exon	14932828	14932971	1000	+	.	gene_id "MSTRG.68266"; transcript_id "MSTRG.68266.337"; exon_number "17";
chr16	StringTie	exon	14933066	14933276	1000	+	.	gene_id "MSTRG.68266"; transcript_id "MSTRG.68266.337"; exon_number "18";
chr16	StringTie	exon	14933385	14933493	1000	+	.	gene_id "MSTRG.68266"; transcript_id "MSTRG.68266.337"; exon_number "19";
chr16	StringTie	exon	14935160	14935397	1000	+	.	gene_id "MSTRG.68266"; transcript_id "MSTRG.68266.337"; exon_number "20";
chr16	StringTie	exon	14937565	14937650	1000	+	.	gene_id "MSTRG.68266"; transcript_id "MSTRG.68266.337"; exon_number "21";
chr16	StringTie	exon	14941812	14941940	1000	+	.	gene_id "MSTRG.68266"; transcript_id "MSTRG.68266.337"; exon_number "22";
chr16	StringTie	exon	14945574	14949936	1000	+	.	gene_id "MSTRG.68266"; transcript_id "MSTRG.68266.337"; exon_number "23";
chr16	StringTie	exon	14950050	14950255	1000	+	.	gene_id "MSTRG.68266"; transcript_id "MSTRG.68266.337"; exon_number "24";
chr16	StringTie	exon	14950752	14952155	1000	+	.	gene_id "MSTRG.68266"; transcript_id "MSTRG.68266.337"; exon_number "25";
chr16	StringTie	transcript	14918073	14952144	1000	+	.	gene_id "MSTRG.68266"; transcript_id "MSTRG.68266.338";
chr16	StringTie	exon	14918073	14918242	1000	+	.	gene_id "MSTRG.68266"; transcript_id "MSTRG.68266.338"; exon_number "1";
chr16	StringTie	exon	14918455	14919126	1000	+	.	gene_id "MSTRG.68266"; transcript_id "MSTRG.68266.338"; exon_number "2";
chr16	StringTie	exon	14919245	14919428	1000	+	.	gene_id "MSTRG.68266"; transcript_id "MSTRG.68266.338"; exon_number "3";
chr16	StringTie	exon	14919863	14920083	1000	+	.	gene_id "MSTRG.68266"; transcript_id "MSTRG.68266.338"; exon_number "4";
chr16	StringTie	exon	14920272	14920387	1000	+	.	gene_id "MSTRG.68266"; transcript_id "MSTRG.68266.338"; exon_number "5";
chr16	StringTie	exon	14920798	14920924	1000	+	.	gene_id "MSTRG.68266"; transcript_id "MSTRG.68266.338"; exon_number "6";
chr16	StringTie	exon	14921280	14922756	1000	+	.	gene_id "MSTRG.68266"; transcript_id "MSTRG.68266.338"; exon_number "7";
chr16	StringTie	exon	14923655	14923786	1000	+	.	gene_id "MSTRG.68266"; transcript_id "MSTRG.68266.338"; exon_number "8";
chr16	StringTie	exon	14923977	14924152	1000	+	.	gene_id "MSTRG.68266"; transcript_id "MSTRG.68266.338"; exon_number "9";
chr16	StringTie	exon	14924505	14924638	1000	+	.	gene_id "MSTRG.68266"; transcript_id "MSTRG.68266.338"; exon_number "10";
chr16	StringTie	exon	14925733	14925876	1000	+	.	gene_id "MSTRG.68266"; transcript_id "MSTRG.68266.338"; exon_number "11";
chr16	StringTie	exon	14926004	14926816	1000	+	.	gene_id "MSTRG.68266"; transcript_id "MSTRG.68266.338"; exon_number "12";
chr16	StringTie	exon	14927207	14927359	1000	+	.	gene_id "MSTRG.68266"; transcript_id "MSTRG.68266.338"; exon_number "13";
chr16	StringTie	exon	14928381	14928525	1000	+	.	gene_id "MSTRG.68266"; transcript_id "MSTRG.68266.338"; exon_number "14";
chr16	StringTie	exon	14929251	14930322	1000	+	.	gene_id "MSTRG.68266"; transcript_id "MSTRG.68266.338"; exon_number "15";
chr16	StringTie	exon	14930503	14930755	1000	+	.	gene_id "MSTRG.68266"; transcript_id "MSTRG.68266.338"; exon_number "16";
chr16	StringTie	exon	14930880	14931075	1000	+	.	gene_id "MSTRG.68266"; transcript_id "MSTRG.68266.338"; exon_number "17";
chr16	StringTie	exon	14932571	14932741	1000	+	.	gene_id "MSTRG.68266"; transcript_id "MSTRG.68266.338"; exon_number "18";
chr16	StringTie	exon	14932828	14932971	1000	+	.	gene_id "MSTRG.68266"; transcript_id "MSTRG.68266.338"; exon_number "19";
chr16	StringTie	exon	14933066	14933276	1000	+	.	gene_id "MSTRG.68266"; transcript_id "MSTRG.68266.338"; exon_number "20";
chr16	StringTie	exon	14933367	14933493	1000	+	.	gene_id "MSTRG.68266"; transcript_id "MSTRG.68266.338"; exon_number "21";
chr16	StringTie	exon	14935160	14935397	1000	+	.	gene_id "MSTRG.68266"; transcript_id "MSTRG.68266.338"; exon_number "22";
chr16	StringTie	exon	14937565	14941940	1000	+	.	gene_id "MSTRG.68266"; transcript_id "MSTRG.68266.338"; exon_number "23";
chr16	StringTie	exon	14945574	14949037	1000	+	.	gene_id "MSTRG.68266"; transcript_id "MSTRG.68266.338"; exon_number "24";
chr16	StringTie	exon	14949619	14949936	1000	+	.	gene_id "MSTRG.68266"; transcript_id "MSTRG.68266.338"; exon_number "25";
chr16	StringTie	exon	14950050	14950255	1000	+	.	gene_id "MSTRG.68266"; transcript_id "MSTRG.68266.338"; exon_number "26";
chr16	StringTie	exon	14951615	14952144	1000	+	.	gene_id "MSTRG.68266"; transcript_id "MSTRG.68266.338"; exon_number "27";
chr16	StringTie	transcript	14918073	14952067	1000	+	.	gene_id "MSTRG.68266"; transcript_id "MSTRG.68266.339";
chr16	StringTie	exon	14918073	14918242	1000	+	.	gene_id "MSTRG.68266"; transcript_id "MSTRG.68266.339"; exon_number "1";
chr16	StringTie	exon	14918455	14919428	1000	+	.	gene_id "MSTRG.68266"; transcript_id "MSTRG.68266.339"; exon_number "2";
chr16	StringTie	exon	14919863	14920083	1000	+	.	gene_id "MSTRG.68266"; transcript_id "MSTRG.68266.339"; exon_number "3";
chr16	StringTie	exon	14920272	14920387	1000	+	.	gene_id "MSTRG.68266"; transcript_id "MSTRG.68266.339"; exon_number "4";
chr16	StringTie	exon	14920798	14920924	1000	+	.	gene_id "MSTRG.68266"; transcript_id "MSTRG.68266.339"; exon_number "5";
chr16	StringTie	exon	14921280	14922756	1000	+	.	gene_id "MSTRG.68266"; transcript_id "MSTRG.68266.339"; exon_number "6";
chr16	StringTie	exon	14923655	14923786	1000	+	.	gene_id "MSTRG.68266"; transcript_id "MSTRG.68266.339"; exon_number "7";
chr16	StringTie	exon	14923977	14924152	1000	+	.	gene_id "MSTRG.68266"; transcript_id "MSTRG.68266.339"; exon_number "8";
chr16	StringTie	exon	14924505	14924638	1000	+	.	gene_id "MSTRG.68266"; transcript_id "MSTRG.68266.339"; exon_number "9";
chr16	StringTie	exon	14925733	14925876	1000	+	.	gene_id "MSTRG.68266"; transcript_id "MSTRG.68266.339"; exon_number "10";
chr16	StringTie	exon	14926004	14926283	1000	+	.	gene_id "MSTRG.68266"; transcript_id "MSTRG.68266.339"; exon_number "11";
chr16	StringTie	exon	14926377	14926816	1000	+	.	gene_id "MSTRG.68266"; transcript_id "MSTRG.68266.339"; exon_number "12";
chr16	StringTie	exon	14926971	14927359	1000	+	.	gene_id "MSTRG.68266"; transcript_id "MSTRG.68266.339"; exon_number "13";
chr16	StringTie	exon	14928381	14928525	1000	+	.	gene_id "MSTRG.68266"; transcript_id "MSTRG.68266.339"; exon_number "14";
chr16	StringTie	exon	14929251	14930322	1000	+	.	gene_id "MSTRG.68266"; transcript_id "MSTRG.68266.339"; exon_number "15";
chr16	StringTie	exon	14930503	14930755	1000	+	.	gene_id "MSTRG.68266"; transcript_id "MSTRG.68266.339"; exon_number "16";
chr16	StringTie	exon	14930880	14931075	1000	+	.	gene_id "MSTRG.68266"; transcript_id "MSTRG.68266.339"; exon_number "17";
chr16	StringTie	exon	14932571	14932741	1000	+	.	gene_id "MSTRG.68266"; transcript_id "MSTRG.68266.339"; exon_number "18";
chr16	StringTie	exon	14932828	14932971	1000	+	.	gene_id "MSTRG.68266"; transcript_id "MSTRG.68266.339"; exon_number "19";
chr16	StringTie	exon	14933066	14933276	1000	+	.	gene_id "MSTRG.68266"; transcript_id "MSTRG.68266.339"; exon_number "20";
chr16	StringTie	exon	14935160	14935397	1000	+	.	gene_id "MSTRG.68266"; transcript_id "MSTRG.68266.339"; exon_number "21";
chr16	StringTie	exon	14937565	14937650	1000	+	.	gene_id "MSTRG.68266"; transcript_id "MSTRG.68266.339"; exon_number "22";
chr16	StringTie	exon	14941812	14941940	1000	+	.	gene_id "MSTRG.68266"; transcript_id "MSTRG.68266.339"; exon_number "23";
chr16	StringTie	exon	14945574	14945673	1000	+	.	gene_id "MSTRG.68266"; transcript_id "MSTRG.68266.339"; exon_number "24";
chr16	StringTie	exon	14945837	14949037	1000	+	.	gene_id "MSTRG.68266"; transcript_id "MSTRG.68266.339"; exon_number "25";
chr16	StringTie	exon	14950050	14950110	1000	+	.	gene_id "MSTRG.68266"; transcript_id "MSTRG.68266.339"; exon_number "26";
chr16	StringTie	exon	14950220	14952067	1000	+	.	gene_id "MSTRG.68266"; transcript_id "MSTRG.68266.339"; exon_number "27";
chr16	StringTie	transcript	14911372	14952244	1000	+	.	gene_id "MSTRG.68266"; transcript_id "MSTRG.68266.34";
chr16	StringTie	exon	14911372	14911907	1000	+	.	gene_id "MSTRG.68266"; transcript_id "MSTRG.68266.34"; exon_number "1";
chr16	StringTie	exon	14917540	14917611	1000	+	.	gene_id "MSTRG.68266"; transcript_id "MSTRG.68266.34"; exon_number "2";
chr16	StringTie	exon	14917733	14919126	1000	+	.	gene_id "MSTRG.68266"; transcript_id "MSTRG.68266.34"; exon_number "3";
chr16	StringTie	exon	14919245	14919428	1000	+	.	gene_id "MSTRG.68266"; transcript_id "MSTRG.68266.34"; exon_number "4";
chr16	StringTie	exon	14919863	14920083	1000	+	.	gene_id "MSTRG.68266"; transcript_id "MSTRG.68266.34"; exon_number "5";
chr16	StringTie	exon	14920272	14920387	1000	+	.	gene_id "MSTRG.68266"; transcript_id "MSTRG.68266.34"; exon_number "6";
chr16	StringTie	exon	14920798	14920924	1000	+	.	gene_id "MSTRG.68266"; transcript_id "MSTRG.68266.34"; exon_number "7";
chr16	StringTie	exon	14921280	14922756	1000	+	.	gene_id "MSTRG.68266"; transcript_id "MSTRG.68266.34"; exon_number "8";
chr16	StringTie	exon	14923655	14923786	1000	+	.	gene_id "MSTRG.68266"; transcript_id "MSTRG.68266.34"; exon_number "9";
chr16	StringTie	exon	14923977	14924152	1000	+	.	gene_id "MSTRG.68266"; transcript_id "MSTRG.68266.34"; exon_number "10";
chr16	StringTie	exon	14924505	14924638	1000	+	.	gene_id "MSTRG.68266"; transcript_id "MSTRG.68266.34"; exon_number "11";
chr16	StringTie	exon	14925101	14925876	1000	+	.	gene_id "MSTRG.68266"; transcript_id "MSTRG.68266.34"; exon_number "12";
chr16	StringTie	exon	14926027	14926283	1000	+	.	gene_id "MSTRG.68266"; transcript_id "MSTRG.68266.34"; exon_number "13";
chr16	StringTie	exon	14926377	14926816	1000	+	.	gene_id "MSTRG.68266"; transcript_id "MSTRG.68266.34"; exon_number "14";
chr16	StringTie	exon	14926974	14927359	1000	+	.	gene_id "MSTRG.68266"; transcript_id "MSTRG.68266.34"; exon_number "15";
chr16	StringTie	exon	14928381	14928525	1000	+	.	gene_id "MSTRG.68266"; transcript_id "MSTRG.68266.34"; exon_number "16";
chr16	StringTie	exon	14929251	14930322	1000	+	.	gene_id "MSTRG.68266"; transcript_id "MSTRG.68266.34"; exon_number "17";
chr16	StringTie	exon	14930503	14930755	1000	+	.	gene_id "MSTRG.68266"; transcript_id "MSTRG.68266.34"; exon_number "18";
chr16	StringTie	exon	14930880	14931075	1000	+	.	gene_id "MSTRG.68266"; transcript_id "MSTRG.68266.34"; exon_number "19";
chr16	StringTie	exon	14932571	14932741	1000	+	.	gene_id "MSTRG.68266"; transcript_id "MSTRG.68266.34"; exon_number "20";
chr16	StringTie	exon	14932828	14932971	1000	+	.	gene_id "MSTRG.68266"; transcript_id "MSTRG.68266.34"; exon_number "21";
chr16	StringTie	exon	14933066	14933276	1000	+	.	gene_id "MSTRG.68266"; transcript_id "MSTRG.68266.34"; exon_number "22";
chr16	StringTie	exon	14933367	14933493	1000	+	.	gene_id "MSTRG.68266"; transcript_id "MSTRG.68266.34"; exon_number "23";
chr16	StringTie	exon	14935160	14935276	1000	+	.	gene_id "MSTRG.68266"; transcript_id "MSTRG.68266.34"; exon_number "24";
chr16	StringTie	exon	14935348	14935397	1000	+	.	gene_id "MSTRG.68266"; transcript_id "MSTRG.68266.34"; exon_number "25";
chr16	StringTie	exon	14937565	14937650	1000	+	.	gene_id "MSTRG.68266"; transcript_id "MSTRG.68266.34"; exon_number "26";
chr16	StringTie	exon	14941812	14941940	1000	+	.	gene_id "MSTRG.68266"; transcript_id "MSTRG.68266.34"; exon_number "27";
chr16	StringTie	exon	14945574	14949936	1000	+	.	gene_id "MSTRG.68266"; transcript_id "MSTRG.68266.34"; exon_number "28";
chr16	StringTie	exon	14950050	14950110	1000	+	.	gene_id "MSTRG.68266"; transcript_id "MSTRG.68266.34"; exon_number "29";
chr16	StringTie	exon	14950220	14952244	1000	+	.	gene_id "MSTRG.68266"; transcript_id "MSTRG.68266.34"; exon_number "30";
chr16	StringTie	transcript	14918073	14952105	1000	+	.	gene_id "MSTRG.68266"; transcript_id "MSTRG.68266.340";
chr16	StringTie	exon	14918073	14920083	1000	+	.	gene_id "MSTRG.68266"; transcript_id "MSTRG.68266.340"; exon_number "1";
chr16	StringTie	exon	14920272	14920387	1000	+	.	gene_id "MSTRG.68266"; transcript_id "MSTRG.68266.340"; exon_number "2";
chr16	StringTie	exon	14920798	14920924	1000	+	.	gene_id "MSTRG.68266"; transcript_id "MSTRG.68266.340"; exon_number "3";
chr16	StringTie	exon	14921280	14922756	1000	+	.	gene_id "MSTRG.68266"; transcript_id "MSTRG.68266.340"; exon_number "4";
chr16	StringTie	exon	14923655	14923786	1000	+	.	gene_id "MSTRG.68266"; transcript_id "MSTRG.68266.340"; exon_number "5";
chr16	StringTie	exon	14923977	14924152	1000	+	.	gene_id "MSTRG.68266"; transcript_id "MSTRG.68266.340"; exon_number "6";
chr16	StringTie	exon	14924505	14924638	1000	+	.	gene_id "MSTRG.68266"; transcript_id "MSTRG.68266.340"; exon_number "7";
chr16	StringTie	exon	14925733	14925876	1000	+	.	gene_id "MSTRG.68266"; transcript_id "MSTRG.68266.340"; exon_number "8";
chr16	StringTie	exon	14926004	14926283	1000	+	.	gene_id "MSTRG.68266"; transcript_id "MSTRG.68266.340"; exon_number "9";
chr16	StringTie	exon	14926377	14926816	1000	+	.	gene_id "MSTRG.68266"; transcript_id "MSTRG.68266.340"; exon_number "10";
chr16	StringTie	exon	14927207	14927359	1000	+	.	gene_id "MSTRG.68266"; transcript_id "MSTRG.68266.340"; exon_number "11";
chr16	StringTie	exon	14928381	14928525	1000	+	.	gene_id "MSTRG.68266"; transcript_id "MSTRG.68266.340"; exon_number "12";
chr16	StringTie	exon	14929251	14929421	1000	+	.	gene_id "MSTRG.68266"; transcript_id "MSTRG.68266.340"; exon_number "13";
chr16	StringTie	exon	14929520	14929713	1000	+	.	gene_id "MSTRG.68266"; transcript_id "MSTRG.68266.340"; exon_number "14";
chr16	StringTie	exon	14930166	14930322	1000	+	.	gene_id "MSTRG.68266"; transcript_id "MSTRG.68266.340"; exon_number "15";
chr16	StringTie	exon	14930503	14930755	1000	+	.	gene_id "MSTRG.68266"; transcript_id "MSTRG.68266.340"; exon_number "16";
chr16	StringTie	exon	14930880	14931075	1000	+	.	gene_id "MSTRG.68266"; transcript_id "MSTRG.68266.340"; exon_number "17";
chr16	StringTie	exon	14932571	14932741	1000	+	.	gene_id "MSTRG.68266"; transcript_id "MSTRG.68266.340"; exon_number "18";
chr16	StringTie	exon	14932828	14932971	1000	+	.	gene_id "MSTRG.68266"; transcript_id "MSTRG.68266.340"; exon_number "19";
chr16	StringTie	exon	14933066	14933493	1000	+	.	gene_id "MSTRG.68266"; transcript_id "MSTRG.68266.340"; exon_number "20";
chr16	StringTie	exon	14935160	14935397	1000	+	.	gene_id "MSTRG.68266"; transcript_id "MSTRG.68266.340"; exon_number "21";
chr16	StringTie	exon	14941812	14941940	1000	+	.	gene_id "MSTRG.68266"; transcript_id "MSTRG.68266.340"; exon_number "22";
chr16	StringTie	exon	14945574	14945981	1000	+	.	gene_id "MSTRG.68266"; transcript_id "MSTRG.68266.340"; exon_number "23";
chr16	StringTie	exon	14948930	14949936	1000	+	.	gene_id "MSTRG.68266"; transcript_id "MSTRG.68266.340"; exon_number "24";
chr16	StringTie	exon	14950050	14950110	1000	+	.	gene_id "MSTRG.68266"; transcript_id "MSTRG.68266.340"; exon_number "25";
chr16	StringTie	exon	14950220	14950255	1000	+	.	gene_id "MSTRG.68266"; transcript_id "MSTRG.68266.340"; exon_number "26";
chr16	StringTie	exon	14951615	14952105	1000	+	.	gene_id "MSTRG.68266"; transcript_id "MSTRG.68266.340"; exon_number "27";
chr16	StringTie	transcript	14918073	14952154	1000	+	.	gene_id "MSTRG.68266"; transcript_id "MSTRG.68266.341";
chr16	StringTie	exon	14918073	14918242	1000	+	.	gene_id "MSTRG.68266"; transcript_id "MSTRG.68266.341"; exon_number "1";
chr16	StringTie	exon	14918455	14919126	1000	+	.	gene_id "MSTRG.68266"; transcript_id "MSTRG.68266.341"; exon_number "2";
chr16	StringTie	exon	14919245	14919428	1000	+	.	gene_id "MSTRG.68266"; transcript_id "MSTRG.68266.341"; exon_number "3";
chr16	StringTie	exon	14919863	14920083	1000	+	.	gene_id "MSTRG.68266"; transcript_id "MSTRG.68266.341"; exon_number "4";
chr16	StringTie	exon	14920272	14920387	1000	+	.	gene_id "MSTRG.68266"; transcript_id "MSTRG.68266.341"; exon_number "5";
chr16	StringTie	exon	14920798	14920924	1000	+	.	gene_id "MSTRG.68266"; transcript_id "MSTRG.68266.341"; exon_number "6";
chr16	StringTie	exon	14921280	14922756	1000	+	.	gene_id "MSTRG.68266"; transcript_id "MSTRG.68266.341"; exon_number "7";
chr16	StringTie	exon	14923655	14923786	1000	+	.	gene_id "MSTRG.68266"; transcript_id "MSTRG.68266.341"; exon_number "8";
chr16	StringTie	exon	14923977	14924152	1000	+	.	gene_id "MSTRG.68266"; transcript_id "MSTRG.68266.341"; exon_number "9";
chr16	StringTie	exon	14924505	14924638	1000	+	.	gene_id "MSTRG.68266"; transcript_id "MSTRG.68266.341"; exon_number "10";
chr16	StringTie	exon	14925101	14925876	1000	+	.	gene_id "MSTRG.68266"; transcript_id "MSTRG.68266.341"; exon_number "11";
chr16	StringTie	exon	14926004	14927359	1000	+	.	gene_id "MSTRG.68266"; transcript_id "MSTRG.68266.341"; exon_number "12";
chr16	StringTie	exon	14928381	14928525	1000	+	.	gene_id "MSTRG.68266"; transcript_id "MSTRG.68266.341"; exon_number "13";
chr16	StringTie	exon	14929251	14929421	1000	+	.	gene_id "MSTRG.68266"; transcript_id "MSTRG.68266.341"; exon_number "14";
chr16	StringTie	exon	14929520	14930322	1000	+	.	gene_id "MSTRG.68266"; transcript_id "MSTRG.68266.341"; exon_number "15";
chr16	StringTie	exon	14930503	14930755	1000	+	.	gene_id "MSTRG.68266"; transcript_id "MSTRG.68266.341"; exon_number "16";
chr16	StringTie	exon	14930880	14931075	1000	+	.	gene_id "MSTRG.68266"; transcript_id "MSTRG.68266.341"; exon_number "17";
chr16	StringTie	exon	14932571	14932741	1000	+	.	gene_id "MSTRG.68266"; transcript_id "MSTRG.68266.341"; exon_number "18";
chr16	StringTie	exon	14932828	14932971	1000	+	.	gene_id "MSTRG.68266"; transcript_id "MSTRG.68266.341"; exon_number "19";
chr16	StringTie	exon	14933066	14933493	1000	+	.	gene_id "MSTRG.68266"; transcript_id "MSTRG.68266.341"; exon_number "20";
chr16	StringTie	exon	14935160	14935397	1000	+	.	gene_id "MSTRG.68266"; transcript_id "MSTRG.68266.341"; exon_number "21";
chr16	StringTie	exon	14937565	14937650	1000	+	.	gene_id "MSTRG.68266"; transcript_id "MSTRG.68266.341"; exon_number "22";
chr16	StringTie	exon	14941812	14941940	1000	+	.	gene_id "MSTRG.68266"; transcript_id "MSTRG.68266.341"; exon_number "23";
chr16	StringTie	exon	14945574	14945981	1000	+	.	gene_id "MSTRG.68266"; transcript_id "MSTRG.68266.341"; exon_number "24";
chr16	StringTie	exon	14948930	14949936	1000	+	.	gene_id "MSTRG.68266"; transcript_id "MSTRG.68266.341"; exon_number "25";
chr16	StringTie	exon	14950050	14950110	1000	+	.	gene_id "MSTRG.68266"; transcript_id "MSTRG.68266.341"; exon_number "26";
chr16	StringTie	exon	14950220	14950255	1000	+	.	gene_id "MSTRG.68266"; transcript_id "MSTRG.68266.341"; exon_number "27";
chr16	StringTie	exon	14951615	14952154	1000	+	.	gene_id "MSTRG.68266"; transcript_id "MSTRG.68266.341"; exon_number "28";
chr16	StringTie	transcript	14918073	14952074	1000	+	.	gene_id "MSTRG.68266"; transcript_id "MSTRG.68266.342";
chr16	StringTie	exon	14918073	14918242	1000	+	.	gene_id "MSTRG.68266"; transcript_id "MSTRG.68266.342"; exon_number "1";
chr16	StringTie	exon	14918455	14919428	1000	+	.	gene_id "MSTRG.68266"; transcript_id "MSTRG.68266.342"; exon_number "2";
chr16	StringTie	exon	14919863	14920083	1000	+	.	gene_id "MSTRG.68266"; transcript_id "MSTRG.68266.342"; exon_number "3";
chr16	StringTie	exon	14920272	14920387	1000	+	.	gene_id "MSTRG.68266"; transcript_id "MSTRG.68266.342"; exon_number "4";
chr16	StringTie	exon	14920798	14920924	1000	+	.	gene_id "MSTRG.68266"; transcript_id "MSTRG.68266.342"; exon_number "5";
chr16	StringTie	exon	14921280	14921801	1000	+	.	gene_id "MSTRG.68266"; transcript_id "MSTRG.68266.342"; exon_number "6";
chr16	StringTie	exon	14922001	14922756	1000	+	.	gene_id "MSTRG.68266"; transcript_id "MSTRG.68266.342"; exon_number "7";
chr16	StringTie	exon	14923655	14923786	1000	+	.	gene_id "MSTRG.68266"; transcript_id "MSTRG.68266.342"; exon_number "8";
chr16	StringTie	exon	14923977	14924152	1000	+	.	gene_id "MSTRG.68266"; transcript_id "MSTRG.68266.342"; exon_number "9";
chr16	StringTie	exon	14924505	14924638	1000	+	.	gene_id "MSTRG.68266"; transcript_id "MSTRG.68266.342"; exon_number "10";
chr16	StringTie	exon	14925733	14925876	1000	+	.	gene_id "MSTRG.68266"; transcript_id "MSTRG.68266.342"; exon_number "11";
chr16	StringTie	exon	14926004	14927359	1000	+	.	gene_id "MSTRG.68266"; transcript_id "MSTRG.68266.342"; exon_number "12";
chr16	StringTie	exon	14928381	14928525	1000	+	.	gene_id "MSTRG.68266"; transcript_id "MSTRG.68266.342"; exon_number "13";
chr16	StringTie	exon	14929251	14929421	1000	+	.	gene_id "MSTRG.68266"; transcript_id "MSTRG.68266.342"; exon_number "14";
chr16	StringTie	exon	14929520	14930322	1000	+	.	gene_id "MSTRG.68266"; transcript_id "MSTRG.68266.342"; exon_number "15";
chr16	StringTie	exon	14930503	14930755	1000	+	.	gene_id "MSTRG.68266"; transcript_id "MSTRG.68266.342"; exon_number "16";
chr16	StringTie	exon	14930880	14931075	1000	+	.	gene_id "MSTRG.68266"; transcript_id "MSTRG.68266.342"; exon_number "17";
chr16	StringTie	exon	14932571	14932741	1000	+	.	gene_id "MSTRG.68266"; transcript_id "MSTRG.68266.342"; exon_number "18";
chr16	StringTie	exon	14932828	14932971	1000	+	.	gene_id "MSTRG.68266"; transcript_id "MSTRG.68266.342"; exon_number "19";
chr16	StringTie	exon	14933066	14933493	1000	+	.	gene_id "MSTRG.68266"; transcript_id "MSTRG.68266.342"; exon_number "20";
chr16	StringTie	exon	14935160	14935397	1000	+	.	gene_id "MSTRG.68266"; transcript_id "MSTRG.68266.342"; exon_number "21";
chr16	StringTie	exon	14941812	14941940	1000	+	.	gene_id "MSTRG.68266"; transcript_id "MSTRG.68266.342"; exon_number "22";
chr16	StringTie	exon	14945574	14945673	1000	+	.	gene_id "MSTRG.68266"; transcript_id "MSTRG.68266.342"; exon_number "23";
chr16	StringTie	exon	14945881	14945981	1000	+	.	gene_id "MSTRG.68266"; transcript_id "MSTRG.68266.342"; exon_number "24";
chr16	StringTie	exon	14948930	14949037	1000	+	.	gene_id "MSTRG.68266"; transcript_id "MSTRG.68266.342"; exon_number "25";
chr16	StringTie	exon	14949619	14949936	1000	+	.	gene_id "MSTRG.68266"; transcript_id "MSTRG.68266.342"; exon_number "26";
chr16	StringTie	exon	14950050	14950255	1000	+	.	gene_id "MSTRG.68266"; transcript_id "MSTRG.68266.342"; exon_number "27";
chr16	StringTie	exon	14950752	14952074	1000	+	.	gene_id "MSTRG.68266"; transcript_id "MSTRG.68266.342"; exon_number "28";
chr16	StringTie	transcript	14918073	14952114	1000	+	.	gene_id "MSTRG.68266"; transcript_id "MSTRG.68266.343";
chr16	StringTie	exon	14918073	14918242	1000	+	.	gene_id "MSTRG.68266"; transcript_id "MSTRG.68266.343"; exon_number "1";
chr16	StringTie	exon	14918455	14919126	1000	+	.	gene_id "MSTRG.68266"; transcript_id "MSTRG.68266.343"; exon_number "2";
chr16	StringTie	exon	14919245	14919428	1000	+	.	gene_id "MSTRG.68266"; transcript_id "MSTRG.68266.343"; exon_number "3";
chr16	StringTie	exon	14919863	14920083	1000	+	.	gene_id "MSTRG.68266"; transcript_id "MSTRG.68266.343"; exon_number "4";
chr16	StringTie	exon	14920272	14920387	1000	+	.	gene_id "MSTRG.68266"; transcript_id "MSTRG.68266.343"; exon_number "5";
chr16	StringTie	exon	14920798	14920924	1000	+	.	gene_id "MSTRG.68266"; transcript_id "MSTRG.68266.343"; exon_number "6";
chr16	StringTie	exon	14921280	14923149	1000	+	.	gene_id "MSTRG.68266"; transcript_id "MSTRG.68266.343"; exon_number "7";
chr16	StringTie	exon	14923655	14923786	1000	+	.	gene_id "MSTRG.68266"; transcript_id "MSTRG.68266.343"; exon_number "8";
chr16	StringTie	exon	14923977	14924152	1000	+	.	gene_id "MSTRG.68266"; transcript_id "MSTRG.68266.343"; exon_number "9";
chr16	StringTie	exon	14924505	14924638	1000	+	.	gene_id "MSTRG.68266"; transcript_id "MSTRG.68266.343"; exon_number "10";
chr16	StringTie	exon	14925733	14925876	1000	+	.	gene_id "MSTRG.68266"; transcript_id "MSTRG.68266.343"; exon_number "11";
chr16	StringTie	exon	14926004	14926283	1000	+	.	gene_id "MSTRG.68266"; transcript_id "MSTRG.68266.343"; exon_number "12";
chr16	StringTie	exon	14926377	14926816	1000	+	.	gene_id "MSTRG.68266"; transcript_id "MSTRG.68266.343"; exon_number "13";
chr16	StringTie	exon	14927207	14927359	1000	+	.	gene_id "MSTRG.68266"; transcript_id "MSTRG.68266.343"; exon_number "14";
chr16	StringTie	exon	14928381	14928525	1000	+	.	gene_id "MSTRG.68266"; transcript_id "MSTRG.68266.343"; exon_number "15";
chr16	StringTie	exon	14929251	14929421	1000	+	.	gene_id "MSTRG.68266"; transcript_id "MSTRG.68266.343"; exon_number "16";
chr16	StringTie	exon	14929520	14930322	1000	+	.	gene_id "MSTRG.68266"; transcript_id "MSTRG.68266.343"; exon_number "17";
chr16	StringTie	exon	14930503	14930755	1000	+	.	gene_id "MSTRG.68266"; transcript_id "MSTRG.68266.343"; exon_number "18";
chr16	StringTie	exon	14930880	14931075	1000	+	.	gene_id "MSTRG.68266"; transcript_id "MSTRG.68266.343"; exon_number "19";
chr16	StringTie	exon	14932571	14932741	1000	+	.	gene_id "MSTRG.68266"; transcript_id "MSTRG.68266.343"; exon_number "20";
chr16	StringTie	exon	14932828	14932971	1000	+	.	gene_id "MSTRG.68266"; transcript_id "MSTRG.68266.343"; exon_number "21";
chr16	StringTie	exon	14933066	14933493	1000	+	.	gene_id "MSTRG.68266"; transcript_id "MSTRG.68266.343"; exon_number "22";
chr16	StringTie	exon	14935160	14935397	1000	+	.	gene_id "MSTRG.68266"; transcript_id "MSTRG.68266.343"; exon_number "23";
chr16	StringTie	exon	14937565	14937650	1000	+	.	gene_id "MSTRG.68266"; transcript_id "MSTRG.68266.343"; exon_number "24";
chr16	StringTie	exon	14941812	14941940	1000	+	.	gene_id "MSTRG.68266"; transcript_id "MSTRG.68266.343"; exon_number "25";
chr16	StringTie	exon	14945574	14945673	1000	+	.	gene_id "MSTRG.68266"; transcript_id "MSTRG.68266.343"; exon_number "26";
chr16	StringTie	exon	14945837	14949936	1000	+	.	gene_id "MSTRG.68266"; transcript_id "MSTRG.68266.343"; exon_number "27";
chr16	StringTie	exon	14950050	14952114	1000	+	.	gene_id "MSTRG.68266"; transcript_id "MSTRG.68266.343"; exon_number "28";
chr16	StringTie	transcript	14918073	14952137	1000	+	.	gene_id "MSTRG.68266"; transcript_id "MSTRG.68266.344";
chr16	StringTie	exon	14918073	14918242	1000	+	.	gene_id "MSTRG.68266"; transcript_id "MSTRG.68266.344"; exon_number "1";
chr16	StringTie	exon	14918455	14919126	1000	+	.	gene_id "MSTRG.68266"; transcript_id "MSTRG.68266.344"; exon_number "2";
chr16	StringTie	exon	14919245	14919428	1000	+	.	gene_id "MSTRG.68266"; transcript_id "MSTRG.68266.344"; exon_number "3";
chr16	StringTie	exon	14919863	14920083	1000	+	.	gene_id "MSTRG.68266"; transcript_id "MSTRG.68266.344"; exon_number "4";
chr16	StringTie	exon	14920272	14920387	1000	+	.	gene_id "MSTRG.68266"; transcript_id "MSTRG.68266.344"; exon_number "5";
chr16	StringTie	exon	14920798	14920924	1000	+	.	gene_id "MSTRG.68266"; transcript_id "MSTRG.68266.344"; exon_number "6";
chr16	StringTie	exon	14921280	14923786	1000	+	.	gene_id "MSTRG.68266"; transcript_id "MSTRG.68266.344"; exon_number "7";
chr16	StringTie	exon	14923977	14924152	1000	+	.	gene_id "MSTRG.68266"; transcript_id "MSTRG.68266.344"; exon_number "8";
chr16	StringTie	exon	14924505	14924638	1000	+	.	gene_id "MSTRG.68266"; transcript_id "MSTRG.68266.344"; exon_number "9";
chr16	StringTie	exon	14925101	14925189	1000	+	.	gene_id "MSTRG.68266"; transcript_id "MSTRG.68266.344"; exon_number "10";
chr16	StringTie	exon	14925733	14925876	1000	+	.	gene_id "MSTRG.68266"; transcript_id "MSTRG.68266.344"; exon_number "11";
chr16	StringTie	exon	14926004	14926816	1000	+	.	gene_id "MSTRG.68266"; transcript_id "MSTRG.68266.344"; exon_number "12";
chr16	StringTie	exon	14927207	14927359	1000	+	.	gene_id "MSTRG.68266"; transcript_id "MSTRG.68266.344"; exon_number "13";
chr16	StringTie	exon	14928381	14928525	1000	+	.	gene_id "MSTRG.68266"; transcript_id "MSTRG.68266.344"; exon_number "14";
chr16	StringTie	exon	14929251	14929421	1000	+	.	gene_id "MSTRG.68266"; transcript_id "MSTRG.68266.344"; exon_number "15";
chr16	StringTie	exon	14929520	14930322	1000	+	.	gene_id "MSTRG.68266"; transcript_id "MSTRG.68266.344"; exon_number "16";
chr16	StringTie	exon	14930503	14930755	1000	+	.	gene_id "MSTRG.68266"; transcript_id "MSTRG.68266.344"; exon_number "17";
chr16	StringTie	exon	14930880	14931075	1000	+	.	gene_id "MSTRG.68266"; transcript_id "MSTRG.68266.344"; exon_number "18";
chr16	StringTie	exon	14932571	14932741	1000	+	.	gene_id "MSTRG.68266"; transcript_id "MSTRG.68266.344"; exon_number "19";
chr16	StringTie	exon	14932828	14932971	1000	+	.	gene_id "MSTRG.68266"; transcript_id "MSTRG.68266.344"; exon_number "20";
chr16	StringTie	exon	14933066	14933493	1000	+	.	gene_id "MSTRG.68266"; transcript_id "MSTRG.68266.344"; exon_number "21";
chr16	StringTie	exon	14935160	14935276	1000	+	.	gene_id "MSTRG.68266"; transcript_id "MSTRG.68266.344"; exon_number "22";
chr16	StringTie	exon	14935348	14935397	1000	+	.	gene_id "MSTRG.68266"; transcript_id "MSTRG.68266.344"; exon_number "23";
chr16	StringTie	exon	14937565	14937650	1000	+	.	gene_id "MSTRG.68266"; transcript_id "MSTRG.68266.344"; exon_number "24";
chr16	StringTie	exon	14941812	14941940	1000	+	.	gene_id "MSTRG.68266"; transcript_id "MSTRG.68266.344"; exon_number "25";
chr16	StringTie	exon	14945574	14949037	1000	+	.	gene_id "MSTRG.68266"; transcript_id "MSTRG.68266.344"; exon_number "26";
chr16	StringTie	exon	14950050	14950110	1000	+	.	gene_id "MSTRG.68266"; transcript_id "MSTRG.68266.344"; exon_number "27";
chr16	StringTie	exon	14950220	14952137	1000	+	.	gene_id "MSTRG.68266"; transcript_id "MSTRG.68266.344"; exon_number "28";
chr16	StringTie	transcript	14918073	14952038	1000	+	.	gene_id "MSTRG.68266"; transcript_id "MSTRG.68266.345";
chr16	StringTie	exon	14918073	14918242	1000	+	.	gene_id "MSTRG.68266"; transcript_id "MSTRG.68266.345"; exon_number "1";
chr16	StringTie	exon	14918455	14919126	1000	+	.	gene_id "MSTRG.68266"; transcript_id "MSTRG.68266.345"; exon_number "2";
chr16	StringTie	exon	14919245	14919428	1000	+	.	gene_id "MSTRG.68266"; transcript_id "MSTRG.68266.345"; exon_number "3";
chr16	StringTie	exon	14919863	14920083	1000	+	.	gene_id "MSTRG.68266"; transcript_id "MSTRG.68266.345"; exon_number "4";
chr16	StringTie	exon	14920272	14920387	1000	+	.	gene_id "MSTRG.68266"; transcript_id "MSTRG.68266.345"; exon_number "5";
chr16	StringTie	exon	14920798	14920924	1000	+	.	gene_id "MSTRG.68266"; transcript_id "MSTRG.68266.345"; exon_number "6";
chr16	StringTie	exon	14921280	14922756	1000	+	.	gene_id "MSTRG.68266"; transcript_id "MSTRG.68266.345"; exon_number "7";
chr16	StringTie	exon	14923655	14923786	1000	+	.	gene_id "MSTRG.68266"; transcript_id "MSTRG.68266.345"; exon_number "8";
chr16	StringTie	exon	14923977	14924152	1000	+	.	gene_id "MSTRG.68266"; transcript_id "MSTRG.68266.345"; exon_number "9";
chr16	StringTie	exon	14924505	14924638	1000	+	.	gene_id "MSTRG.68266"; transcript_id "MSTRG.68266.345"; exon_number "10";
chr16	StringTie	exon	14925733	14925876	1000	+	.	gene_id "MSTRG.68266"; transcript_id "MSTRG.68266.345"; exon_number "11";
chr16	StringTie	exon	14926004	14926283	1000	+	.	gene_id "MSTRG.68266"; transcript_id "MSTRG.68266.345"; exon_number "12";
chr16	StringTie	exon	14926377	14927359	1000	+	.	gene_id "MSTRG.68266"; transcript_id "MSTRG.68266.345"; exon_number "13";
chr16	StringTie	exon	14928381	14928525	1000	+	.	gene_id "MSTRG.68266"; transcript_id "MSTRG.68266.345"; exon_number "14";
chr16	StringTie	exon	14929251	14930322	1000	+	.	gene_id "MSTRG.68266"; transcript_id "MSTRG.68266.345"; exon_number "15";
chr16	StringTie	exon	14930503	14930755	1000	+	.	gene_id "MSTRG.68266"; transcript_id "MSTRG.68266.345"; exon_number "16";
chr16	StringTie	exon	14930880	14931075	1000	+	.	gene_id "MSTRG.68266"; transcript_id "MSTRG.68266.345"; exon_number "17";
chr16	StringTie	exon	14932571	14932741	1000	+	.	gene_id "MSTRG.68266"; transcript_id "MSTRG.68266.345"; exon_number "18";
chr16	StringTie	exon	14932828	14932971	1000	+	.	gene_id "MSTRG.68266"; transcript_id "MSTRG.68266.345"; exon_number "19";
chr16	StringTie	exon	14933066	14933493	1000	+	.	gene_id "MSTRG.68266"; transcript_id "MSTRG.68266.345"; exon_number "20";
chr16	StringTie	exon	14935160	14935397	1000	+	.	gene_id "MSTRG.68266"; transcript_id "MSTRG.68266.345"; exon_number "21";
chr16	StringTie	exon	14941812	14941940	1000	+	.	gene_id "MSTRG.68266"; transcript_id "MSTRG.68266.345"; exon_number "22";
chr16	StringTie	exon	14945574	14945673	1000	+	.	gene_id "MSTRG.68266"; transcript_id "MSTRG.68266.345"; exon_number "23";
chr16	StringTie	exon	14945858	14945981	1000	+	.	gene_id "MSTRG.68266"; transcript_id "MSTRG.68266.345"; exon_number "24";
chr16	StringTie	exon	14948930	14949037	1000	+	.	gene_id "MSTRG.68266"; transcript_id "MSTRG.68266.345"; exon_number "25";
chr16	StringTie	exon	14950050	14950110	1000	+	.	gene_id "MSTRG.68266"; transcript_id "MSTRG.68266.345"; exon_number "26";
chr16	StringTie	exon	14950220	14950255	1000	+	.	gene_id "MSTRG.68266"; transcript_id "MSTRG.68266.345"; exon_number "27";
chr16	StringTie	exon	14951615	14952038	1000	+	.	gene_id "MSTRG.68266"; transcript_id "MSTRG.68266.345"; exon_number "28";
chr16	StringTie	transcript	14918073	14952038	1000	+	.	gene_id "MSTRG.68266"; transcript_id "MSTRG.68266.346";
chr16	StringTie	exon	14918073	14918242	1000	+	.	gene_id "MSTRG.68266"; transcript_id "MSTRG.68266.346"; exon_number "1";
chr16	StringTie	exon	14918455	14919126	1000	+	.	gene_id "MSTRG.68266"; transcript_id "MSTRG.68266.346"; exon_number "2";
chr16	StringTie	exon	14919245	14919428	1000	+	.	gene_id "MSTRG.68266"; transcript_id "MSTRG.68266.346"; exon_number "3";
chr16	StringTie	exon	14919863	14920083	1000	+	.	gene_id "MSTRG.68266"; transcript_id "MSTRG.68266.346"; exon_number "4";
chr16	StringTie	exon	14920272	14920387	1000	+	.	gene_id "MSTRG.68266"; transcript_id "MSTRG.68266.346"; exon_number "5";
chr16	StringTie	exon	14920798	14920924	1000	+	.	gene_id "MSTRG.68266"; transcript_id "MSTRG.68266.346"; exon_number "6";
chr16	StringTie	exon	14921280	14922756	1000	+	.	gene_id "MSTRG.68266"; transcript_id "MSTRG.68266.346"; exon_number "7";
chr16	StringTie	exon	14923655	14923786	1000	+	.	gene_id "MSTRG.68266"; transcript_id "MSTRG.68266.346"; exon_number "8";
chr16	StringTie	exon	14923977	14924152	1000	+	.	gene_id "MSTRG.68266"; transcript_id "MSTRG.68266.346"; exon_number "9";
chr16	StringTie	exon	14924505	14924638	1000	+	.	gene_id "MSTRG.68266"; transcript_id "MSTRG.68266.346"; exon_number "10";
chr16	StringTie	exon	14925733	14925876	1000	+	.	gene_id "MSTRG.68266"; transcript_id "MSTRG.68266.346"; exon_number "11";
chr16	StringTie	exon	14926004	14926283	1000	+	.	gene_id "MSTRG.68266"; transcript_id "MSTRG.68266.346"; exon_number "12";
chr16	StringTie	exon	14926377	14927359	1000	+	.	gene_id "MSTRG.68266"; transcript_id "MSTRG.68266.346"; exon_number "13";
chr16	StringTie	exon	14928381	14928525	1000	+	.	gene_id "MSTRG.68266"; transcript_id "MSTRG.68266.346"; exon_number "14";
chr16	StringTie	exon	14929251	14930322	1000	+	.	gene_id "MSTRG.68266"; transcript_id "MSTRG.68266.346"; exon_number "15";
chr16	StringTie	exon	14930503	14930755	1000	+	.	gene_id "MSTRG.68266"; transcript_id "MSTRG.68266.346"; exon_number "16";
chr16	StringTie	exon	14930880	14931075	1000	+	.	gene_id "MSTRG.68266"; transcript_id "MSTRG.68266.346"; exon_number "17";
chr16	StringTie	exon	14932571	14932741	1000	+	.	gene_id "MSTRG.68266"; transcript_id "MSTRG.68266.346"; exon_number "18";
chr16	StringTie	exon	14932828	14932971	1000	+	.	gene_id "MSTRG.68266"; transcript_id "MSTRG.68266.346"; exon_number "19";
chr16	StringTie	exon	14933066	14933493	1000	+	.	gene_id "MSTRG.68266"; transcript_id "MSTRG.68266.346"; exon_number "20";
chr16	StringTie	exon	14935160	14935397	1000	+	.	gene_id "MSTRG.68266"; transcript_id "MSTRG.68266.346"; exon_number "21";
chr16	StringTie	exon	14937565	14937650	1000	+	.	gene_id "MSTRG.68266"; transcript_id "MSTRG.68266.346"; exon_number "22";
chr16	StringTie	exon	14941812	14941940	1000	+	.	gene_id "MSTRG.68266"; transcript_id "MSTRG.68266.346"; exon_number "23";
chr16	StringTie	exon	14945574	14945673	1000	+	.	gene_id "MSTRG.68266"; transcript_id "MSTRG.68266.346"; exon_number "24";
chr16	StringTie	exon	14945858	14945981	1000	+	.	gene_id "MSTRG.68266"; transcript_id "MSTRG.68266.346"; exon_number "25";
chr16	StringTie	exon	14948930	14949037	1000	+	.	gene_id "MSTRG.68266"; transcript_id "MSTRG.68266.346"; exon_number "26";
chr16	StringTie	exon	14950050	14950110	1000	+	.	gene_id "MSTRG.68266"; transcript_id "MSTRG.68266.346"; exon_number "27";
chr16	StringTie	exon	14950220	14950255	1000	+	.	gene_id "MSTRG.68266"; transcript_id "MSTRG.68266.346"; exon_number "28";
chr16	StringTie	exon	14951615	14952038	1000	+	.	gene_id "MSTRG.68266"; transcript_id "MSTRG.68266.346"; exon_number "29";
chr16	StringTie	transcript	14918073	14952141	1000	+	.	gene_id "MSTRG.68266"; transcript_id "MSTRG.68266.347";
chr16	StringTie	exon	14918073	14918242	1000	+	.	gene_id "MSTRG.68266"; transcript_id "MSTRG.68266.347"; exon_number "1";
chr16	StringTie	exon	14918455	14919126	1000	+	.	gene_id "MSTRG.68266"; transcript_id "MSTRG.68266.347"; exon_number "2";
chr16	StringTie	exon	14919245	14919428	1000	+	.	gene_id "MSTRG.68266"; transcript_id "MSTRG.68266.347"; exon_number "3";
chr16	StringTie	exon	14919863	14920083	1000	+	.	gene_id "MSTRG.68266"; transcript_id "MSTRG.68266.347"; exon_number "4";
chr16	StringTie	exon	14920272	14920387	1000	+	.	gene_id "MSTRG.68266"; transcript_id "MSTRG.68266.347"; exon_number "5";
chr16	StringTie	exon	14920798	14920924	1000	+	.	gene_id "MSTRG.68266"; transcript_id "MSTRG.68266.347"; exon_number "6";
chr16	StringTie	exon	14921280	14921527	1000	+	.	gene_id "MSTRG.68266"; transcript_id "MSTRG.68266.347"; exon_number "7";
chr16	StringTie	exon	14922001	14922756	1000	+	.	gene_id "MSTRG.68266"; transcript_id "MSTRG.68266.347"; exon_number "8";
chr16	StringTie	exon	14923655	14923786	1000	+	.	gene_id "MSTRG.68266"; transcript_id "MSTRG.68266.347"; exon_number "9";
chr16	StringTie	exon	14923977	14924152	1000	+	.	gene_id "MSTRG.68266"; transcript_id "MSTRG.68266.347"; exon_number "10";
chr16	StringTie	exon	14924505	14924638	1000	+	.	gene_id "MSTRG.68266"; transcript_id "MSTRG.68266.347"; exon_number "11";
chr16	StringTie	exon	14925733	14925876	1000	+	.	gene_id "MSTRG.68266"; transcript_id "MSTRG.68266.347"; exon_number "12";
chr16	StringTie	exon	14926004	14926283	1000	+	.	gene_id "MSTRG.68266"; transcript_id "MSTRG.68266.347"; exon_number "13";
chr16	StringTie	exon	14926377	14926816	1000	+	.	gene_id "MSTRG.68266"; transcript_id "MSTRG.68266.347"; exon_number "14";
chr16	StringTie	exon	14927207	14927359	1000	+	.	gene_id "MSTRG.68266"; transcript_id "MSTRG.68266.347"; exon_number "15";
chr16	StringTie	exon	14928381	14928525	1000	+	.	gene_id "MSTRG.68266"; transcript_id "MSTRG.68266.347"; exon_number "16";
chr16	StringTie	exon	14929251	14930322	1000	+	.	gene_id "MSTRG.68266"; transcript_id "MSTRG.68266.347"; exon_number "17";
chr16	StringTie	exon	14930503	14930755	1000	+	.	gene_id "MSTRG.68266"; transcript_id "MSTRG.68266.347"; exon_number "18";
chr16	StringTie	exon	14930880	14931075	1000	+	.	gene_id "MSTRG.68266"; transcript_id "MSTRG.68266.347"; exon_number "19";
chr16	StringTie	exon	14932571	14932741	1000	+	.	gene_id "MSTRG.68266"; transcript_id "MSTRG.68266.347"; exon_number "20";
chr16	StringTie	exon	14932828	14932971	1000	+	.	gene_id "MSTRG.68266"; transcript_id "MSTRG.68266.347"; exon_number "21";
chr16	StringTie	exon	14933066	14933493	1000	+	.	gene_id "MSTRG.68266"; transcript_id "MSTRG.68266.347"; exon_number "22";
chr16	StringTie	exon	14935160	14935397	1000	+	.	gene_id "MSTRG.68266"; transcript_id "MSTRG.68266.347"; exon_number "23";
chr16	StringTie	exon	14937565	14937650	1000	+	.	gene_id "MSTRG.68266"; transcript_id "MSTRG.68266.347"; exon_number "24";
chr16	StringTie	exon	14941812	14941940	1000	+	.	gene_id "MSTRG.68266"; transcript_id "MSTRG.68266.347"; exon_number "25";
chr16	StringTie	exon	14945574	14949692	1000	+	.	gene_id "MSTRG.68266"; transcript_id "MSTRG.68266.347"; exon_number "26";
chr16	StringTie	exon	14949781	14949936	1000	+	.	gene_id "MSTRG.68266"; transcript_id "MSTRG.68266.347"; exon_number "27";
chr16	StringTie	exon	14950050	14950110	1000	+	.	gene_id "MSTRG.68266"; transcript_id "MSTRG.68266.347"; exon_number "28";
chr16	StringTie	exon	14950220	14952141	1000	+	.	gene_id "MSTRG.68266"; transcript_id "MSTRG.68266.347"; exon_number "29";
chr16	StringTie	transcript	14918073	14952066	1000	+	.	gene_id "MSTRG.68266"; transcript_id "MSTRG.68266.348";
chr16	StringTie	exon	14918073	14918242	1000	+	.	gene_id "MSTRG.68266"; transcript_id "MSTRG.68266.348"; exon_number "1";
chr16	StringTie	exon	14918455	14919126	1000	+	.	gene_id "MSTRG.68266"; transcript_id "MSTRG.68266.348"; exon_number "2";
chr16	StringTie	exon	14919245	14919428	1000	+	.	gene_id "MSTRG.68266"; transcript_id "MSTRG.68266.348"; exon_number "3";
chr16	StringTie	exon	14919863	14920083	1000	+	.	gene_id "MSTRG.68266"; transcript_id "MSTRG.68266.348"; exon_number "4";
chr16	StringTie	exon	14920272	14920387	1000	+	.	gene_id "MSTRG.68266"; transcript_id "MSTRG.68266.348"; exon_number "5";
chr16	StringTie	exon	14920798	14920924	1000	+	.	gene_id "MSTRG.68266"; transcript_id "MSTRG.68266.348"; exon_number "6";
chr16	StringTie	exon	14921280	14922756	1000	+	.	gene_id "MSTRG.68266"; transcript_id "MSTRG.68266.348"; exon_number "7";
chr16	StringTie	exon	14923655	14923786	1000	+	.	gene_id "MSTRG.68266"; transcript_id "MSTRG.68266.348"; exon_number "8";
chr16	StringTie	exon	14923977	14924152	1000	+	.	gene_id "MSTRG.68266"; transcript_id "MSTRG.68266.348"; exon_number "9";
chr16	StringTie	exon	14924505	14924638	1000	+	.	gene_id "MSTRG.68266"; transcript_id "MSTRG.68266.348"; exon_number "10";
chr16	StringTie	exon	14925733	14925876	1000	+	.	gene_id "MSTRG.68266"; transcript_id "MSTRG.68266.348"; exon_number "11";
chr16	StringTie	exon	14926004	14926283	1000	+	.	gene_id "MSTRG.68266"; transcript_id "MSTRG.68266.348"; exon_number "12";
chr16	StringTie	exon	14926377	14926816	1000	+	.	gene_id "MSTRG.68266"; transcript_id "MSTRG.68266.348"; exon_number "13";
chr16	StringTie	exon	14927207	14927359	1000	+	.	gene_id "MSTRG.68266"; transcript_id "MSTRG.68266.348"; exon_number "14";
chr16	StringTie	exon	14928381	14928525	1000	+	.	gene_id "MSTRG.68266"; transcript_id "MSTRG.68266.348"; exon_number "15";
chr16	StringTie	exon	14929251	14929713	1000	+	.	gene_id "MSTRG.68266"; transcript_id "MSTRG.68266.348"; exon_number "16";
chr16	StringTie	exon	14930166	14930322	1000	+	.	gene_id "MSTRG.68266"; transcript_id "MSTRG.68266.348"; exon_number "17";
chr16	StringTie	exon	14930503	14930755	1000	+	.	gene_id "MSTRG.68266"; transcript_id "MSTRG.68266.348"; exon_number "18";
chr16	StringTie	exon	14930880	14931075	1000	+	.	gene_id "MSTRG.68266"; transcript_id "MSTRG.68266.348"; exon_number "19";
chr16	StringTie	exon	14932571	14932741	1000	+	.	gene_id "MSTRG.68266"; transcript_id "MSTRG.68266.348"; exon_number "20";
chr16	StringTie	exon	14932828	14932971	1000	+	.	gene_id "MSTRG.68266"; transcript_id "MSTRG.68266.348"; exon_number "21";
chr16	StringTie	exon	14933066	14933493	1000	+	.	gene_id "MSTRG.68266"; transcript_id "MSTRG.68266.348"; exon_number "22";
chr16	StringTie	exon	14935160	14935397	1000	+	.	gene_id "MSTRG.68266"; transcript_id "MSTRG.68266.348"; exon_number "23";
chr16	StringTie	exon	14937565	14937650	1000	+	.	gene_id "MSTRG.68266"; transcript_id "MSTRG.68266.348"; exon_number "24";
chr16	StringTie	exon	14941812	14941940	1000	+	.	gene_id "MSTRG.68266"; transcript_id "MSTRG.68266.348"; exon_number "25";
chr16	StringTie	exon	14945574	14945981	1000	+	.	gene_id "MSTRG.68266"; transcript_id "MSTRG.68266.348"; exon_number "26";
chr16	StringTie	exon	14948930	14949936	1000	+	.	gene_id "MSTRG.68266"; transcript_id "MSTRG.68266.348"; exon_number "27";
chr16	StringTie	exon	14950050	14950110	1000	+	.	gene_id "MSTRG.68266"; transcript_id "MSTRG.68266.348"; exon_number "28";
chr16	StringTie	exon	14950220	14952066	1000	+	.	gene_id "MSTRG.68266"; transcript_id "MSTRG.68266.348"; exon_number "29";
chr16	StringTie	transcript	14918073	14952074	1000	+	.	gene_id "MSTRG.68266"; transcript_id "MSTRG.68266.349";
chr16	StringTie	exon	14918073	14920083	1000	+	.	gene_id "MSTRG.68266"; transcript_id "MSTRG.68266.349"; exon_number "1";
chr16	StringTie	exon	14920272	14920387	1000	+	.	gene_id "MSTRG.68266"; transcript_id "MSTRG.68266.349"; exon_number "2";
chr16	StringTie	exon	14920798	14920924	1000	+	.	gene_id "MSTRG.68266"; transcript_id "MSTRG.68266.349"; exon_number "3";
chr16	StringTie	exon	14921280	14921527	1000	+	.	gene_id "MSTRG.68266"; transcript_id "MSTRG.68266.349"; exon_number "4";
chr16	StringTie	exon	14922001	14922756	1000	+	.	gene_id "MSTRG.68266"; transcript_id "MSTRG.68266.349"; exon_number "5";
chr16	StringTie	exon	14923655	14923786	1000	+	.	gene_id "MSTRG.68266"; transcript_id "MSTRG.68266.349"; exon_number "6";
chr16	StringTie	exon	14923977	14924152	1000	+	.	gene_id "MSTRG.68266"; transcript_id "MSTRG.68266.349"; exon_number "7";
chr16	StringTie	exon	14924505	14924638	1000	+	.	gene_id "MSTRG.68266"; transcript_id "MSTRG.68266.349"; exon_number "8";
chr16	StringTie	exon	14925733	14925876	1000	+	.	gene_id "MSTRG.68266"; transcript_id "MSTRG.68266.349"; exon_number "9";
chr16	StringTie	exon	14926004	14926283	1000	+	.	gene_id "MSTRG.68266"; transcript_id "MSTRG.68266.349"; exon_number "10";
chr16	StringTie	exon	14926377	14926590	1000	+	.	gene_id "MSTRG.68266"; transcript_id "MSTRG.68266.349"; exon_number "11";
chr16	StringTie	exon	14926657	14926816	1000	+	.	gene_id "MSTRG.68266"; transcript_id "MSTRG.68266.349"; exon_number "12";
chr16	StringTie	exon	14927207	14927359	1000	+	.	gene_id "MSTRG.68266"; transcript_id "MSTRG.68266.349"; exon_number "13";
chr16	StringTie	exon	14928381	14928525	1000	+	.	gene_id "MSTRG.68266"; transcript_id "MSTRG.68266.349"; exon_number "14";
chr16	StringTie	exon	14929251	14929421	1000	+	.	gene_id "MSTRG.68266"; transcript_id "MSTRG.68266.349"; exon_number "15";
chr16	StringTie	exon	14929520	14929713	1000	+	.	gene_id "MSTRG.68266"; transcript_id "MSTRG.68266.349"; exon_number "16";
chr16	StringTie	exon	14930166	14930322	1000	+	.	gene_id "MSTRG.68266"; transcript_id "MSTRG.68266.349"; exon_number "17";
chr16	StringTie	exon	14930503	14930755	1000	+	.	gene_id "MSTRG.68266"; transcript_id "MSTRG.68266.349"; exon_number "18";
chr16	StringTie	exon	14930880	14931075	1000	+	.	gene_id "MSTRG.68266"; transcript_id "MSTRG.68266.349"; exon_number "19";
chr16	StringTie	exon	14932571	14932741	1000	+	.	gene_id "MSTRG.68266"; transcript_id "MSTRG.68266.349"; exon_number "20";
chr16	StringTie	exon	14932828	14932971	1000	+	.	gene_id "MSTRG.68266"; transcript_id "MSTRG.68266.349"; exon_number "21";
chr16	StringTie	exon	14933066	14933276	1000	+	.	gene_id "MSTRG.68266"; transcript_id "MSTRG.68266.349"; exon_number "22";
chr16	StringTie	exon	14935160	14935397	1000	+	.	gene_id "MSTRG.68266"; transcript_id "MSTRG.68266.349"; exon_number "23";
chr16	StringTie	exon	14937565	14937650	1000	+	.	gene_id "MSTRG.68266"; transcript_id "MSTRG.68266.349"; exon_number "24";
chr16	StringTie	exon	14941812	14941940	1000	+	.	gene_id "MSTRG.68266"; transcript_id "MSTRG.68266.349"; exon_number "25";
chr16	StringTie	exon	14945574	14945673	1000	+	.	gene_id "MSTRG.68266"; transcript_id "MSTRG.68266.349"; exon_number "26";
chr16	StringTie	exon	14945881	14945981	1000	+	.	gene_id "MSTRG.68266"; transcript_id "MSTRG.68266.349"; exon_number "27";
chr16	StringTie	exon	14948930	14949936	1000	+	.	gene_id "MSTRG.68266"; transcript_id "MSTRG.68266.349"; exon_number "28";
chr16	StringTie	exon	14950050	14952074	1000	+	.	gene_id "MSTRG.68266"; transcript_id "MSTRG.68266.349"; exon_number "29";
chr16	StringTie	transcript	14911374	14952113	1000	+	.	gene_id "MSTRG.68266"; transcript_id "MSTRG.68266.35";
chr16	StringTie	exon	14911374	14911907	1000	+	.	gene_id "MSTRG.68266"; transcript_id "MSTRG.68266.35"; exon_number "1";
chr16	StringTie	exon	14917540	14917611	1000	+	.	gene_id "MSTRG.68266"; transcript_id "MSTRG.68266.35"; exon_number "2";
chr16	StringTie	exon	14917733	14917804	1000	+	.	gene_id "MSTRG.68266"; transcript_id "MSTRG.68266.35"; exon_number "3";
chr16	StringTie	exon	14918073	14919428	1000	+	.	gene_id "MSTRG.68266"; transcript_id "MSTRG.68266.35"; exon_number "4";
chr16	StringTie	exon	14919863	14920083	1000	+	.	gene_id "MSTRG.68266"; transcript_id "MSTRG.68266.35"; exon_number "5";
chr16	StringTie	exon	14920272	14920387	1000	+	.	gene_id "MSTRG.68266"; transcript_id "MSTRG.68266.35"; exon_number "6";
chr16	StringTie	exon	14920798	14920924	1000	+	.	gene_id "MSTRG.68266"; transcript_id "MSTRG.68266.35"; exon_number "7";
chr16	StringTie	exon	14921280	14922756	1000	+	.	gene_id "MSTRG.68266"; transcript_id "MSTRG.68266.35"; exon_number "8";
chr16	StringTie	exon	14923655	14923786	1000	+	.	gene_id "MSTRG.68266"; transcript_id "MSTRG.68266.35"; exon_number "9";
chr16	StringTie	exon	14923977	14924152	1000	+	.	gene_id "MSTRG.68266"; transcript_id "MSTRG.68266.35"; exon_number "10";
chr16	StringTie	exon	14924505	14924638	1000	+	.	gene_id "MSTRG.68266"; transcript_id "MSTRG.68266.35"; exon_number "11";
chr16	StringTie	exon	14925733	14925876	1000	+	.	gene_id "MSTRG.68266"; transcript_id "MSTRG.68266.35"; exon_number "12";
chr16	StringTie	exon	14926004	14926283	1000	+	.	gene_id "MSTRG.68266"; transcript_id "MSTRG.68266.35"; exon_number "13";
chr16	StringTie	exon	14926377	14926816	1000	+	.	gene_id "MSTRG.68266"; transcript_id "MSTRG.68266.35"; exon_number "14";
chr16	StringTie	exon	14927207	14927359	1000	+	.	gene_id "MSTRG.68266"; transcript_id "MSTRG.68266.35"; exon_number "15";
chr16	StringTie	exon	14928381	14928525	1000	+	.	gene_id "MSTRG.68266"; transcript_id "MSTRG.68266.35"; exon_number "16";
chr16	StringTie	exon	14929251	14929421	1000	+	.	gene_id "MSTRG.68266"; transcript_id "MSTRG.68266.35"; exon_number "17";
chr16	StringTie	exon	14929520	14930322	1000	+	.	gene_id "MSTRG.68266"; transcript_id "MSTRG.68266.35"; exon_number "18";
chr16	StringTie	exon	14930503	14930755	1000	+	.	gene_id "MSTRG.68266"; transcript_id "MSTRG.68266.35"; exon_number "19";
chr16	StringTie	exon	14930880	14931075	1000	+	.	gene_id "MSTRG.68266"; transcript_id "MSTRG.68266.35"; exon_number "20";
chr16	StringTie	exon	14932571	14932741	1000	+	.	gene_id "MSTRG.68266"; transcript_id "MSTRG.68266.35"; exon_number "21";
chr16	StringTie	exon	14932828	14932971	1000	+	.	gene_id "MSTRG.68266"; transcript_id "MSTRG.68266.35"; exon_number "22";
chr16	StringTie	exon	14933066	14933493	1000	+	.	gene_id "MSTRG.68266"; transcript_id "MSTRG.68266.35"; exon_number "23";
chr16	StringTie	exon	14935160	14935397	1000	+	.	gene_id "MSTRG.68266"; transcript_id "MSTRG.68266.35"; exon_number "24";
chr16	StringTie	exon	14941812	14941940	1000	+	.	gene_id "MSTRG.68266"; transcript_id "MSTRG.68266.35"; exon_number "25";
chr16	StringTie	exon	14945574	14945673	1000	+	.	gene_id "MSTRG.68266"; transcript_id "MSTRG.68266.35"; exon_number "26";
chr16	StringTie	exon	14945837	14945981	1000	+	.	gene_id "MSTRG.68266"; transcript_id "MSTRG.68266.35"; exon_number "27";
chr16	StringTie	exon	14948930	14949037	1000	+	.	gene_id "MSTRG.68266"; transcript_id "MSTRG.68266.35"; exon_number "28";
chr16	StringTie	exon	14949643	14949692	1000	+	.	gene_id "MSTRG.68266"; transcript_id "MSTRG.68266.35"; exon_number "29";
chr16	StringTie	exon	14949781	14949936	1000	+	.	gene_id "MSTRG.68266"; transcript_id "MSTRG.68266.35"; exon_number "30";
chr16	StringTie	exon	14950050	14950110	1000	+	.	gene_id "MSTRG.68266"; transcript_id "MSTRG.68266.35"; exon_number "31";
chr16	StringTie	exon	14950220	14950255	1000	+	.	gene_id "MSTRG.68266"; transcript_id "MSTRG.68266.35"; exon_number "32";
chr16	StringTie	exon	14951615	14952113	1000	+	.	gene_id "MSTRG.68266"; transcript_id "MSTRG.68266.35"; exon_number "33";
chr16	StringTie	transcript	14918073	14952073	1000	+	.	gene_id "MSTRG.68266"; transcript_id "MSTRG.68266.350";
chr16	StringTie	exon	14918073	14918242	1000	+	.	gene_id "MSTRG.68266"; transcript_id "MSTRG.68266.350"; exon_number "1";
chr16	StringTie	exon	14918455	14919126	1000	+	.	gene_id "MSTRG.68266"; transcript_id "MSTRG.68266.350"; exon_number "2";
chr16	StringTie	exon	14919245	14919428	1000	+	.	gene_id "MSTRG.68266"; transcript_id "MSTRG.68266.350"; exon_number "3";
chr16	StringTie	exon	14919863	14920083	1000	+	.	gene_id "MSTRG.68266"; transcript_id "MSTRG.68266.350"; exon_number "4";
chr16	StringTie	exon	14920272	14920387	1000	+	.	gene_id "MSTRG.68266"; transcript_id "MSTRG.68266.350"; exon_number "5";
chr16	StringTie	exon	14922001	14922756	1000	+	.	gene_id "MSTRG.68266"; transcript_id "MSTRG.68266.350"; exon_number "6";
chr16	StringTie	exon	14923655	14923786	1000	+	.	gene_id "MSTRG.68266"; transcript_id "MSTRG.68266.350"; exon_number "7";
chr16	StringTie	exon	14923977	14924152	1000	+	.	gene_id "MSTRG.68266"; transcript_id "MSTRG.68266.350"; exon_number "8";
chr16	StringTie	exon	14924505	14924638	1000	+	.	gene_id "MSTRG.68266"; transcript_id "MSTRG.68266.350"; exon_number "9";
chr16	StringTie	exon	14925733	14925876	1000	+	.	gene_id "MSTRG.68266"; transcript_id "MSTRG.68266.350"; exon_number "10";
chr16	StringTie	exon	14926004	14926816	1000	+	.	gene_id "MSTRG.68266"; transcript_id "MSTRG.68266.350"; exon_number "11";
chr16	StringTie	exon	14927207	14927359	1000	+	.	gene_id "MSTRG.68266"; transcript_id "MSTRG.68266.350"; exon_number "12";
chr16	StringTie	exon	14928381	14928525	1000	+	.	gene_id "MSTRG.68266"; transcript_id "MSTRG.68266.350"; exon_number "13";
chr16	StringTie	exon	14929251	14930322	1000	+	.	gene_id "MSTRG.68266"; transcript_id "MSTRG.68266.350"; exon_number "14";
chr16	StringTie	exon	14930503	14930755	1000	+	.	gene_id "MSTRG.68266"; transcript_id "MSTRG.68266.350"; exon_number "15";
chr16	StringTie	exon	14930880	14931075	1000	+	.	gene_id "MSTRG.68266"; transcript_id "MSTRG.68266.350"; exon_number "16";
chr16	StringTie	exon	14932571	14932741	1000	+	.	gene_id "MSTRG.68266"; transcript_id "MSTRG.68266.350"; exon_number "17";
chr16	StringTie	exon	14932828	14932971	1000	+	.	gene_id "MSTRG.68266"; transcript_id "MSTRG.68266.350"; exon_number "18";
chr16	StringTie	exon	14933066	14933493	1000	+	.	gene_id "MSTRG.68266"; transcript_id "MSTRG.68266.350"; exon_number "19";
chr16	StringTie	exon	14935160	14935397	1000	+	.	gene_id "MSTRG.68266"; transcript_id "MSTRG.68266.350"; exon_number "20";
chr16	StringTie	exon	14937565	14937650	1000	+	.	gene_id "MSTRG.68266"; transcript_id "MSTRG.68266.350"; exon_number "21";
chr16	StringTie	exon	14941812	14941940	1000	+	.	gene_id "MSTRG.68266"; transcript_id "MSTRG.68266.350"; exon_number "22";
chr16	StringTie	exon	14945574	14945673	1000	+	.	gene_id "MSTRG.68266"; transcript_id "MSTRG.68266.350"; exon_number "23";
chr16	StringTie	exon	14945837	14945981	1000	+	.	gene_id "MSTRG.68266"; transcript_id "MSTRG.68266.350"; exon_number "24";
chr16	StringTie	exon	14948930	14949936	1000	+	.	gene_id "MSTRG.68266"; transcript_id "MSTRG.68266.350"; exon_number "25";
chr16	StringTie	exon	14950050	14950110	1000	+	.	gene_id "MSTRG.68266"; transcript_id "MSTRG.68266.350"; exon_number "26";
chr16	StringTie	exon	14950220	14950255	1000	+	.	gene_id "MSTRG.68266"; transcript_id "MSTRG.68266.350"; exon_number "27";
chr16	StringTie	exon	14950752	14951536	1000	+	.	gene_id "MSTRG.68266"; transcript_id "MSTRG.68266.350"; exon_number "28";
chr16	StringTie	exon	14951615	14952073	1000	+	.	gene_id "MSTRG.68266"; transcript_id "MSTRG.68266.350"; exon_number "29";
chr16	StringTie	transcript	14918073	14952074	1000	+	.	gene_id "MSTRG.68266"; transcript_id "MSTRG.68266.351";
chr16	StringTie	exon	14918073	14918242	1000	+	.	gene_id "MSTRG.68266"; transcript_id "MSTRG.68266.351"; exon_number "1";
chr16	StringTie	exon	14918455	14919126	1000	+	.	gene_id "MSTRG.68266"; transcript_id "MSTRG.68266.351"; exon_number "2";
chr16	StringTie	exon	14919245	14919428	1000	+	.	gene_id "MSTRG.68266"; transcript_id "MSTRG.68266.351"; exon_number "3";
chr16	StringTie	exon	14919863	14920083	1000	+	.	gene_id "MSTRG.68266"; transcript_id "MSTRG.68266.351"; exon_number "4";
chr16	StringTie	exon	14920272	14920387	1000	+	.	gene_id "MSTRG.68266"; transcript_id "MSTRG.68266.351"; exon_number "5";
chr16	StringTie	exon	14920798	14920924	1000	+	.	gene_id "MSTRG.68266"; transcript_id "MSTRG.68266.351"; exon_number "6";
chr16	StringTie	exon	14921280	14922756	1000	+	.	gene_id "MSTRG.68266"; transcript_id "MSTRG.68266.351"; exon_number "7";
chr16	StringTie	exon	14923655	14923786	1000	+	.	gene_id "MSTRG.68266"; transcript_id "MSTRG.68266.351"; exon_number "8";
chr16	StringTie	exon	14923977	14924152	1000	+	.	gene_id "MSTRG.68266"; transcript_id "MSTRG.68266.351"; exon_number "9";
chr16	StringTie	exon	14924505	14924638	1000	+	.	gene_id "MSTRG.68266"; transcript_id "MSTRG.68266.351"; exon_number "10";
chr16	StringTie	exon	14925733	14925876	1000	+	.	gene_id "MSTRG.68266"; transcript_id "MSTRG.68266.351"; exon_number "11";
chr16	StringTie	exon	14926004	14926283	1000	+	.	gene_id "MSTRG.68266"; transcript_id "MSTRG.68266.351"; exon_number "12";
chr16	StringTie	exon	14926377	14926816	1000	+	.	gene_id "MSTRG.68266"; transcript_id "MSTRG.68266.351"; exon_number "13";
chr16	StringTie	exon	14927207	14927359	1000	+	.	gene_id "MSTRG.68266"; transcript_id "MSTRG.68266.351"; exon_number "14";
chr16	StringTie	exon	14928381	14928525	1000	+	.	gene_id "MSTRG.68266"; transcript_id "MSTRG.68266.351"; exon_number "15";
chr16	StringTie	exon	14929251	14930322	1000	+	.	gene_id "MSTRG.68266"; transcript_id "MSTRG.68266.351"; exon_number "16";
chr16	StringTie	exon	14930503	14930755	1000	+	.	gene_id "MSTRG.68266"; transcript_id "MSTRG.68266.351"; exon_number "17";
chr16	StringTie	exon	14930880	14931075	1000	+	.	gene_id "MSTRG.68266"; transcript_id "MSTRG.68266.351"; exon_number "18";
chr16	StringTie	exon	14932571	14932741	1000	+	.	gene_id "MSTRG.68266"; transcript_id "MSTRG.68266.351"; exon_number "19";
chr16	StringTie	exon	14932828	14932971	1000	+	.	gene_id "MSTRG.68266"; transcript_id "MSTRG.68266.351"; exon_number "20";
chr16	StringTie	exon	14933066	14933493	1000	+	.	gene_id "MSTRG.68266"; transcript_id "MSTRG.68266.351"; exon_number "21";
chr16	StringTie	exon	14935160	14935397	1000	+	.	gene_id "MSTRG.68266"; transcript_id "MSTRG.68266.351"; exon_number "22";
chr16	StringTie	exon	14941812	14941940	1000	+	.	gene_id "MSTRG.68266"; transcript_id "MSTRG.68266.351"; exon_number "23";
chr16	StringTie	exon	14945574	14945673	1000	+	.	gene_id "MSTRG.68266"; transcript_id "MSTRG.68266.351"; exon_number "24";
chr16	StringTie	exon	14945837	14945981	1000	+	.	gene_id "MSTRG.68266"; transcript_id "MSTRG.68266.351"; exon_number "25";
chr16	StringTie	exon	14948930	14949037	1000	+	.	gene_id "MSTRG.68266"; transcript_id "MSTRG.68266.351"; exon_number "26";
chr16	StringTie	exon	14950050	14950110	1000	+	.	gene_id "MSTRG.68266"; transcript_id "MSTRG.68266.351"; exon_number "27";
chr16	StringTie	exon	14950220	14950255	1000	+	.	gene_id "MSTRG.68266"; transcript_id "MSTRG.68266.351"; exon_number "28";
chr16	StringTie	exon	14951615	14952074	1000	+	.	gene_id "MSTRG.68266"; transcript_id "MSTRG.68266.351"; exon_number "29";
chr16	StringTie	transcript	14918073	14952127	1000	+	.	gene_id "MSTRG.68266"; transcript_id "MSTRG.68266.352";
chr16	StringTie	exon	14918073	14918242	1000	+	.	gene_id "MSTRG.68266"; transcript_id "MSTRG.68266.352"; exon_number "1";
chr16	StringTie	exon	14918455	14919126	1000	+	.	gene_id "MSTRG.68266"; transcript_id "MSTRG.68266.352"; exon_number "2";
chr16	StringTie	exon	14919245	14919428	1000	+	.	gene_id "MSTRG.68266"; transcript_id "MSTRG.68266.352"; exon_number "3";
chr16	StringTie	exon	14919863	14920083	1000	+	.	gene_id "MSTRG.68266"; transcript_id "MSTRG.68266.352"; exon_number "4";
chr16	StringTie	exon	14920272	14920387	1000	+	.	gene_id "MSTRG.68266"; transcript_id "MSTRG.68266.352"; exon_number "5";
chr16	StringTie	exon	14920798	14920924	1000	+	.	gene_id "MSTRG.68266"; transcript_id "MSTRG.68266.352"; exon_number "6";
chr16	StringTie	exon	14921280	14922756	1000	+	.	gene_id "MSTRG.68266"; transcript_id "MSTRG.68266.352"; exon_number "7";
chr16	StringTie	exon	14923655	14923786	1000	+	.	gene_id "MSTRG.68266"; transcript_id "MSTRG.68266.352"; exon_number "8";
chr16	StringTie	exon	14923977	14924152	1000	+	.	gene_id "MSTRG.68266"; transcript_id "MSTRG.68266.352"; exon_number "9";
chr16	StringTie	exon	14924505	14924638	1000	+	.	gene_id "MSTRG.68266"; transcript_id "MSTRG.68266.352"; exon_number "10";
chr16	StringTie	exon	14925733	14925876	1000	+	.	gene_id "MSTRG.68266"; transcript_id "MSTRG.68266.352"; exon_number "11";
chr16	StringTie	exon	14926004	14926283	1000	+	.	gene_id "MSTRG.68266"; transcript_id "MSTRG.68266.352"; exon_number "12";
chr16	StringTie	exon	14926377	14926816	1000	+	.	gene_id "MSTRG.68266"; transcript_id "MSTRG.68266.352"; exon_number "13";
chr16	StringTie	exon	14926971	14927359	1000	+	.	gene_id "MSTRG.68266"; transcript_id "MSTRG.68266.352"; exon_number "14";
chr16	StringTie	exon	14928381	14928525	1000	+	.	gene_id "MSTRG.68266"; transcript_id "MSTRG.68266.352"; exon_number "15";
chr16	StringTie	exon	14929251	14930322	1000	+	.	gene_id "MSTRG.68266"; transcript_id "MSTRG.68266.352"; exon_number "16";
chr16	StringTie	exon	14930503	14930755	1000	+	.	gene_id "MSTRG.68266"; transcript_id "MSTRG.68266.352"; exon_number "17";
chr16	StringTie	exon	14930880	14931075	1000	+	.	gene_id "MSTRG.68266"; transcript_id "MSTRG.68266.352"; exon_number "18";
chr16	StringTie	exon	14932571	14932741	1000	+	.	gene_id "MSTRG.68266"; transcript_id "MSTRG.68266.352"; exon_number "19";
chr16	StringTie	exon	14932828	14932971	1000	+	.	gene_id "MSTRG.68266"; transcript_id "MSTRG.68266.352"; exon_number "20";
chr16	StringTie	exon	14933066	14933493	1000	+	.	gene_id "MSTRG.68266"; transcript_id "MSTRG.68266.352"; exon_number "21";
chr16	StringTie	exon	14935160	14935276	1000	+	.	gene_id "MSTRG.68266"; transcript_id "MSTRG.68266.352"; exon_number "22";
chr16	StringTie	exon	14935348	14935397	1000	+	.	gene_id "MSTRG.68266"; transcript_id "MSTRG.68266.352"; exon_number "23";
chr16	StringTie	exon	14937565	14937650	1000	+	.	gene_id "MSTRG.68266"; transcript_id "MSTRG.68266.352"; exon_number "24";
chr16	StringTie	exon	14941812	14941940	1000	+	.	gene_id "MSTRG.68266"; transcript_id "MSTRG.68266.352"; exon_number "25";
chr16	StringTie	exon	14945574	14949037	1000	+	.	gene_id "MSTRG.68266"; transcript_id "MSTRG.68266.352"; exon_number "26";
chr16	StringTie	exon	14949643	14949936	1000	+	.	gene_id "MSTRG.68266"; transcript_id "MSTRG.68266.352"; exon_number "27";
chr16	StringTie	exon	14950050	14950110	1000	+	.	gene_id "MSTRG.68266"; transcript_id "MSTRG.68266.352"; exon_number "28";
chr16	StringTie	exon	14950220	14950255	1000	+	.	gene_id "MSTRG.68266"; transcript_id "MSTRG.68266.352"; exon_number "29";
chr16	StringTie	exon	14951615	14952127	1000	+	.	gene_id "MSTRG.68266"; transcript_id "MSTRG.68266.352"; exon_number "30";
chr16	StringTie	transcript	14918073	14952070	1000	+	.	gene_id "MSTRG.68266"; transcript_id "MSTRG.68266.353";
chr16	StringTie	exon	14918073	14918242	1000	+	.	gene_id "MSTRG.68266"; transcript_id "MSTRG.68266.353"; exon_number "1";
chr16	StringTie	exon	14918455	14919428	1000	+	.	gene_id "MSTRG.68266"; transcript_id "MSTRG.68266.353"; exon_number "2";
chr16	StringTie	exon	14919900	14920083	1000	+	.	gene_id "MSTRG.68266"; transcript_id "MSTRG.68266.353"; exon_number "3";
chr16	StringTie	exon	14920272	14920387	1000	+	.	gene_id "MSTRG.68266"; transcript_id "MSTRG.68266.353"; exon_number "4";
chr16	StringTie	exon	14920798	14920924	1000	+	.	gene_id "MSTRG.68266"; transcript_id "MSTRG.68266.353"; exon_number "5";
chr16	StringTie	exon	14921280	14922756	1000	+	.	gene_id "MSTRG.68266"; transcript_id "MSTRG.68266.353"; exon_number "6";
chr16	StringTie	exon	14923655	14923786	1000	+	.	gene_id "MSTRG.68266"; transcript_id "MSTRG.68266.353"; exon_number "7";
chr16	StringTie	exon	14923977	14924152	1000	+	.	gene_id "MSTRG.68266"; transcript_id "MSTRG.68266.353"; exon_number "8";
chr16	StringTie	exon	14924505	14924638	1000	+	.	gene_id "MSTRG.68266"; transcript_id "MSTRG.68266.353"; exon_number "9";
chr16	StringTie	exon	14925733	14925876	1000	+	.	gene_id "MSTRG.68266"; transcript_id "MSTRG.68266.353"; exon_number "10";
chr16	StringTie	exon	14926004	14926283	1000	+	.	gene_id "MSTRG.68266"; transcript_id "MSTRG.68266.353"; exon_number "11";
chr16	StringTie	exon	14926377	14926590	1000	+	.	gene_id "MSTRG.68266"; transcript_id "MSTRG.68266.353"; exon_number "12";
chr16	StringTie	exon	14926657	14926816	1000	+	.	gene_id "MSTRG.68266"; transcript_id "MSTRG.68266.353"; exon_number "13";
chr16	StringTie	exon	14927207	14927359	1000	+	.	gene_id "MSTRG.68266"; transcript_id "MSTRG.68266.353"; exon_number "14";
chr16	StringTie	exon	14928381	14928525	1000	+	.	gene_id "MSTRG.68266"; transcript_id "MSTRG.68266.353"; exon_number "15";
chr16	StringTie	exon	14929251	14929713	1000	+	.	gene_id "MSTRG.68266"; transcript_id "MSTRG.68266.353"; exon_number "16";
chr16	StringTie	exon	14930166	14930322	1000	+	.	gene_id "MSTRG.68266"; transcript_id "MSTRG.68266.353"; exon_number "17";
chr16	StringTie	exon	14930503	14930755	1000	+	.	gene_id "MSTRG.68266"; transcript_id "MSTRG.68266.353"; exon_number "18";
chr16	StringTie	exon	14930880	14931075	1000	+	.	gene_id "MSTRG.68266"; transcript_id "MSTRG.68266.353"; exon_number "19";
chr16	StringTie	exon	14932571	14932741	1000	+	.	gene_id "MSTRG.68266"; transcript_id "MSTRG.68266.353"; exon_number "20";
chr16	StringTie	exon	14932828	14932971	1000	+	.	gene_id "MSTRG.68266"; transcript_id "MSTRG.68266.353"; exon_number "21";
chr16	StringTie	exon	14933066	14933493	1000	+	.	gene_id "MSTRG.68266"; transcript_id "MSTRG.68266.353"; exon_number "22";
chr16	StringTie	exon	14935160	14935397	1000	+	.	gene_id "MSTRG.68266"; transcript_id "MSTRG.68266.353"; exon_number "23";
chr16	StringTie	exon	14941812	14941940	1000	+	.	gene_id "MSTRG.68266"; transcript_id "MSTRG.68266.353"; exon_number "24";
chr16	StringTie	exon	14945574	14949037	1000	+	.	gene_id "MSTRG.68266"; transcript_id "MSTRG.68266.353"; exon_number "25";
chr16	StringTie	exon	14949609	14949692	1000	+	.	gene_id "MSTRG.68266"; transcript_id "MSTRG.68266.353"; exon_number "26";
chr16	StringTie	exon	14949781	14949936	1000	+	.	gene_id "MSTRG.68266"; transcript_id "MSTRG.68266.353"; exon_number "27";
chr16	StringTie	exon	14950050	14950110	1000	+	.	gene_id "MSTRG.68266"; transcript_id "MSTRG.68266.353"; exon_number "28";
chr16	StringTie	exon	14950220	14950255	1000	+	.	gene_id "MSTRG.68266"; transcript_id "MSTRG.68266.353"; exon_number "29";
chr16	StringTie	exon	14951615	14952070	1000	+	.	gene_id "MSTRG.68266"; transcript_id "MSTRG.68266.353"; exon_number "30";
chr16	StringTie	transcript	14918074	14952077	1000	+	.	gene_id "MSTRG.68266"; transcript_id "MSTRG.68266.354";
chr16	StringTie	exon	14918074	14918242	1000	+	.	gene_id "MSTRG.68266"; transcript_id "MSTRG.68266.354"; exon_number "1";
chr16	StringTie	exon	14918455	14919126	1000	+	.	gene_id "MSTRG.68266"; transcript_id "MSTRG.68266.354"; exon_number "2";
chr16	StringTie	exon	14919245	14919428	1000	+	.	gene_id "MSTRG.68266"; transcript_id "MSTRG.68266.354"; exon_number "3";
chr16	StringTie	exon	14919863	14920083	1000	+	.	gene_id "MSTRG.68266"; transcript_id "MSTRG.68266.354"; exon_number "4";
chr16	StringTie	exon	14920272	14920387	1000	+	.	gene_id "MSTRG.68266"; transcript_id "MSTRG.68266.354"; exon_number "5";
chr16	StringTie	exon	14920798	14920924	1000	+	.	gene_id "MSTRG.68266"; transcript_id "MSTRG.68266.354"; exon_number "6";
chr16	StringTie	exon	14921280	14922756	1000	+	.	gene_id "MSTRG.68266"; transcript_id "MSTRG.68266.354"; exon_number "7";
chr16	StringTie	exon	14923655	14923786	1000	+	.	gene_id "MSTRG.68266"; transcript_id "MSTRG.68266.354"; exon_number "8";
chr16	StringTie	exon	14923977	14924152	1000	+	.	gene_id "MSTRG.68266"; transcript_id "MSTRG.68266.354"; exon_number "9";
chr16	StringTie	exon	14924505	14925876	1000	+	.	gene_id "MSTRG.68266"; transcript_id "MSTRG.68266.354"; exon_number "10";
chr16	StringTie	exon	14926004	14927359	1000	+	.	gene_id "MSTRG.68266"; transcript_id "MSTRG.68266.354"; exon_number "11";
chr16	StringTie	exon	14928381	14928525	1000	+	.	gene_id "MSTRG.68266"; transcript_id "MSTRG.68266.354"; exon_number "12";
chr16	StringTie	exon	14929251	14930322	1000	+	.	gene_id "MSTRG.68266"; transcript_id "MSTRG.68266.354"; exon_number "13";
chr16	StringTie	exon	14930503	14930755	1000	+	.	gene_id "MSTRG.68266"; transcript_id "MSTRG.68266.354"; exon_number "14";
chr16	StringTie	exon	14930880	14931075	1000	+	.	gene_id "MSTRG.68266"; transcript_id "MSTRG.68266.354"; exon_number "15";
chr16	StringTie	exon	14932571	14932741	1000	+	.	gene_id "MSTRG.68266"; transcript_id "MSTRG.68266.354"; exon_number "16";
chr16	StringTie	exon	14932828	14932971	1000	+	.	gene_id "MSTRG.68266"; transcript_id "MSTRG.68266.354"; exon_number "17";
chr16	StringTie	exon	14933066	14935397	1000	+	.	gene_id "MSTRG.68266"; transcript_id "MSTRG.68266.354"; exon_number "18";
chr16	StringTie	exon	14937374	14937650	1000	+	.	gene_id "MSTRG.68266"; transcript_id "MSTRG.68266.354"; exon_number "19";
chr16	StringTie	exon	14941812	14941940	1000	+	.	gene_id "MSTRG.68266"; transcript_id "MSTRG.68266.354"; exon_number "20";
chr16	StringTie	exon	14945574	14949037	1000	+	.	gene_id "MSTRG.68266"; transcript_id "MSTRG.68266.354"; exon_number "21";
chr16	StringTie	exon	14949643	14949692	1000	+	.	gene_id "MSTRG.68266"; transcript_id "MSTRG.68266.354"; exon_number "22";
chr16	StringTie	exon	14949781	14949936	1000	+	.	gene_id "MSTRG.68266"; transcript_id "MSTRG.68266.354"; exon_number "23";
chr16	StringTie	exon	14950050	14950110	1000	+	.	gene_id "MSTRG.68266"; transcript_id "MSTRG.68266.354"; exon_number "24";
chr16	StringTie	exon	14950220	14952077	1000	+	.	gene_id "MSTRG.68266"; transcript_id "MSTRG.68266.354"; exon_number "25";
chr16	StringTie	transcript	14918074	14930327	1000	+	.	gene_id "MSTRG.68266"; transcript_id "MSTRG.68266.355";
chr16	StringTie	exon	14918074	14918242	1000	+	.	gene_id "MSTRG.68266"; transcript_id "MSTRG.68266.355"; exon_number "1";
chr16	StringTie	exon	14918455	14919126	1000	+	.	gene_id "MSTRG.68266"; transcript_id "MSTRG.68266.355"; exon_number "2";
chr16	StringTie	exon	14919245	14919428	1000	+	.	gene_id "MSTRG.68266"; transcript_id "MSTRG.68266.355"; exon_number "3";
chr16	StringTie	exon	14919863	14920083	1000	+	.	gene_id "MSTRG.68266"; transcript_id "MSTRG.68266.355"; exon_number "4";
chr16	StringTie	exon	14920272	14920387	1000	+	.	gene_id "MSTRG.68266"; transcript_id "MSTRG.68266.355"; exon_number "5";
chr16	StringTie	exon	14920798	14920924	1000	+	.	gene_id "MSTRG.68266"; transcript_id "MSTRG.68266.355"; exon_number "6";
chr16	StringTie	exon	14921280	14922756	1000	+	.	gene_id "MSTRG.68266"; transcript_id "MSTRG.68266.355"; exon_number "7";
chr16	StringTie	exon	14923655	14923786	1000	+	.	gene_id "MSTRG.68266"; transcript_id "MSTRG.68266.355"; exon_number "8";
chr16	StringTie	exon	14923977	14924152	1000	+	.	gene_id "MSTRG.68266"; transcript_id "MSTRG.68266.355"; exon_number "9";
chr16	StringTie	exon	14924505	14924638	1000	+	.	gene_id "MSTRG.68266"; transcript_id "MSTRG.68266.355"; exon_number "10";
chr16	StringTie	exon	14925733	14925876	1000	+	.	gene_id "MSTRG.68266"; transcript_id "MSTRG.68266.355"; exon_number "11";
chr16	StringTie	exon	14926004	14926283	1000	+	.	gene_id "MSTRG.68266"; transcript_id "MSTRG.68266.355"; exon_number "12";
chr16	StringTie	exon	14926377	14926590	1000	+	.	gene_id "MSTRG.68266"; transcript_id "MSTRG.68266.355"; exon_number "13";
chr16	StringTie	exon	14926657	14926816	1000	+	.	gene_id "MSTRG.68266"; transcript_id "MSTRG.68266.355"; exon_number "14";
chr16	StringTie	exon	14927207	14927359	1000	+	.	gene_id "MSTRG.68266"; transcript_id "MSTRG.68266.355"; exon_number "15";
chr16	StringTie	exon	14928381	14928525	1000	+	.	gene_id "MSTRG.68266"; transcript_id "MSTRG.68266.355"; exon_number "16";
chr16	StringTie	exon	14929251	14929870	1000	+	.	gene_id "MSTRG.68266"; transcript_id "MSTRG.68266.355"; exon_number "17";
chr16	StringTie	exon	14930166	14930327	1000	+	.	gene_id "MSTRG.68266"; transcript_id "MSTRG.68266.355"; exon_number "18";
chr16	StringTie	transcript	14918074	14941937	1000	+	.	gene_id "MSTRG.68266"; transcript_id "MSTRG.68266.356";
chr16	StringTie	exon	14918074	14918242	1000	+	.	gene_id "MSTRG.68266"; transcript_id "MSTRG.68266.356"; exon_number "1";
chr16	StringTie	exon	14918455	14919126	1000	+	.	gene_id "MSTRG.68266"; transcript_id "MSTRG.68266.356"; exon_number "2";
chr16	StringTie	exon	14919863	14920083	1000	+	.	gene_id "MSTRG.68266"; transcript_id "MSTRG.68266.356"; exon_number "3";
chr16	StringTie	exon	14920272	14920387	1000	+	.	gene_id "MSTRG.68266"; transcript_id "MSTRG.68266.356"; exon_number "4";
chr16	StringTie	exon	14920798	14920924	1000	+	.	gene_id "MSTRG.68266"; transcript_id "MSTRG.68266.356"; exon_number "5";
chr16	StringTie	exon	14921280	14921527	1000	+	.	gene_id "MSTRG.68266"; transcript_id "MSTRG.68266.356"; exon_number "6";
chr16	StringTie	exon	14922001	14923786	1000	+	.	gene_id "MSTRG.68266"; transcript_id "MSTRG.68266.356"; exon_number "7";
chr16	StringTie	exon	14923977	14924152	1000	+	.	gene_id "MSTRG.68266"; transcript_id "MSTRG.68266.356"; exon_number "8";
chr16	StringTie	exon	14924505	14924638	1000	+	.	gene_id "MSTRG.68266"; transcript_id "MSTRG.68266.356"; exon_number "9";
chr16	StringTie	exon	14925733	14925876	1000	+	.	gene_id "MSTRG.68266"; transcript_id "MSTRG.68266.356"; exon_number "10";
chr16	StringTie	exon	14926004	14926283	1000	+	.	gene_id "MSTRG.68266"; transcript_id "MSTRG.68266.356"; exon_number "11";
chr16	StringTie	exon	14926377	14926816	1000	+	.	gene_id "MSTRG.68266"; transcript_id "MSTRG.68266.356"; exon_number "12";
chr16	StringTie	exon	14927207	14927359	1000	+	.	gene_id "MSTRG.68266"; transcript_id "MSTRG.68266.356"; exon_number "13";
chr16	StringTie	exon	14928381	14928525	1000	+	.	gene_id "MSTRG.68266"; transcript_id "MSTRG.68266.356"; exon_number "14";
chr16	StringTie	exon	14929251	14930322	1000	+	.	gene_id "MSTRG.68266"; transcript_id "MSTRG.68266.356"; exon_number "15";
chr16	StringTie	exon	14930503	14930755	1000	+	.	gene_id "MSTRG.68266"; transcript_id "MSTRG.68266.356"; exon_number "16";
chr16	StringTie	exon	14930880	14931075	1000	+	.	gene_id "MSTRG.68266"; transcript_id "MSTRG.68266.356"; exon_number "17";
chr16	StringTie	exon	14932571	14932741	1000	+	.	gene_id "MSTRG.68266"; transcript_id "MSTRG.68266.356"; exon_number "18";
chr16	StringTie	exon	14932828	14932971	1000	+	.	gene_id "MSTRG.68266"; transcript_id "MSTRG.68266.356"; exon_number "19";
chr16	StringTie	exon	14933066	14933276	1000	+	.	gene_id "MSTRG.68266"; transcript_id "MSTRG.68266.356"; exon_number "20";
chr16	StringTie	exon	14935160	14935276	1000	+	.	gene_id "MSTRG.68266"; transcript_id "MSTRG.68266.356"; exon_number "21";
chr16	StringTie	exon	14941812	14941937	1000	+	.	gene_id "MSTRG.68266"; transcript_id "MSTRG.68266.356"; exon_number "22";
chr16	StringTie	transcript	14918074	14942005	1000	+	.	gene_id "MSTRG.68266"; transcript_id "MSTRG.68266.357";
chr16	StringTie	exon	14918074	14918242	1000	+	.	gene_id "MSTRG.68266"; transcript_id "MSTRG.68266.357"; exon_number "1";
chr16	StringTie	exon	14918455	14919126	1000	+	.	gene_id "MSTRG.68266"; transcript_id "MSTRG.68266.357"; exon_number "2";
chr16	StringTie	exon	14919245	14919428	1000	+	.	gene_id "MSTRG.68266"; transcript_id "MSTRG.68266.357"; exon_number "3";
chr16	StringTie	exon	14919863	14920083	1000	+	.	gene_id "MSTRG.68266"; transcript_id "MSTRG.68266.357"; exon_number "4";
chr16	StringTie	exon	14920272	14920387	1000	+	.	gene_id "MSTRG.68266"; transcript_id "MSTRG.68266.357"; exon_number "5";
chr16	StringTie	exon	14920798	14920924	1000	+	.	gene_id "MSTRG.68266"; transcript_id "MSTRG.68266.357"; exon_number "6";
chr16	StringTie	exon	14921280	14922756	1000	+	.	gene_id "MSTRG.68266"; transcript_id "MSTRG.68266.357"; exon_number "7";
chr16	StringTie	exon	14923655	14923786	1000	+	.	gene_id "MSTRG.68266"; transcript_id "MSTRG.68266.357"; exon_number "8";
chr16	StringTie	exon	14923977	14924152	1000	+	.	gene_id "MSTRG.68266"; transcript_id "MSTRG.68266.357"; exon_number "9";
chr16	StringTie	exon	14924505	14924638	1000	+	.	gene_id "MSTRG.68266"; transcript_id "MSTRG.68266.357"; exon_number "10";
chr16	StringTie	exon	14925733	14925876	1000	+	.	gene_id "MSTRG.68266"; transcript_id "MSTRG.68266.357"; exon_number "11";
chr16	StringTie	exon	14926004	14926283	1000	+	.	gene_id "MSTRG.68266"; transcript_id "MSTRG.68266.357"; exon_number "12";
chr16	StringTie	exon	14926377	14927359	1000	+	.	gene_id "MSTRG.68266"; transcript_id "MSTRG.68266.357"; exon_number "13";
chr16	StringTie	exon	14928381	14928525	1000	+	.	gene_id "MSTRG.68266"; transcript_id "MSTRG.68266.357"; exon_number "14";
chr16	StringTie	exon	14929251	14930031	1000	+	.	gene_id "MSTRG.68266"; transcript_id "MSTRG.68266.357"; exon_number "15";
chr16	StringTie	exon	14930166	14930322	1000	+	.	gene_id "MSTRG.68266"; transcript_id "MSTRG.68266.357"; exon_number "16";
chr16	StringTie	exon	14930503	14931075	1000	+	.	gene_id "MSTRG.68266"; transcript_id "MSTRG.68266.357"; exon_number "17";
chr16	StringTie	exon	14932571	14932741	1000	+	.	gene_id "MSTRG.68266"; transcript_id "MSTRG.68266.357"; exon_number "18";
chr16	StringTie	exon	14932828	14932971	1000	+	.	gene_id "MSTRG.68266"; transcript_id "MSTRG.68266.357"; exon_number "19";
chr16	StringTie	exon	14933066	14933276	1000	+	.	gene_id "MSTRG.68266"; transcript_id "MSTRG.68266.357"; exon_number "20";
chr16	StringTie	exon	14933367	14933493	1000	+	.	gene_id "MSTRG.68266"; transcript_id "MSTRG.68266.357"; exon_number "21";
chr16	StringTie	exon	14935160	14935397	1000	+	.	gene_id "MSTRG.68266"; transcript_id "MSTRG.68266.357"; exon_number "22";
chr16	StringTie	exon	14937565	14942005	1000	+	.	gene_id "MSTRG.68266"; transcript_id "MSTRG.68266.357"; exon_number "23";
chr16	StringTie	transcript	14918074	14952074	1000	+	.	gene_id "MSTRG.68266"; transcript_id "MSTRG.68266.358";
chr16	StringTie	exon	14918074	14918242	1000	+	.	gene_id "MSTRG.68266"; transcript_id "MSTRG.68266.358"; exon_number "1";
chr16	StringTie	exon	14918455	14919428	1000	+	.	gene_id "MSTRG.68266"; transcript_id "MSTRG.68266.358"; exon_number "2";
chr16	StringTie	exon	14919863	14920083	1000	+	.	gene_id "MSTRG.68266"; transcript_id "MSTRG.68266.358"; exon_number "3";
chr16	StringTie	exon	14920272	14920387	1000	+	.	gene_id "MSTRG.68266"; transcript_id "MSTRG.68266.358"; exon_number "4";
chr16	StringTie	exon	14920798	14920924	1000	+	.	gene_id "MSTRG.68266"; transcript_id "MSTRG.68266.358"; exon_number "5";
chr16	StringTie	exon	14921280	14924152	1000	+	.	gene_id "MSTRG.68266"; transcript_id "MSTRG.68266.358"; exon_number "6";
chr16	StringTie	exon	14924505	14924638	1000	+	.	gene_id "MSTRG.68266"; transcript_id "MSTRG.68266.358"; exon_number "7";
chr16	StringTie	exon	14925733	14927359	1000	+	.	gene_id "MSTRG.68266"; transcript_id "MSTRG.68266.358"; exon_number "8";
chr16	StringTie	exon	14928420	14928525	1000	+	.	gene_id "MSTRG.68266"; transcript_id "MSTRG.68266.358"; exon_number "9";
chr16	StringTie	exon	14929251	14930322	1000	+	.	gene_id "MSTRG.68266"; transcript_id "MSTRG.68266.358"; exon_number "10";
chr16	StringTie	exon	14930503	14930755	1000	+	.	gene_id "MSTRG.68266"; transcript_id "MSTRG.68266.358"; exon_number "11";
chr16	StringTie	exon	14930880	14931075	1000	+	.	gene_id "MSTRG.68266"; transcript_id "MSTRG.68266.358"; exon_number "12";
chr16	StringTie	exon	14932571	14932741	1000	+	.	gene_id "MSTRG.68266"; transcript_id "MSTRG.68266.358"; exon_number "13";
chr16	StringTie	exon	14932828	14932971	1000	+	.	gene_id "MSTRG.68266"; transcript_id "MSTRG.68266.358"; exon_number "14";
chr16	StringTie	exon	14933066	14933276	1000	+	.	gene_id "MSTRG.68266"; transcript_id "MSTRG.68266.358"; exon_number "15";
chr16	StringTie	exon	14933367	14933493	1000	+	.	gene_id "MSTRG.68266"; transcript_id "MSTRG.68266.358"; exon_number "16";
chr16	StringTie	exon	14935160	14935397	1000	+	.	gene_id "MSTRG.68266"; transcript_id "MSTRG.68266.358"; exon_number "17";
chr16	StringTie	exon	14937565	14937650	1000	+	.	gene_id "MSTRG.68266"; transcript_id "MSTRG.68266.358"; exon_number "18";
chr16	StringTie	exon	14941812	14941940	1000	+	.	gene_id "MSTRG.68266"; transcript_id "MSTRG.68266.358"; exon_number "19";
chr16	StringTie	exon	14945574	14945981	1000	+	.	gene_id "MSTRG.68266"; transcript_id "MSTRG.68266.358"; exon_number "20";
chr16	StringTie	exon	14948930	14949037	1000	+	.	gene_id "MSTRG.68266"; transcript_id "MSTRG.68266.358"; exon_number "21";
chr16	StringTie	exon	14950050	14950110	1000	+	.	gene_id "MSTRG.68266"; transcript_id "MSTRG.68266.358"; exon_number "22";
chr16	StringTie	exon	14950220	14952074	1000	+	.	gene_id "MSTRG.68266"; transcript_id "MSTRG.68266.358"; exon_number "23";
chr16	StringTie	transcript	14918074	14952076	1000	+	.	gene_id "MSTRG.68266"; transcript_id "MSTRG.68266.359";
chr16	StringTie	exon	14918074	14918242	1000	+	.	gene_id "MSTRG.68266"; transcript_id "MSTRG.68266.359"; exon_number "1";
chr16	StringTie	exon	14918455	14919428	1000	+	.	gene_id "MSTRG.68266"; transcript_id "MSTRG.68266.359"; exon_number "2";
chr16	StringTie	exon	14919863	14920083	1000	+	.	gene_id "MSTRG.68266"; transcript_id "MSTRG.68266.359"; exon_number "3";
chr16	StringTie	exon	14920272	14920387	1000	+	.	gene_id "MSTRG.68266"; transcript_id "MSTRG.68266.359"; exon_number "4";
chr16	StringTie	exon	14920798	14920924	1000	+	.	gene_id "MSTRG.68266"; transcript_id "MSTRG.68266.359"; exon_number "5";
chr16	StringTie	exon	14921280	14922756	1000	+	.	gene_id "MSTRG.68266"; transcript_id "MSTRG.68266.359"; exon_number "6";
chr16	StringTie	exon	14923655	14924152	1000	+	.	gene_id "MSTRG.68266"; transcript_id "MSTRG.68266.359"; exon_number "7";
chr16	StringTie	exon	14924505	14924638	1000	+	.	gene_id "MSTRG.68266"; transcript_id "MSTRG.68266.359"; exon_number "8";
chr16	StringTie	exon	14925733	14925876	1000	+	.	gene_id "MSTRG.68266"; transcript_id "MSTRG.68266.359"; exon_number "9";
chr16	StringTie	exon	14926004	14927359	1000	+	.	gene_id "MSTRG.68266"; transcript_id "MSTRG.68266.359"; exon_number "10";
chr16	StringTie	exon	14928392	14928525	1000	+	.	gene_id "MSTRG.68266"; transcript_id "MSTRG.68266.359"; exon_number "11";
chr16	StringTie	exon	14929251	14929421	1000	+	.	gene_id "MSTRG.68266"; transcript_id "MSTRG.68266.359"; exon_number "12";
chr16	StringTie	exon	14929520	14930322	1000	+	.	gene_id "MSTRG.68266"; transcript_id "MSTRG.68266.359"; exon_number "13";
chr16	StringTie	exon	14930503	14930755	1000	+	.	gene_id "MSTRG.68266"; transcript_id "MSTRG.68266.359"; exon_number "14";
chr16	StringTie	exon	14930880	14931075	1000	+	.	gene_id "MSTRG.68266"; transcript_id "MSTRG.68266.359"; exon_number "15";
chr16	StringTie	exon	14932571	14932741	1000	+	.	gene_id "MSTRG.68266"; transcript_id "MSTRG.68266.359"; exon_number "16";
chr16	StringTie	exon	14932828	14932971	1000	+	.	gene_id "MSTRG.68266"; transcript_id "MSTRG.68266.359"; exon_number "17";
chr16	StringTie	exon	14933066	14933493	1000	+	.	gene_id "MSTRG.68266"; transcript_id "MSTRG.68266.359"; exon_number "18";
chr16	StringTie	exon	14935160	14935276	1000	+	.	gene_id "MSTRG.68266"; transcript_id "MSTRG.68266.359"; exon_number "19";
chr16	StringTie	exon	14941812	14941940	1000	+	.	gene_id "MSTRG.68266"; transcript_id "MSTRG.68266.359"; exon_number "20";
chr16	StringTie	exon	14945574	14949692	1000	+	.	gene_id "MSTRG.68266"; transcript_id "MSTRG.68266.359"; exon_number "21";
chr16	StringTie	exon	14949784	14949936	1000	+	.	gene_id "MSTRG.68266"; transcript_id "MSTRG.68266.359"; exon_number "22";
chr16	StringTie	exon	14950050	14950110	1000	+	.	gene_id "MSTRG.68266"; transcript_id "MSTRG.68266.359"; exon_number "23";
chr16	StringTie	exon	14950220	14952076	1000	+	.	gene_id "MSTRG.68266"; transcript_id "MSTRG.68266.359"; exon_number "24";
chr16	StringTie	transcript	14911384	14952199	1000	+	.	gene_id "MSTRG.68266"; transcript_id "MSTRG.68266.36";
chr16	StringTie	exon	14911384	14911907	1000	+	.	gene_id "MSTRG.68266"; transcript_id "MSTRG.68266.36"; exon_number "1";
chr16	StringTie	exon	14914832	14918242	1000	+	.	gene_id "MSTRG.68266"; transcript_id "MSTRG.68266.36"; exon_number "2";
chr16	StringTie	exon	14918455	14919126	1000	+	.	gene_id "MSTRG.68266"; transcript_id "MSTRG.68266.36"; exon_number "3";
chr16	StringTie	exon	14919245	14919428	1000	+	.	gene_id "MSTRG.68266"; transcript_id "MSTRG.68266.36"; exon_number "4";
chr16	StringTie	exon	14919863	14920083	1000	+	.	gene_id "MSTRG.68266"; transcript_id "MSTRG.68266.36"; exon_number "5";
chr16	StringTie	exon	14920272	14920387	1000	+	.	gene_id "MSTRG.68266"; transcript_id "MSTRG.68266.36"; exon_number "6";
chr16	StringTie	exon	14920798	14920924	1000	+	.	gene_id "MSTRG.68266"; transcript_id "MSTRG.68266.36"; exon_number "7";
chr16	StringTie	exon	14921280	14922756	1000	+	.	gene_id "MSTRG.68266"; transcript_id "MSTRG.68266.36"; exon_number "8";
chr16	StringTie	exon	14923655	14923786	1000	+	.	gene_id "MSTRG.68266"; transcript_id "MSTRG.68266.36"; exon_number "9";
chr16	StringTie	exon	14923977	14924152	1000	+	.	gene_id "MSTRG.68266"; transcript_id "MSTRG.68266.36"; exon_number "10";
chr16	StringTie	exon	14924505	14924638	1000	+	.	gene_id "MSTRG.68266"; transcript_id "MSTRG.68266.36"; exon_number "11";
chr16	StringTie	exon	14925733	14927359	1000	+	.	gene_id "MSTRG.68266"; transcript_id "MSTRG.68266.36"; exon_number "12";
```
