## Additional File 7 - TCGA transcript assembly for "Widespread 3’ UTR splicing regulates expression of oncogene transcripts in sequence-dependent and independent manners": all_tissues_agg-agg-agg.gtf (part 1716 of 2216)

```
chr16	StringTie	exon	14928381	14928525	1000	+	.	gene_id "MSTRG.68266"; transcript_id "MSTRG.68266.36"; exon_number "13";
chr16	StringTie	exon	14929251	14931075	1000	+	.	gene_id "MSTRG.68266"; transcript_id "MSTRG.68266.36"; exon_number "14";
chr16	StringTie	exon	14932571	14932741	1000	+	.	gene_id "MSTRG.68266"; transcript_id "MSTRG.68266.36"; exon_number "15";
chr16	StringTie	exon	14932828	14932971	1000	+	.	gene_id "MSTRG.68266"; transcript_id "MSTRG.68266.36"; exon_number "16";
chr16	StringTie	exon	14933066	14933493	1000	+	.	gene_id "MSTRG.68266"; transcript_id "MSTRG.68266.36"; exon_number "17";
chr16	StringTie	exon	14935160	14935397	1000	+	.	gene_id "MSTRG.68266"; transcript_id "MSTRG.68266.36"; exon_number "18";
chr16	StringTie	exon	14937565	14937650	1000	+	.	gene_id "MSTRG.68266"; transcript_id "MSTRG.68266.36"; exon_number "19";
chr16	StringTie	exon	14941812	14941940	1000	+	.	gene_id "MSTRG.68266"; transcript_id "MSTRG.68266.36"; exon_number "20";
chr16	StringTie	exon	14945574	14949936	1000	+	.	gene_id "MSTRG.68266"; transcript_id "MSTRG.68266.36"; exon_number "21";
chr16	StringTie	exon	14950050	14950255	1000	+	.	gene_id "MSTRG.68266"; transcript_id "MSTRG.68266.36"; exon_number "22";
chr16	StringTie	exon	14951615	14952199	1000	+	.	gene_id "MSTRG.68266"; transcript_id "MSTRG.68266.36"; exon_number "23";
chr16	StringTie	transcript	14918074	14952157	1000	+	.	gene_id "MSTRG.68266"; transcript_id "MSTRG.68266.360";
chr16	StringTie	exon	14918074	14919428	1000	+	.	gene_id "MSTRG.68266"; transcript_id "MSTRG.68266.360"; exon_number "1";
chr16	StringTie	exon	14919863	14920083	1000	+	.	gene_id "MSTRG.68266"; transcript_id "MSTRG.68266.360"; exon_number "2";
chr16	StringTie	exon	14920272	14920387	1000	+	.	gene_id "MSTRG.68266"; transcript_id "MSTRG.68266.360"; exon_number "3";
chr16	StringTie	exon	14920798	14920924	1000	+	.	gene_id "MSTRG.68266"; transcript_id "MSTRG.68266.360"; exon_number "4";
chr16	StringTie	exon	14921280	14922756	1000	+	.	gene_id "MSTRG.68266"; transcript_id "MSTRG.68266.360"; exon_number "5";
chr16	StringTie	exon	14923655	14923786	1000	+	.	gene_id "MSTRG.68266"; transcript_id "MSTRG.68266.360"; exon_number "6";
chr16	StringTie	exon	14923977	14924152	1000	+	.	gene_id "MSTRG.68266"; transcript_id "MSTRG.68266.360"; exon_number "7";
chr16	StringTie	exon	14924505	14924638	1000	+	.	gene_id "MSTRG.68266"; transcript_id "MSTRG.68266.360"; exon_number "8";
chr16	StringTie	exon	14925733	14925876	1000	+	.	gene_id "MSTRG.68266"; transcript_id "MSTRG.68266.360"; exon_number "9";
chr16	StringTie	exon	14926004	14926816	1000	+	.	gene_id "MSTRG.68266"; transcript_id "MSTRG.68266.360"; exon_number "10";
chr16	StringTie	exon	14927207	14927359	1000	+	.	gene_id "MSTRG.68266"; transcript_id "MSTRG.68266.360"; exon_number "11";
chr16	StringTie	exon	14928381	14928525	1000	+	.	gene_id "MSTRG.68266"; transcript_id "MSTRG.68266.360"; exon_number "12";
chr16	StringTie	exon	14929251	14930322	1000	+	.	gene_id "MSTRG.68266"; transcript_id "MSTRG.68266.360"; exon_number "13";
chr16	StringTie	exon	14930503	14930755	1000	+	.	gene_id "MSTRG.68266"; transcript_id "MSTRG.68266.360"; exon_number "14";
chr16	StringTie	exon	14930880	14931075	1000	+	.	gene_id "MSTRG.68266"; transcript_id "MSTRG.68266.360"; exon_number "15";
chr16	StringTie	exon	14932571	14932741	1000	+	.	gene_id "MSTRG.68266"; transcript_id "MSTRG.68266.360"; exon_number "16";
chr16	StringTie	exon	14932828	14932971	1000	+	.	gene_id "MSTRG.68266"; transcript_id "MSTRG.68266.360"; exon_number "17";
chr16	StringTie	exon	14933066	14933493	1000	+	.	gene_id "MSTRG.68266"; transcript_id "MSTRG.68266.360"; exon_number "18";
chr16	StringTie	exon	14935160	14935276	1000	+	.	gene_id "MSTRG.68266"; transcript_id "MSTRG.68266.360"; exon_number "19";
chr16	StringTie	exon	14935348	14935397	1000	+	.	gene_id "MSTRG.68266"; transcript_id "MSTRG.68266.360"; exon_number "20";
chr16	StringTie	exon	14937565	14937650	1000	+	.	gene_id "MSTRG.68266"; transcript_id "MSTRG.68266.360"; exon_number "21";
chr16	StringTie	exon	14941812	14941940	1000	+	.	gene_id "MSTRG.68266"; transcript_id "MSTRG.68266.360"; exon_number "22";
chr16	StringTie	exon	14945574	14945981	1000	+	.	gene_id "MSTRG.68266"; transcript_id "MSTRG.68266.360"; exon_number "23";
chr16	StringTie	exon	14948930	14949936	1000	+	.	gene_id "MSTRG.68266"; transcript_id "MSTRG.68266.360"; exon_number "24";
chr16	StringTie	exon	14950050	14950110	1000	+	.	gene_id "MSTRG.68266"; transcript_id "MSTRG.68266.360"; exon_number "25";
chr16	StringTie	exon	14950220	14950255	1000	+	.	gene_id "MSTRG.68266"; transcript_id "MSTRG.68266.360"; exon_number "26";
chr16	StringTie	exon	14950752	14950821	1000	+	.	gene_id "MSTRG.68266"; transcript_id "MSTRG.68266.360"; exon_number "27";
chr16	StringTie	exon	14951615	14952157	1000	+	.	gene_id "MSTRG.68266"; transcript_id "MSTRG.68266.360"; exon_number "28";
chr16	StringTie	transcript	14918074	14952068	1000	+	.	gene_id "MSTRG.68266"; transcript_id "MSTRG.68266.361";
chr16	StringTie	exon	14918074	14919126	1000	+	.	gene_id "MSTRG.68266"; transcript_id "MSTRG.68266.361"; exon_number "1";
chr16	StringTie	exon	14919245	14919428	1000	+	.	gene_id "MSTRG.68266"; transcript_id "MSTRG.68266.361"; exon_number "2";
chr16	StringTie	exon	14919863	14920083	1000	+	.	gene_id "MSTRG.68266"; transcript_id "MSTRG.68266.361"; exon_number "3";
chr16	StringTie	exon	14920272	14920387	1000	+	.	gene_id "MSTRG.68266"; transcript_id "MSTRG.68266.361"; exon_number "4";
chr16	StringTie	exon	14920798	14920924	1000	+	.	gene_id "MSTRG.68266"; transcript_id "MSTRG.68266.361"; exon_number "5";
chr16	StringTie	exon	14921280	14922756	1000	+	.	gene_id "MSTRG.68266"; transcript_id "MSTRG.68266.361"; exon_number "6";
chr16	StringTie	exon	14923655	14923786	1000	+	.	gene_id "MSTRG.68266"; transcript_id "MSTRG.68266.361"; exon_number "7";
chr16	StringTie	exon	14923977	14924152	1000	+	.	gene_id "MSTRG.68266"; transcript_id "MSTRG.68266.361"; exon_number "8";
chr16	StringTie	exon	14924505	14924638	1000	+	.	gene_id "MSTRG.68266"; transcript_id "MSTRG.68266.361"; exon_number "9";
chr16	StringTie	exon	14925733	14925876	1000	+	.	gene_id "MSTRG.68266"; transcript_id "MSTRG.68266.361"; exon_number "10";
chr16	StringTie	exon	14926004	14926283	1000	+	.	gene_id "MSTRG.68266"; transcript_id "MSTRG.68266.361"; exon_number "11";
chr16	StringTie	exon	14926377	14926816	1000	+	.	gene_id "MSTRG.68266"; transcript_id "MSTRG.68266.361"; exon_number "12";
chr16	StringTie	exon	14927207	14927359	1000	+	.	gene_id "MSTRG.68266"; transcript_id "MSTRG.68266.361"; exon_number "13";
chr16	StringTie	exon	14928381	14928525	1000	+	.	gene_id "MSTRG.68266"; transcript_id "MSTRG.68266.361"; exon_number "14";
chr16	StringTie	exon	14929251	14929421	1000	+	.	gene_id "MSTRG.68266"; transcript_id "MSTRG.68266.361"; exon_number "15";
chr16	StringTie	exon	14929520	14931075	1000	+	.	gene_id "MSTRG.68266"; transcript_id "MSTRG.68266.361"; exon_number "16";
chr16	StringTie	exon	14932571	14932741	1000	+	.	gene_id "MSTRG.68266"; transcript_id "MSTRG.68266.361"; exon_number "17";
chr16	StringTie	exon	14932828	14932971	1000	+	.	gene_id "MSTRG.68266"; transcript_id "MSTRG.68266.361"; exon_number "18";
chr16	StringTie	exon	14933066	14933493	1000	+	.	gene_id "MSTRG.68266"; transcript_id "MSTRG.68266.361"; exon_number "19";
chr16	StringTie	exon	14935160	14935397	1000	+	.	gene_id "MSTRG.68266"; transcript_id "MSTRG.68266.361"; exon_number "20";
chr16	StringTie	exon	14937565	14937650	1000	+	.	gene_id "MSTRG.68266"; transcript_id "MSTRG.68266.361"; exon_number "21";
chr16	StringTie	exon	14941812	14941940	1000	+	.	gene_id "MSTRG.68266"; transcript_id "MSTRG.68266.361"; exon_number "22";
chr16	StringTie	exon	14945574	14945673	1000	+	.	gene_id "MSTRG.68266"; transcript_id "MSTRG.68266.361"; exon_number "23";
chr16	StringTie	exon	14945786	14945981	1000	+	.	gene_id "MSTRG.68266"; transcript_id "MSTRG.68266.361"; exon_number "24";
chr16	StringTie	exon	14948930	14949936	1000	+	.	gene_id "MSTRG.68266"; transcript_id "MSTRG.68266.361"; exon_number "25";
chr16	StringTie	exon	14950050	14950110	1000	+	.	gene_id "MSTRG.68266"; transcript_id "MSTRG.68266.361"; exon_number "26";
chr16	StringTie	exon	14950220	14950255	1000	+	.	gene_id "MSTRG.68266"; transcript_id "MSTRG.68266.361"; exon_number "27";
chr16	StringTie	exon	14951615	14952068	1000	+	.	gene_id "MSTRG.68266"; transcript_id "MSTRG.68266.361"; exon_number "28";
chr16	StringTie	transcript	14918074	14952147	1000	+	.	gene_id "MSTRG.68266"; transcript_id "MSTRG.68266.362";
chr16	StringTie	exon	14918074	14918242	1000	+	.	gene_id "MSTRG.68266"; transcript_id "MSTRG.68266.362"; exon_number "1";
chr16	StringTie	exon	14918455	14919126	1000	+	.	gene_id "MSTRG.68266"; transcript_id "MSTRG.68266.362"; exon_number "2";
chr16	StringTie	exon	14919245	14919428	1000	+	.	gene_id "MSTRG.68266"; transcript_id "MSTRG.68266.362"; exon_number "3";
chr16	StringTie	exon	14919863	14920083	1000	+	.	gene_id "MSTRG.68266"; transcript_id "MSTRG.68266.362"; exon_number "4";
chr16	StringTie	exon	14920272	14920387	1000	+	.	gene_id "MSTRG.68266"; transcript_id "MSTRG.68266.362"; exon_number "5";
chr16	StringTie	exon	14920798	14920924	1000	+	.	gene_id "MSTRG.68266"; transcript_id "MSTRG.68266.362"; exon_number "6";
chr16	StringTie	exon	14921280	14922756	1000	+	.	gene_id "MSTRG.68266"; transcript_id "MSTRG.68266.362"; exon_number "7";
chr16	StringTie	exon	14923655	14923786	1000	+	.	gene_id "MSTRG.68266"; transcript_id "MSTRG.68266.362"; exon_number "8";
chr16	StringTie	exon	14923977	14924152	1000	+	.	gene_id "MSTRG.68266"; transcript_id "MSTRG.68266.362"; exon_number "9";
chr16	StringTie	exon	14924505	14924638	1000	+	.	gene_id "MSTRG.68266"; transcript_id "MSTRG.68266.362"; exon_number "10";
chr16	StringTie	exon	14925733	14925876	1000	+	.	gene_id "MSTRG.68266"; transcript_id "MSTRG.68266.362"; exon_number "11";
chr16	StringTie	exon	14926004	14926283	1000	+	.	gene_id "MSTRG.68266"; transcript_id "MSTRG.68266.362"; exon_number "12";
chr16	StringTie	exon	14926377	14926816	1000	+	.	gene_id "MSTRG.68266"; transcript_id "MSTRG.68266.362"; exon_number "13";
chr16	StringTie	exon	14927207	14927359	1000	+	.	gene_id "MSTRG.68266"; transcript_id "MSTRG.68266.362"; exon_number "14";
chr16	StringTie	exon	14928381	14928525	1000	+	.	gene_id "MSTRG.68266"; transcript_id "MSTRG.68266.362"; exon_number "15";
chr16	StringTie	exon	14929251	14930322	1000	+	.	gene_id "MSTRG.68266"; transcript_id "MSTRG.68266.362"; exon_number "16";
chr16	StringTie	exon	14930503	14930755	1000	+	.	gene_id "MSTRG.68266"; transcript_id "MSTRG.68266.362"; exon_number "17";
chr16	StringTie	exon	14930880	14931075	1000	+	.	gene_id "MSTRG.68266"; transcript_id "MSTRG.68266.362"; exon_number "18";
chr16	StringTie	exon	14932571	14932741	1000	+	.	gene_id "MSTRG.68266"; transcript_id "MSTRG.68266.362"; exon_number "19";
chr16	StringTie	exon	14932828	14932971	1000	+	.	gene_id "MSTRG.68266"; transcript_id "MSTRG.68266.362"; exon_number "20";
chr16	StringTie	exon	14933066	14933493	1000	+	.	gene_id "MSTRG.68266"; transcript_id "MSTRG.68266.362"; exon_number "21";
chr16	StringTie	exon	14935160	14935397	1000	+	.	gene_id "MSTRG.68266"; transcript_id "MSTRG.68266.362"; exon_number "22";
chr16	StringTie	exon	14937565	14937650	1000	+	.	gene_id "MSTRG.68266"; transcript_id "MSTRG.68266.362"; exon_number "23";
chr16	StringTie	exon	14941812	14941940	1000	+	.	gene_id "MSTRG.68266"; transcript_id "MSTRG.68266.362"; exon_number "24";
chr16	StringTie	exon	14945574	14949692	1000	+	.	gene_id "MSTRG.68266"; transcript_id "MSTRG.68266.362"; exon_number "25";
chr16	StringTie	exon	14949784	14949936	1000	+	.	gene_id "MSTRG.68266"; transcript_id "MSTRG.68266.362"; exon_number "26";
chr16	StringTie	exon	14950050	14950110	1000	+	.	gene_id "MSTRG.68266"; transcript_id "MSTRG.68266.362"; exon_number "27";
chr16	StringTie	exon	14950220	14950255	1000	+	.	gene_id "MSTRG.68266"; transcript_id "MSTRG.68266.362"; exon_number "28";
chr16	StringTie	exon	14951615	14952147	1000	+	.	gene_id "MSTRG.68266"; transcript_id "MSTRG.68266.362"; exon_number "29";
chr16	StringTie	transcript	14918074	14952065	1000	+	.	gene_id "MSTRG.68266"; transcript_id "MSTRG.68266.363";
chr16	StringTie	exon	14918074	14918242	1000	+	.	gene_id "MSTRG.68266"; transcript_id "MSTRG.68266.363"; exon_number "1";
chr16	StringTie	exon	14918455	14919126	1000	+	.	gene_id "MSTRG.68266"; transcript_id "MSTRG.68266.363"; exon_number "2";
chr16	StringTie	exon	14919245	14919428	1000	+	.	gene_id "MSTRG.68266"; transcript_id "MSTRG.68266.363"; exon_number "3";
chr16	StringTie	exon	14919863	14920083	1000	+	.	gene_id "MSTRG.68266"; transcript_id "MSTRG.68266.363"; exon_number "4";
chr16	StringTie	exon	14920272	14920387	1000	+	.	gene_id "MSTRG.68266"; transcript_id "MSTRG.68266.363"; exon_number "5";
chr16	StringTie	exon	14920798	14920924	1000	+	.	gene_id "MSTRG.68266"; transcript_id "MSTRG.68266.363"; exon_number "6";
chr16	StringTie	exon	14921280	14922756	1000	+	.	gene_id "MSTRG.68266"; transcript_id "MSTRG.68266.363"; exon_number "7";
chr16	StringTie	exon	14923655	14923786	1000	+	.	gene_id "MSTRG.68266"; transcript_id "MSTRG.68266.363"; exon_number "8";
chr16	StringTie	exon	14923977	14924152	1000	+	.	gene_id "MSTRG.68266"; transcript_id "MSTRG.68266.363"; exon_number "9";
chr16	StringTie	exon	14924505	14924638	1000	+	.	gene_id "MSTRG.68266"; transcript_id "MSTRG.68266.363"; exon_number "10";
chr16	StringTie	exon	14925733	14925876	1000	+	.	gene_id "MSTRG.68266"; transcript_id "MSTRG.68266.363"; exon_number "11";
chr16	StringTie	exon	14926004	14926816	1000	+	.	gene_id "MSTRG.68266"; transcript_id "MSTRG.68266.363"; exon_number "12";
chr16	StringTie	exon	14927207	14927359	1000	+	.	gene_id "MSTRG.68266"; transcript_id "MSTRG.68266.363"; exon_number "13";
chr16	StringTie	exon	14928381	14928525	1000	+	.	gene_id "MSTRG.68266"; transcript_id "MSTRG.68266.363"; exon_number "14";
chr16	StringTie	exon	14929251	14930322	1000	+	.	gene_id "MSTRG.68266"; transcript_id "MSTRG.68266.363"; exon_number "15";
chr16	StringTie	exon	14930503	14930737	1000	+	.	gene_id "MSTRG.68266"; transcript_id "MSTRG.68266.363"; exon_number "16";
chr16	StringTie	exon	14930880	14931075	1000	+	.	gene_id "MSTRG.68266"; transcript_id "MSTRG.68266.363"; exon_number "17";
chr16	StringTie	exon	14932571	14932741	1000	+	.	gene_id "MSTRG.68266"; transcript_id "MSTRG.68266.363"; exon_number "18";
chr16	StringTie	exon	14932828	14932971	1000	+	.	gene_id "MSTRG.68266"; transcript_id "MSTRG.68266.363"; exon_number "19";
chr16	StringTie	exon	14933066	14933493	1000	+	.	gene_id "MSTRG.68266"; transcript_id "MSTRG.68266.363"; exon_number "20";
chr16	StringTie	exon	14935160	14935397	1000	+	.	gene_id "MSTRG.68266"; transcript_id "MSTRG.68266.363"; exon_number "21";
chr16	StringTie	exon	14937565	14937650	1000	+	.	gene_id "MSTRG.68266"; transcript_id "MSTRG.68266.363"; exon_number "22";
chr16	StringTie	exon	14941812	14941940	1000	+	.	gene_id "MSTRG.68266"; transcript_id "MSTRG.68266.363"; exon_number "23";
chr16	StringTie	exon	14945574	14945673	1000	+	.	gene_id "MSTRG.68266"; transcript_id "MSTRG.68266.363"; exon_number "24";
chr16	StringTie	exon	14945837	14945981	1000	+	.	gene_id "MSTRG.68266"; transcript_id "MSTRG.68266.363"; exon_number "25";
chr16	StringTie	exon	14948930	14949037	1000	+	.	gene_id "MSTRG.68266"; transcript_id "MSTRG.68266.363"; exon_number "26";
chr16	StringTie	exon	14950050	14950110	1000	+	.	gene_id "MSTRG.68266"; transcript_id "MSTRG.68266.363"; exon_number "27";
chr16	StringTie	exon	14950220	14950255	1000	+	.	gene_id "MSTRG.68266"; transcript_id "MSTRG.68266.363"; exon_number "28";
chr16	StringTie	exon	14951615	14952065	1000	+	.	gene_id "MSTRG.68266"; transcript_id "MSTRG.68266.363"; exon_number "29";
chr16	StringTie	transcript	14918075	14942030	1000	+	.	gene_id "MSTRG.68266"; transcript_id "MSTRG.68266.364";
chr16	StringTie	exon	14918075	14918242	1000	+	.	gene_id "MSTRG.68266"; transcript_id "MSTRG.68266.364"; exon_number "1";
chr16	StringTie	exon	14918455	14919428	1000	+	.	gene_id "MSTRG.68266"; transcript_id "MSTRG.68266.364"; exon_number "2";
chr16	StringTie	exon	14919863	14920083	1000	+	.	gene_id "MSTRG.68266"; transcript_id "MSTRG.68266.364"; exon_number "3";
chr16	StringTie	exon	14920272	14920387	1000	+	.	gene_id "MSTRG.68266"; transcript_id "MSTRG.68266.364"; exon_number "4";
chr16	StringTie	exon	14920798	14920924	1000	+	.	gene_id "MSTRG.68266"; transcript_id "MSTRG.68266.364"; exon_number "5";
chr16	StringTie	exon	14921280	14923149	1000	+	.	gene_id "MSTRG.68266"; transcript_id "MSTRG.68266.364"; exon_number "6";
chr16	StringTie	exon	14923655	14923786	1000	+	.	gene_id "MSTRG.68266"; transcript_id "MSTRG.68266.364"; exon_number "7";
chr16	StringTie	exon	14923977	14924152	1000	+	.	gene_id "MSTRG.68266"; transcript_id "MSTRG.68266.364"; exon_number "8";
chr16	StringTie	exon	14924505	14924638	1000	+	.	gene_id "MSTRG.68266"; transcript_id "MSTRG.68266.364"; exon_number "9";
chr16	StringTie	exon	14925733	14925876	1000	+	.	gene_id "MSTRG.68266"; transcript_id "MSTRG.68266.364"; exon_number "10";
chr16	StringTie	exon	14926004	14927359	1000	+	.	gene_id "MSTRG.68266"; transcript_id "MSTRG.68266.364"; exon_number "11";
chr16	StringTie	exon	14928381	14928525	1000	+	.	gene_id "MSTRG.68266"; transcript_id "MSTRG.68266.364"; exon_number "12";
chr16	StringTie	exon	14929251	14930322	1000	+	.	gene_id "MSTRG.68266"; transcript_id "MSTRG.68266.364"; exon_number "13";
chr16	StringTie	exon	14930503	14930755	1000	+	.	gene_id "MSTRG.68266"; transcript_id "MSTRG.68266.364"; exon_number "14";
chr16	StringTie	exon	14930880	14931075	1000	+	.	gene_id "MSTRG.68266"; transcript_id "MSTRG.68266.364"; exon_number "15";
chr16	StringTie	exon	14932571	14932741	1000	+	.	gene_id "MSTRG.68266"; transcript_id "MSTRG.68266.364"; exon_number "16";
chr16	StringTie	exon	14932828	14932971	1000	+	.	gene_id "MSTRG.68266"; transcript_id "MSTRG.68266.364"; exon_number "17";
chr16	StringTie	exon	14933066	14933276	1000	+	.	gene_id "MSTRG.68266"; transcript_id "MSTRG.68266.364"; exon_number "18";
chr16	StringTie	exon	14935160	14935276	1000	+	.	gene_id "MSTRG.68266"; transcript_id "MSTRG.68266.364"; exon_number "19";
chr16	StringTie	exon	14941812	14942030	1000	+	.	gene_id "MSTRG.68266"; transcript_id "MSTRG.68266.364"; exon_number "20";
chr16	StringTie	transcript	14918075	14941950	1000	+	.	gene_id "MSTRG.68266"; transcript_id "MSTRG.68266.365";
chr16	StringTie	exon	14918075	14920083	1000	+	.	gene_id "MSTRG.68266"; transcript_id "MSTRG.68266.365"; exon_number "1";
chr16	StringTie	exon	14920272	14920387	1000	+	.	gene_id "MSTRG.68266"; transcript_id "MSTRG.68266.365"; exon_number "2";
chr16	StringTie	exon	14920798	14920924	1000	+	.	gene_id "MSTRG.68266"; transcript_id "MSTRG.68266.365"; exon_number "3";
chr16	StringTie	exon	14921280	14922756	1000	+	.	gene_id "MSTRG.68266"; transcript_id "MSTRG.68266.365"; exon_number "4";
chr16	StringTie	exon	14923655	14923786	1000	+	.	gene_id "MSTRG.68266"; transcript_id "MSTRG.68266.365"; exon_number "5";
chr16	StringTie	exon	14923977	14924152	1000	+	.	gene_id "MSTRG.68266"; transcript_id "MSTRG.68266.365"; exon_number "6";
chr16	StringTie	exon	14924505	14924638	1000	+	.	gene_id "MSTRG.68266"; transcript_id "MSTRG.68266.365"; exon_number "7";
chr16	StringTie	exon	14925733	14925876	1000	+	.	gene_id "MSTRG.68266"; transcript_id "MSTRG.68266.365"; exon_number "8";
chr16	StringTie	exon	14926004	14926816	1000	+	.	gene_id "MSTRG.68266"; transcript_id "MSTRG.68266.365"; exon_number "9";
chr16	StringTie	exon	14927207	14927359	1000	+	.	gene_id "MSTRG.68266"; transcript_id "MSTRG.68266.365"; exon_number "10";
chr16	StringTie	exon	14928381	14928525	1000	+	.	gene_id "MSTRG.68266"; transcript_id "MSTRG.68266.365"; exon_number "11";
chr16	StringTie	exon	14929251	14930322	1000	+	.	gene_id "MSTRG.68266"; transcript_id "MSTRG.68266.365"; exon_number "12";
chr16	StringTie	exon	14930503	14930755	1000	+	.	gene_id "MSTRG.68266"; transcript_id "MSTRG.68266.365"; exon_number "13";
chr16	StringTie	exon	14930880	14931075	1000	+	.	gene_id "MSTRG.68266"; transcript_id "MSTRG.68266.365"; exon_number "14";
chr16	StringTie	exon	14932571	14932741	1000	+	.	gene_id "MSTRG.68266"; transcript_id "MSTRG.68266.365"; exon_number "15";
chr16	StringTie	exon	14932828	14932971	1000	+	.	gene_id "MSTRG.68266"; transcript_id "MSTRG.68266.365"; exon_number "16";
chr16	StringTie	exon	14933066	14933493	1000	+	.	gene_id "MSTRG.68266"; transcript_id "MSTRG.68266.365"; exon_number "17";
chr16	StringTie	exon	14935160	14935276	1000	+	.	gene_id "MSTRG.68266"; transcript_id "MSTRG.68266.365"; exon_number "18";
chr16	StringTie	exon	14935348	14935397	1000	+	.	gene_id "MSTRG.68266"; transcript_id "MSTRG.68266.365"; exon_number "19";
chr16	StringTie	exon	14937565	14937650	1000	+	.	gene_id "MSTRG.68266"; transcript_id "MSTRG.68266.365"; exon_number "20";
chr16	StringTie	exon	14941812	14941950	1000	+	.	gene_id "MSTRG.68266"; transcript_id "MSTRG.68266.365"; exon_number "21";
chr16	StringTie	transcript	14918075	14952157	1000	+	.	gene_id "MSTRG.68266"; transcript_id "MSTRG.68266.366";
chr16	StringTie	exon	14918075	14919428	1000	+	.	gene_id "MSTRG.68266"; transcript_id "MSTRG.68266.366"; exon_number "1";
chr16	StringTie	exon	14919863	14920083	1000	+	.	gene_id "MSTRG.68266"; transcript_id "MSTRG.68266.366"; exon_number "2";
chr16	StringTie	exon	14920272	14920387	1000	+	.	gene_id "MSTRG.68266"; transcript_id "MSTRG.68266.366"; exon_number "3";
chr16	StringTie	exon	14920798	14920924	1000	+	.	gene_id "MSTRG.68266"; transcript_id "MSTRG.68266.366"; exon_number "4";
chr16	StringTie	exon	14921280	14923786	1000	+	.	gene_id "MSTRG.68266"; transcript_id "MSTRG.68266.366"; exon_number "5";
chr16	StringTie	exon	14923977	14924152	1000	+	.	gene_id "MSTRG.68266"; transcript_id "MSTRG.68266.366"; exon_number "6";
chr16	StringTie	exon	14924505	14924638	1000	+	.	gene_id "MSTRG.68266"; transcript_id "MSTRG.68266.366"; exon_number "7";
chr16	StringTie	exon	14925733	14925876	1000	+	.	gene_id "MSTRG.68266"; transcript_id "MSTRG.68266.366"; exon_number "8";
chr16	StringTie	exon	14926004	14927359	1000	+	.	gene_id "MSTRG.68266"; transcript_id "MSTRG.68266.366"; exon_number "9";
chr16	StringTie	exon	14928420	14928525	1000	+	.	gene_id "MSTRG.68266"; transcript_id "MSTRG.68266.366"; exon_number "10";
chr16	StringTie	exon	14929251	14929421	1000	+	.	gene_id "MSTRG.68266"; transcript_id "MSTRG.68266.366"; exon_number "11";
chr16	StringTie	exon	14929520	14930322	1000	+	.	gene_id "MSTRG.68266"; transcript_id "MSTRG.68266.366"; exon_number "12";
chr16	StringTie	exon	14930503	14930755	1000	+	.	gene_id "MSTRG.68266"; transcript_id "MSTRG.68266.366"; exon_number "13";
chr16	StringTie	exon	14930880	14931075	1000	+	.	gene_id "MSTRG.68266"; transcript_id "MSTRG.68266.366"; exon_number "14";
chr16	StringTie	exon	14932571	14932741	1000	+	.	gene_id "MSTRG.68266"; transcript_id "MSTRG.68266.366"; exon_number "15";
chr16	StringTie	exon	14932828	14932971	1000	+	.	gene_id "MSTRG.68266"; transcript_id "MSTRG.68266.366"; exon_number "16";
chr16	StringTie	exon	14933066	14933276	1000	+	.	gene_id "MSTRG.68266"; transcript_id "MSTRG.68266.366"; exon_number "17";
chr16	StringTie	exon	14935160	14935397	1000	+	.	gene_id "MSTRG.68266"; transcript_id "MSTRG.68266.366"; exon_number "18";
chr16	StringTie	exon	14937374	14937650	1000	+	.	gene_id "MSTRG.68266"; transcript_id "MSTRG.68266.366"; exon_number "19";
chr16	StringTie	exon	14941812	14941940	1000	+	.	gene_id "MSTRG.68266"; transcript_id "MSTRG.68266.366"; exon_number "20";
chr16	StringTie	exon	14945574	14945673	1000	+	.	gene_id "MSTRG.68266"; transcript_id "MSTRG.68266.366"; exon_number "21";
chr16	StringTie	exon	14945881	14945981	1000	+	.	gene_id "MSTRG.68266"; transcript_id "MSTRG.68266.366"; exon_number "22";
chr16	StringTie	exon	14948930	14949037	1000	+	.	gene_id "MSTRG.68266"; transcript_id "MSTRG.68266.366"; exon_number "23";
chr16	StringTie	exon	14950050	14950110	1000	+	.	gene_id "MSTRG.68266"; transcript_id "MSTRG.68266.366"; exon_number "24";
chr16	StringTie	exon	14950220	14950255	1000	+	.	gene_id "MSTRG.68266"; transcript_id "MSTRG.68266.366"; exon_number "25";
chr16	StringTie	exon	14950752	14952157	1000	+	.	gene_id "MSTRG.68266"; transcript_id "MSTRG.68266.366"; exon_number "26";
chr16	StringTie	transcript	14918075	14952074	1000	+	.	gene_id "MSTRG.68266"; transcript_id "MSTRG.68266.367";
chr16	StringTie	exon	14918075	14918242	1000	+	.	gene_id "MSTRG.68266"; transcript_id "MSTRG.68266.367"; exon_number "1";
chr16	StringTie	exon	14918455	14919126	1000	+	.	gene_id "MSTRG.68266"; transcript_id "MSTRG.68266.367"; exon_number "2";
chr16	StringTie	exon	14919245	14919428	1000	+	.	gene_id "MSTRG.68266"; transcript_id "MSTRG.68266.367"; exon_number "3";
chr16	StringTie	exon	14919863	14920083	1000	+	.	gene_id "MSTRG.68266"; transcript_id "MSTRG.68266.367"; exon_number "4";
chr16	StringTie	exon	14920272	14920387	1000	+	.	gene_id "MSTRG.68266"; transcript_id "MSTRG.68266.367"; exon_number "5";
chr16	StringTie	exon	14920798	14920924	1000	+	.	gene_id "MSTRG.68266"; transcript_id "MSTRG.68266.367"; exon_number "6";
chr16	StringTie	exon	14921280	14921527	1000	+	.	gene_id "MSTRG.68266"; transcript_id "MSTRG.68266.367"; exon_number "7";
chr16	StringTie	exon	14922001	14923149	1000	+	.	gene_id "MSTRG.68266"; transcript_id "MSTRG.68266.367"; exon_number "8";
chr16	StringTie	exon	14923655	14923786	1000	+	.	gene_id "MSTRG.68266"; transcript_id "MSTRG.68266.367"; exon_number "9";
chr16	StringTie	exon	14923977	14924152	1000	+	.	gene_id "MSTRG.68266"; transcript_id "MSTRG.68266.367"; exon_number "10";
chr16	StringTie	exon	14924505	14925189	1000	+	.	gene_id "MSTRG.68266"; transcript_id "MSTRG.68266.367"; exon_number "11";
chr16	StringTie	exon	14925733	14925876	1000	+	.	gene_id "MSTRG.68266"; transcript_id "MSTRG.68266.367"; exon_number "12";
chr16	StringTie	exon	14926004	14927359	1000	+	.	gene_id "MSTRG.68266"; transcript_id "MSTRG.68266.367"; exon_number "13";
chr16	StringTie	exon	14928381	14928525	1000	+	.	gene_id "MSTRG.68266"; transcript_id "MSTRG.68266.367"; exon_number "14";
chr16	StringTie	exon	14929251	14930322	1000	+	.	gene_id "MSTRG.68266"; transcript_id "MSTRG.68266.367"; exon_number "15";
chr16	StringTie	exon	14930503	14930755	1000	+	.	gene_id "MSTRG.68266"; transcript_id "MSTRG.68266.367"; exon_number "16";
chr16	StringTie	exon	14930880	14931075	1000	+	.	gene_id "MSTRG.68266"; transcript_id "MSTRG.68266.367"; exon_number "17";
chr16	StringTie	exon	14932571	14932741	1000	+	.	gene_id "MSTRG.68266"; transcript_id "MSTRG.68266.367"; exon_number "18";
chr16	StringTie	exon	14932828	14932971	1000	+	.	gene_id "MSTRG.68266"; transcript_id "MSTRG.68266.367"; exon_number "19";
chr16	StringTie	exon	14933066	14933276	1000	+	.	gene_id "MSTRG.68266"; transcript_id "MSTRG.68266.367"; exon_number "20";
chr16	StringTie	exon	14933367	14933493	1000	+	.	gene_id "MSTRG.68266"; transcript_id "MSTRG.68266.367"; exon_number "21";
chr16	StringTie	exon	14935160	14935397	1000	+	.	gene_id "MSTRG.68266"; transcript_id "MSTRG.68266.367"; exon_number "22";
chr16	StringTie	exon	14937565	14937650	1000	+	.	gene_id "MSTRG.68266"; transcript_id "MSTRG.68266.367"; exon_number "23";
chr16	StringTie	exon	14941812	14941940	1000	+	.	gene_id "MSTRG.68266"; transcript_id "MSTRG.68266.367"; exon_number "24";
chr16	StringTie	exon	14945574	14945673	1000	+	.	gene_id "MSTRG.68266"; transcript_id "MSTRG.68266.367"; exon_number "25";
chr16	StringTie	exon	14945837	14950110	1000	+	.	gene_id "MSTRG.68266"; transcript_id "MSTRG.68266.367"; exon_number "26";
chr16	StringTie	exon	14950220	14952074	1000	+	.	gene_id "MSTRG.68266"; transcript_id "MSTRG.68266.367"; exon_number "27";
chr16	StringTie	transcript	14918075	14952135	1000	+	.	gene_id "MSTRG.68266"; transcript_id "MSTRG.68266.368";
chr16	StringTie	exon	14918075	14918242	1000	+	.	gene_id "MSTRG.68266"; transcript_id "MSTRG.68266.368"; exon_number "1";
chr16	StringTie	exon	14918455	14919126	1000	+	.	gene_id "MSTRG.68266"; transcript_id "MSTRG.68266.368"; exon_number "2";
chr16	StringTie	exon	14919245	14919428	1000	+	.	gene_id "MSTRG.68266"; transcript_id "MSTRG.68266.368"; exon_number "3";
chr16	StringTie	exon	14919863	14920083	1000	+	.	gene_id "MSTRG.68266"; transcript_id "MSTRG.68266.368"; exon_number "4";
chr16	StringTie	exon	14920272	14920387	1000	+	.	gene_id "MSTRG.68266"; transcript_id "MSTRG.68266.368"; exon_number "5";
chr16	StringTie	exon	14920798	14920924	1000	+	.	gene_id "MSTRG.68266"; transcript_id "MSTRG.68266.368"; exon_number "6";
chr16	StringTie	exon	14921280	14922756	1000	+	.	gene_id "MSTRG.68266"; transcript_id "MSTRG.68266.368"; exon_number "7";
chr16	StringTie	exon	14923655	14923786	1000	+	.	gene_id "MSTRG.68266"; transcript_id "MSTRG.68266.368"; exon_number "8";
chr16	StringTie	exon	14923977	14924152	1000	+	.	gene_id "MSTRG.68266"; transcript_id "MSTRG.68266.368"; exon_number "9";
chr16	StringTie	exon	14924505	14924638	1000	+	.	gene_id "MSTRG.68266"; transcript_id "MSTRG.68266.368"; exon_number "10";
chr16	StringTie	exon	14925101	14925189	1000	+	.	gene_id "MSTRG.68266"; transcript_id "MSTRG.68266.368"; exon_number "11";
chr16	StringTie	exon	14925733	14925876	1000	+	.	gene_id "MSTRG.68266"; transcript_id "MSTRG.68266.368"; exon_number "12";
chr16	StringTie	exon	14926004	14927359	1000	+	.	gene_id "MSTRG.68266"; transcript_id "MSTRG.68266.368"; exon_number "13";
chr16	StringTie	exon	14928381	14928525	1000	+	.	gene_id "MSTRG.68266"; transcript_id "MSTRG.68266.368"; exon_number "14";
chr16	StringTie	exon	14929251	14930031	1000	+	.	gene_id "MSTRG.68266"; transcript_id "MSTRG.68266.368"; exon_number "15";
chr16	StringTie	exon	14930166	14930322	1000	+	.	gene_id "MSTRG.68266"; transcript_id "MSTRG.68266.368"; exon_number "16";
chr16	StringTie	exon	14930503	14930755	1000	+	.	gene_id "MSTRG.68266"; transcript_id "MSTRG.68266.368"; exon_number "17";
chr16	StringTie	exon	14930880	14931075	1000	+	.	gene_id "MSTRG.68266"; transcript_id "MSTRG.68266.368"; exon_number "18";
chr16	StringTie	exon	14932571	14932741	1000	+	.	gene_id "MSTRG.68266"; transcript_id "MSTRG.68266.368"; exon_number "19";
chr16	StringTie	exon	14932828	14932971	1000	+	.	gene_id "MSTRG.68266"; transcript_id "MSTRG.68266.368"; exon_number "20";
chr16	StringTie	exon	14933066	14933276	1000	+	.	gene_id "MSTRG.68266"; transcript_id "MSTRG.68266.368"; exon_number "21";
chr16	StringTie	exon	14933367	14933493	1000	+	.	gene_id "MSTRG.68266"; transcript_id "MSTRG.68266.368"; exon_number "22";
chr16	StringTie	exon	14935160	14935397	1000	+	.	gene_id "MSTRG.68266"; transcript_id "MSTRG.68266.368"; exon_number "23";
chr16	StringTie	exon	14937565	14937650	1000	+	.	gene_id "MSTRG.68266"; transcript_id "MSTRG.68266.368"; exon_number "24";
chr16	StringTie	exon	14941812	14941940	1000	+	.	gene_id "MSTRG.68266"; transcript_id "MSTRG.68266.368"; exon_number "25";
chr16	StringTie	exon	14945574	14949936	1000	+	.	gene_id "MSTRG.68266"; transcript_id "MSTRG.68266.368"; exon_number "26";
chr16	StringTie	exon	14950050	14950255	1000	+	.	gene_id "MSTRG.68266"; transcript_id "MSTRG.68266.368"; exon_number "27";
chr16	StringTie	exon	14951615	14952135	1000	+	.	gene_id "MSTRG.68266"; transcript_id "MSTRG.68266.368"; exon_number "28";
chr16	StringTie	transcript	14918075	14952173	1000	+	.	gene_id "MSTRG.68266"; transcript_id "MSTRG.68266.369";
chr16	StringTie	exon	14918075	14918242	1000	+	.	gene_id "MSTRG.68266"; transcript_id "MSTRG.68266.369"; exon_number "1";
chr16	StringTie	exon	14918455	14920083	1000	+	.	gene_id "MSTRG.68266"; transcript_id "MSTRG.68266.369"; exon_number "2";
chr16	StringTie	exon	14920272	14920387	1000	+	.	gene_id "MSTRG.68266"; transcript_id "MSTRG.68266.369"; exon_number "3";
chr16	StringTie	exon	14920798	14920924	1000	+	.	gene_id "MSTRG.68266"; transcript_id "MSTRG.68266.369"; exon_number "4";
chr16	StringTie	exon	14921280	14922756	1000	+	.	gene_id "MSTRG.68266"; transcript_id "MSTRG.68266.369"; exon_number "5";
chr16	StringTie	exon	14923655	14923786	1000	+	.	gene_id "MSTRG.68266"; transcript_id "MSTRG.68266.369"; exon_number "6";
chr16	StringTie	exon	14923977	14924152	1000	+	.	gene_id "MSTRG.68266"; transcript_id "MSTRG.68266.369"; exon_number "7";
chr16	StringTie	exon	14924505	14924638	1000	+	.	gene_id "MSTRG.68266"; transcript_id "MSTRG.68266.369"; exon_number "8";
chr16	StringTie	exon	14925733	14925876	1000	+	.	gene_id "MSTRG.68266"; transcript_id "MSTRG.68266.369"; exon_number "9";
chr16	StringTie	exon	14926004	14926283	1000	+	.	gene_id "MSTRG.68266"; transcript_id "MSTRG.68266.369"; exon_number "10";
chr16	StringTie	exon	14926377	14926590	1000	+	.	gene_id "MSTRG.68266"; transcript_id "MSTRG.68266.369"; exon_number "11";
chr16	StringTie	exon	14926657	14926816	1000	+	.	gene_id "MSTRG.68266"; transcript_id "MSTRG.68266.369"; exon_number "12";
chr16	StringTie	exon	14927207	14927359	1000	+	.	gene_id "MSTRG.68266"; transcript_id "MSTRG.68266.369"; exon_number "13";
chr16	StringTie	exon	14928381	14928525	1000	+	.	gene_id "MSTRG.68266"; transcript_id "MSTRG.68266.369"; exon_number "14";
chr16	StringTie	exon	14929251	14929421	1000	+	.	gene_id "MSTRG.68266"; transcript_id "MSTRG.68266.369"; exon_number "15";
chr16	StringTie	exon	14929520	14930322	1000	+	.	gene_id "MSTRG.68266"; transcript_id "MSTRG.68266.369"; exon_number "16";
chr16	StringTie	exon	14930503	14930755	1000	+	.	gene_id "MSTRG.68266"; transcript_id "MSTRG.68266.369"; exon_number "17";
chr16	StringTie	exon	14930880	14931075	1000	+	.	gene_id "MSTRG.68266"; transcript_id "MSTRG.68266.369"; exon_number "18";
chr16	StringTie	exon	14932571	14932741	1000	+	.	gene_id "MSTRG.68266"; transcript_id "MSTRG.68266.369"; exon_number "19";
chr16	StringTie	exon	14932828	14932971	1000	+	.	gene_id "MSTRG.68266"; transcript_id "MSTRG.68266.369"; exon_number "20";
chr16	StringTie	exon	14933066	14933276	1000	+	.	gene_id "MSTRG.68266"; transcript_id "MSTRG.68266.369"; exon_number "21";
chr16	StringTie	exon	14933367	14933493	1000	+	.	gene_id "MSTRG.68266"; transcript_id "MSTRG.68266.369"; exon_number "22";
chr16	StringTie	exon	14935160	14935397	1000	+	.	gene_id "MSTRG.68266"; transcript_id "MSTRG.68266.369"; exon_number "23";
chr16	StringTie	exon	14937565	14937650	1000	+	.	gene_id "MSTRG.68266"; transcript_id "MSTRG.68266.369"; exon_number "24";
chr16	StringTie	exon	14941812	14941940	1000	+	.	gene_id "MSTRG.68266"; transcript_id "MSTRG.68266.369"; exon_number "25";
chr16	StringTie	exon	14945574	14949936	1000	+	.	gene_id "MSTRG.68266"; transcript_id "MSTRG.68266.369"; exon_number "26";
chr16	StringTie	exon	14950050	14950110	1000	+	.	gene_id "MSTRG.68266"; transcript_id "MSTRG.68266.369"; exon_number "27";
chr16	StringTie	exon	14950220	14952173	1000	+	.	gene_id "MSTRG.68266"; transcript_id "MSTRG.68266.369"; exon_number "28";
chr16	StringTie	transcript	14911384	14952074	1000	+	.	gene_id "MSTRG.68266"; transcript_id "MSTRG.68266.37";
chr16	StringTie	exon	14911384	14911907	1000	+	.	gene_id "MSTRG.68266"; transcript_id "MSTRG.68266.37"; exon_number "1";
chr16	StringTie	exon	14917540	14917611	1000	+	.	gene_id "MSTRG.68266"; transcript_id "MSTRG.68266.37"; exon_number "2";
chr16	StringTie	exon	14917733	14917804	1000	+	.	gene_id "MSTRG.68266"; transcript_id "MSTRG.68266.37"; exon_number "3";
chr16	StringTie	exon	14918073	14918242	1000	+	.	gene_id "MSTRG.68266"; transcript_id "MSTRG.68266.37"; exon_number "4";
chr16	StringTie	exon	14918455	14919126	1000	+	.	gene_id "MSTRG.68266"; transcript_id "MSTRG.68266.37"; exon_number "5";
chr16	StringTie	exon	14919245	14919428	1000	+	.	gene_id "MSTRG.68266"; transcript_id "MSTRG.68266.37"; exon_number "6";
chr16	StringTie	exon	14919863	14920083	1000	+	.	gene_id "MSTRG.68266"; transcript_id "MSTRG.68266.37"; exon_number "7";
chr16	StringTie	exon	14920272	14920387	1000	+	.	gene_id "MSTRG.68266"; transcript_id "MSTRG.68266.37"; exon_number "8";
chr16	StringTie	exon	14920798	14920924	1000	+	.	gene_id "MSTRG.68266"; transcript_id "MSTRG.68266.37"; exon_number "9";
chr16	StringTie	exon	14921280	14922756	1000	+	.	gene_id "MSTRG.68266"; transcript_id "MSTRG.68266.37"; exon_number "10";
chr16	StringTie	exon	14923655	14923786	1000	+	.	gene_id "MSTRG.68266"; transcript_id "MSTRG.68266.37"; exon_number "11";
chr16	StringTie	exon	14923977	14924152	1000	+	.	gene_id "MSTRG.68266"; transcript_id "MSTRG.68266.37"; exon_number "12";
chr16	StringTie	exon	14924505	14924638	1000	+	.	gene_id "MSTRG.68266"; transcript_id "MSTRG.68266.37"; exon_number "13";
chr16	StringTie	exon	14925733	14925876	1000	+	.	gene_id "MSTRG.68266"; transcript_id "MSTRG.68266.37"; exon_number "14";
chr16	StringTie	exon	14926004	14926283	1000	+	.	gene_id "MSTRG.68266"; transcript_id "MSTRG.68266.37"; exon_number "15";
chr16	StringTie	exon	14926377	14926816	1000	+	.	gene_id "MSTRG.68266"; transcript_id "MSTRG.68266.37"; exon_number "16";
chr16	StringTie	exon	14927207	14927359	1000	+	.	gene_id "MSTRG.68266"; transcript_id "MSTRG.68266.37"; exon_number "17";
chr16	StringTie	exon	14928381	14928525	1000	+	.	gene_id "MSTRG.68266"; transcript_id "MSTRG.68266.37"; exon_number "18";
chr16	StringTie	exon	14929251	14931075	1000	+	.	gene_id "MSTRG.68266"; transcript_id "MSTRG.68266.37"; exon_number "19";
chr16	StringTie	exon	14932571	14932741	1000	+	.	gene_id "MSTRG.68266"; transcript_id "MSTRG.68266.37"; exon_number "20";
chr16	StringTie	exon	14932828	14932971	1000	+	.	gene_id "MSTRG.68266"; transcript_id "MSTRG.68266.37"; exon_number "21";
chr16	StringTie	exon	14933066	14933493	1000	+	.	gene_id "MSTRG.68266"; transcript_id "MSTRG.68266.37"; exon_number "22";
chr16	StringTie	exon	14935160	14935397	1000	+	.	gene_id "MSTRG.68266"; transcript_id "MSTRG.68266.37"; exon_number "23";
chr16	StringTie	exon	14941812	14941940	1000	+	.	gene_id "MSTRG.68266"; transcript_id "MSTRG.68266.37"; exon_number "24";
chr16	StringTie	exon	14945574	14945673	1000	+	.	gene_id "MSTRG.68266"; transcript_id "MSTRG.68266.37"; exon_number "25";
chr16	StringTie	exon	14945837	14945981	1000	+	.	gene_id "MSTRG.68266"; transcript_id "MSTRG.68266.37"; exon_number "26";
chr16	StringTie	exon	14948930	14949037	1000	+	.	gene_id "MSTRG.68266"; transcript_id "MSTRG.68266.37"; exon_number "27";
chr16	StringTie	exon	14950050	14950110	1000	+	.	gene_id "MSTRG.68266"; transcript_id "MSTRG.68266.37"; exon_number "28";
chr16	StringTie	exon	14950220	14950255	1000	+	.	gene_id "MSTRG.68266"; transcript_id "MSTRG.68266.37"; exon_number "29";
chr16	StringTie	exon	14951615	14952074	1000	+	.	gene_id "MSTRG.68266"; transcript_id "MSTRG.68266.37"; exon_number "30";
chr16	StringTie	transcript	14918076	14952624	1000	+	.	gene_id "MSTRG.68266"; transcript_id "MSTRG.68266.370";
chr16	StringTie	exon	14918076	14918242	1000	+	.	gene_id "MSTRG.68266"; transcript_id "MSTRG.68266.370"; exon_number "1";
chr16	StringTie	exon	14918455	14919428	1000	+	.	gene_id "MSTRG.68266"; transcript_id "MSTRG.68266.370"; exon_number "2";
chr16	StringTie	exon	14919863	14920083	1000	+	.	gene_id "MSTRG.68266"; transcript_id "MSTRG.68266.370"; exon_number "3";
chr16	StringTie	exon	14920272	14920387	1000	+	.	gene_id "MSTRG.68266"; transcript_id "MSTRG.68266.370"; exon_number "4";
chr16	StringTie	exon	14920798	14920924	1000	+	.	gene_id "MSTRG.68266"; transcript_id "MSTRG.68266.370"; exon_number "5";
chr16	StringTie	exon	14921280	14922756	1000	+	.	gene_id "MSTRG.68266"; transcript_id "MSTRG.68266.370"; exon_number "6";
chr16	StringTie	exon	14923655	14923786	1000	+	.	gene_id "MSTRG.68266"; transcript_id "MSTRG.68266.370"; exon_number "7";
chr16	StringTie	exon	14923977	14924152	1000	+	.	gene_id "MSTRG.68266"; transcript_id "MSTRG.68266.370"; exon_number "8";
chr16	StringTie	exon	14924505	14924638	1000	+	.	gene_id "MSTRG.68266"; transcript_id "MSTRG.68266.370"; exon_number "9";
chr16	StringTie	exon	14925733	14925876	1000	+	.	gene_id "MSTRG.68266"; transcript_id "MSTRG.68266.370"; exon_number "10";
chr16	StringTie	exon	14926004	14926816	1000	+	.	gene_id "MSTRG.68266"; transcript_id "MSTRG.68266.370"; exon_number "11";
chr16	StringTie	exon	14927207	14927359	1000	+	.	gene_id "MSTRG.68266"; transcript_id "MSTRG.68266.370"; exon_number "12";
chr16	StringTie	exon	14928381	14928525	1000	+	.	gene_id "MSTRG.68266"; transcript_id "MSTRG.68266.370"; exon_number "13";
chr16	StringTie	exon	14929251	14930031	1000	+	.	gene_id "MSTRG.68266"; transcript_id "MSTRG.68266.370"; exon_number "14";
chr16	StringTie	exon	14930166	14930322	1000	+	.	gene_id "MSTRG.68266"; transcript_id "MSTRG.68266.370"; exon_number "15";
chr16	StringTie	exon	14930503	14930755	1000	+	.	gene_id "MSTRG.68266"; transcript_id "MSTRG.68266.370"; exon_number "16";
chr16	StringTie	exon	14930880	14931075	1000	+	.	gene_id "MSTRG.68266"; transcript_id "MSTRG.68266.370"; exon_number "17";
chr16	StringTie	exon	14932571	14932741	1000	+	.	gene_id "MSTRG.68266"; transcript_id "MSTRG.68266.370"; exon_number "18";
chr16	StringTie	exon	14932828	14932971	1000	+	.	gene_id "MSTRG.68266"; transcript_id "MSTRG.68266.370"; exon_number "19";
chr16	StringTie	exon	14933066	14933493	1000	+	.	gene_id "MSTRG.68266"; transcript_id "MSTRG.68266.370"; exon_number "20";
chr16	StringTie	exon	14935160	14935397	1000	+	.	gene_id "MSTRG.68266"; transcript_id "MSTRG.68266.370"; exon_number "21";
chr16	StringTie	exon	14937565	14937650	1000	+	.	gene_id "MSTRG.68266"; transcript_id "MSTRG.68266.370"; exon_number "22";
chr16	StringTie	exon	14941812	14941940	1000	+	.	gene_id "MSTRG.68266"; transcript_id "MSTRG.68266.370"; exon_number "23";
chr16	StringTie	exon	14945574	14952624	1000	+	.	gene_id "MSTRG.68266"; transcript_id "MSTRG.68266.370"; exon_number "24";
chr16	StringTie	transcript	14918076	14952068	1000	+	.	gene_id "MSTRG.68266"; transcript_id "MSTRG.68266.371";
chr16	StringTie	exon	14918076	14919428	1000	+	.	gene_id "MSTRG.68266"; transcript_id "MSTRG.68266.371"; exon_number "1";
chr16	StringTie	exon	14919863	14920083	1000	+	.	gene_id "MSTRG.68266"; transcript_id "MSTRG.68266.371"; exon_number "2";
chr16	StringTie	exon	14920272	14920387	1000	+	.	gene_id "MSTRG.68266"; transcript_id "MSTRG.68266.371"; exon_number "3";
chr16	StringTie	exon	14920798	14920924	1000	+	.	gene_id "MSTRG.68266"; transcript_id "MSTRG.68266.371"; exon_number "4";
chr16	StringTie	exon	14921280	14924152	1000	+	.	gene_id "MSTRG.68266"; transcript_id "MSTRG.68266.371"; exon_number "5";
chr16	StringTie	exon	14924505	14924638	1000	+	.	gene_id "MSTRG.68266"; transcript_id "MSTRG.68266.371"; exon_number "6";
chr16	StringTie	exon	14925733	14925876	1000	+	.	gene_id "MSTRG.68266"; transcript_id "MSTRG.68266.371"; exon_number "7";
chr16	StringTie	exon	14926004	14926283	1000	+	.	gene_id "MSTRG.68266"; transcript_id "MSTRG.68266.371"; exon_number "8";
chr16	StringTie	exon	14926377	14927359	1000	+	.	gene_id "MSTRG.68266"; transcript_id "MSTRG.68266.371"; exon_number "9";
chr16	StringTie	exon	14928381	14928525	1000	+	.	gene_id "MSTRG.68266"; transcript_id "MSTRG.68266.371"; exon_number "10";
chr16	StringTie	exon	14929251	14929421	1000	+	.	gene_id "MSTRG.68266"; transcript_id "MSTRG.68266.371"; exon_number "11";
chr16	StringTie	exon	14929520	14930031	1000	+	.	gene_id "MSTRG.68266"; transcript_id "MSTRG.68266.371"; exon_number "12";
chr16	StringTie	exon	14930166	14930322	1000	+	.	gene_id "MSTRG.68266"; transcript_id "MSTRG.68266.371"; exon_number "13";
chr16	StringTie	exon	14930503	14930755	1000	+	.	gene_id "MSTRG.68266"; transcript_id "MSTRG.68266.371"; exon_number "14";
chr16	StringTie	exon	14930880	14931075	1000	+	.	gene_id "MSTRG.68266"; transcript_id "MSTRG.68266.371"; exon_number "15";
chr16	StringTie	exon	14932571	14932741	1000	+	.	gene_id "MSTRG.68266"; transcript_id "MSTRG.68266.371"; exon_number "16";
chr16	StringTie	exon	14932828	14932971	1000	+	.	gene_id "MSTRG.68266"; transcript_id "MSTRG.68266.371"; exon_number "17";
chr16	StringTie	exon	14933066	14933276	1000	+	.	gene_id "MSTRG.68266"; transcript_id "MSTRG.68266.371"; exon_number "18";
chr16	StringTie	exon	14933367	14933493	1000	+	.	gene_id "MSTRG.68266"; transcript_id "MSTRG.68266.371"; exon_number "19";
chr16	StringTie	exon	14935160	14935397	1000	+	.	gene_id "MSTRG.68266"; transcript_id "MSTRG.68266.371"; exon_number "20";
chr16	StringTie	exon	14937565	14937650	1000	+	.	gene_id "MSTRG.68266"; transcript_id "MSTRG.68266.371"; exon_number "21";
chr16	StringTie	exon	14941812	14941940	1000	+	.	gene_id "MSTRG.68266"; transcript_id "MSTRG.68266.371"; exon_number "22";
chr16	StringTie	exon	14945574	14945673	1000	+	.	gene_id "MSTRG.68266"; transcript_id "MSTRG.68266.371"; exon_number "23";
chr16	StringTie	exon	14945837	14945981	1000	+	.	gene_id "MSTRG.68266"; transcript_id "MSTRG.68266.371"; exon_number "24";
chr16	StringTie	exon	14948930	14949936	1000	+	.	gene_id "MSTRG.68266"; transcript_id "MSTRG.68266.371"; exon_number "25";
chr16	StringTie	exon	14950050	14950255	1000	+	.	gene_id "MSTRG.68266"; transcript_id "MSTRG.68266.371"; exon_number "26";
chr16	StringTie	exon	14951615	14952068	1000	+	.	gene_id "MSTRG.68266"; transcript_id "MSTRG.68266.371"; exon_number "27";
chr16	StringTie	transcript	14918076	14952119	1000	+	.	gene_id "MSTRG.68266"; transcript_id "MSTRG.68266.372";
chr16	StringTie	exon	14918076	14918242	1000	+	.	gene_id "MSTRG.68266"; transcript_id "MSTRG.68266.372"; exon_number "1";
chr16	StringTie	exon	14918746	14919428	1000	+	.	gene_id "MSTRG.68266"; transcript_id "MSTRG.68266.372"; exon_number "2";
chr16	StringTie	exon	14919863	14920083	1000	+	.	gene_id "MSTRG.68266"; transcript_id "MSTRG.68266.372"; exon_number "3";
chr16	StringTie	exon	14920272	14920387	1000	+	.	gene_id "MSTRG.68266"; transcript_id "MSTRG.68266.372"; exon_number "4";
chr16	StringTie	exon	14920798	14920924	1000	+	.	gene_id "MSTRG.68266"; transcript_id "MSTRG.68266.372"; exon_number "5";
chr16	StringTie	exon	14921280	14921527	1000	+	.	gene_id "MSTRG.68266"; transcript_id "MSTRG.68266.372"; exon_number "6";
chr16	StringTie	exon	14922001	14922756	1000	+	.	gene_id "MSTRG.68266"; transcript_id "MSTRG.68266.372"; exon_number "7";
chr16	StringTie	exon	14923655	14923786	1000	+	.	gene_id "MSTRG.68266"; transcript_id "MSTRG.68266.372"; exon_number "8";
chr16	StringTie	exon	14923977	14924152	1000	+	.	gene_id "MSTRG.68266"; transcript_id "MSTRG.68266.372"; exon_number "9";
chr16	StringTie	exon	14924505	14924638	1000	+	.	gene_id "MSTRG.68266"; transcript_id "MSTRG.68266.372"; exon_number "10";
chr16	StringTie	exon	14925733	14925876	1000	+	.	gene_id "MSTRG.68266"; transcript_id "MSTRG.68266.372"; exon_number "11";
chr16	StringTie	exon	14926004	14927359	1000	+	.	gene_id "MSTRG.68266"; transcript_id "MSTRG.68266.372"; exon_number "12";
chr16	StringTie	exon	14928381	14928525	1000	+	.	gene_id "MSTRG.68266"; transcript_id "MSTRG.68266.372"; exon_number "13";
chr16	StringTie	exon	14929251	14930031	1000	+	.	gene_id "MSTRG.68266"; transcript_id "MSTRG.68266.372"; exon_number "14";
chr16	StringTie	exon	14930166	14930322	1000	+	.	gene_id "MSTRG.68266"; transcript_id "MSTRG.68266.372"; exon_number "15";
chr16	StringTie	exon	14930503	14930755	1000	+	.	gene_id "MSTRG.68266"; transcript_id "MSTRG.68266.372"; exon_number "16";
chr16	StringTie	exon	14930880	14931075	1000	+	.	gene_id "MSTRG.68266"; transcript_id "MSTRG.68266.372"; exon_number "17";
chr16	StringTie	exon	14932571	14932741	1000	+	.	gene_id "MSTRG.68266"; transcript_id "MSTRG.68266.372"; exon_number "18";
chr16	StringTie	exon	14932828	14932971	1000	+	.	gene_id "MSTRG.68266"; transcript_id "MSTRG.68266.372"; exon_number "19";
chr16	StringTie	exon	14933066	14933276	1000	+	.	gene_id "MSTRG.68266"; transcript_id "MSTRG.68266.372"; exon_number "20";
chr16	StringTie	exon	14933385	14933493	1000	+	.	gene_id "MSTRG.68266"; transcript_id "MSTRG.68266.372"; exon_number "21";
chr16	StringTie	exon	14935160	14935397	1000	+	.	gene_id "MSTRG.68266"; transcript_id "MSTRG.68266.372"; exon_number "22";
chr16	StringTie	exon	14937565	14937650	1000	+	.	gene_id "MSTRG.68266"; transcript_id "MSTRG.68266.372"; exon_number "23";
chr16	StringTie	exon	14941812	14941940	1000	+	.	gene_id "MSTRG.68266"; transcript_id "MSTRG.68266.372"; exon_number "24";
chr16	StringTie	exon	14945574	14945673	1000	+	.	gene_id "MSTRG.68266"; transcript_id "MSTRG.68266.372"; exon_number "25";
chr16	StringTie	exon	14945858	14945981	1000	+	.	gene_id "MSTRG.68266"; transcript_id "MSTRG.68266.372"; exon_number "26";
chr16	StringTie	exon	14948930	14950821	1000	+	.	gene_id "MSTRG.68266"; transcript_id "MSTRG.68266.372"; exon_number "27";
chr16	StringTie	exon	14951615	14952119	1000	+	.	gene_id "MSTRG.68266"; transcript_id "MSTRG.68266.372"; exon_number "28";
chr16	StringTie	transcript	14918076	14952139	1000	+	.	gene_id "MSTRG.68266"; transcript_id "MSTRG.68266.373";
chr16	StringTie	exon	14918076	14918242	1000	+	.	gene_id "MSTRG.68266"; transcript_id "MSTRG.68266.373"; exon_number "1";
chr16	StringTie	exon	14918455	14919126	1000	+	.	gene_id "MSTRG.68266"; transcript_id "MSTRG.68266.373"; exon_number "2";
chr16	StringTie	exon	14920272	14920387	1000	+	.	gene_id "MSTRG.68266"; transcript_id "MSTRG.68266.373"; exon_number "3";
chr16	StringTie	exon	14920798	14920924	1000	+	.	gene_id "MSTRG.68266"; transcript_id "MSTRG.68266.373"; exon_number "4";
chr16	StringTie	exon	14921280	14921527	1000	+	.	gene_id "MSTRG.68266"; transcript_id "MSTRG.68266.373"; exon_number "5";
chr16	StringTie	exon	14922001	14922756	1000	+	.	gene_id "MSTRG.68266"; transcript_id "MSTRG.68266.373"; exon_number "6";
chr16	StringTie	exon	14923655	14923786	1000	+	.	gene_id "MSTRG.68266"; transcript_id "MSTRG.68266.373"; exon_number "7";
chr16	StringTie	exon	14923977	14924152	1000	+	.	gene_id "MSTRG.68266"; transcript_id "MSTRG.68266.373"; exon_number "8";
chr16	StringTie	exon	14924505	14924638	1000	+	.	gene_id "MSTRG.68266"; transcript_id "MSTRG.68266.373"; exon_number "9";
chr16	StringTie	exon	14925733	14925876	1000	+	.	gene_id "MSTRG.68266"; transcript_id "MSTRG.68266.373"; exon_number "10";
chr16	StringTie	exon	14926004	14926283	1000	+	.	gene_id "MSTRG.68266"; transcript_id "MSTRG.68266.373"; exon_number "11";
chr16	StringTie	exon	14926377	14926816	1000	+	.	gene_id "MSTRG.68266"; transcript_id "MSTRG.68266.373"; exon_number "12";
chr16	StringTie	exon	14927207	14927359	1000	+	.	gene_id "MSTRG.68266"; transcript_id "MSTRG.68266.373"; exon_number "13";
chr16	StringTie	exon	14928381	14928525	1000	+	.	gene_id "MSTRG.68266"; transcript_id "MSTRG.68266.373"; exon_number "14";
chr16	StringTie	exon	14929251	14930031	1000	+	.	gene_id "MSTRG.68266"; transcript_id "MSTRG.68266.373"; exon_number "15";
chr16	StringTie	exon	14930166	14930322	1000	+	.	gene_id "MSTRG.68266"; transcript_id "MSTRG.68266.373"; exon_number "16";
chr16	StringTie	exon	14930503	14930755	1000	+	.	gene_id "MSTRG.68266"; transcript_id "MSTRG.68266.373"; exon_number "17";
chr16	StringTie	exon	14930880	14931075	1000	+	.	gene_id "MSTRG.68266"; transcript_id "MSTRG.68266.373"; exon_number "18";
chr16	StringTie	exon	14932571	14932741	1000	+	.	gene_id "MSTRG.68266"; transcript_id "MSTRG.68266.373"; exon_number "19";
chr16	StringTie	exon	14932828	14932971	1000	+	.	gene_id "MSTRG.68266"; transcript_id "MSTRG.68266.373"; exon_number "20";
chr16	StringTie	exon	14933066	14933493	1000	+	.	gene_id "MSTRG.68266"; transcript_id "MSTRG.68266.373"; exon_number "21";
chr16	StringTie	exon	14935160	14935397	1000	+	.	gene_id "MSTRG.68266"; transcript_id "MSTRG.68266.373"; exon_number "22";
chr16	StringTie	exon	14937374	14937650	1000	+	.	gene_id "MSTRG.68266"; transcript_id "MSTRG.68266.373"; exon_number "23";
chr16	StringTie	exon	14941812	14941940	1000	+	.	gene_id "MSTRG.68266"; transcript_id "MSTRG.68266.373"; exon_number "24";
chr16	StringTie	exon	14945574	14949692	1000	+	.	gene_id "MSTRG.68266"; transcript_id "MSTRG.68266.373"; exon_number "25";
chr16	StringTie	exon	14949781	14949936	1000	+	.	gene_id "MSTRG.68266"; transcript_id "MSTRG.68266.373"; exon_number "26";
chr16	StringTie	exon	14950050	14950110	1000	+	.	gene_id "MSTRG.68266"; transcript_id "MSTRG.68266.373"; exon_number "27";
chr16	StringTie	exon	14950220	14950255	1000	+	.	gene_id "MSTRG.68266"; transcript_id "MSTRG.68266.373"; exon_number "28";
chr16	StringTie	exon	14951615	14952139	1000	+	.	gene_id "MSTRG.68266"; transcript_id "MSTRG.68266.373"; exon_number "29";
chr16	StringTie	transcript	14918077	14952349	1000	+	.	gene_id "MSTRG.68266"; transcript_id "MSTRG.68266.374";
chr16	StringTie	exon	14918077	14919428	1000	+	.	gene_id "MSTRG.68266"; transcript_id "MSTRG.68266.374"; exon_number "1";
chr16	StringTie	exon	14919863	14920083	1000	+	.	gene_id "MSTRG.68266"; transcript_id "MSTRG.68266.374"; exon_number "2";
chr16	StringTie	exon	14920272	14920387	1000	+	.	gene_id "MSTRG.68266"; transcript_id "MSTRG.68266.374"; exon_number "3";
chr16	StringTie	exon	14920798	14920924	1000	+	.	gene_id "MSTRG.68266"; transcript_id "MSTRG.68266.374"; exon_number "4";
chr16	StringTie	exon	14921280	14923790	1000	+	.	gene_id "MSTRG.68266"; transcript_id "MSTRG.68266.374"; exon_number "5";
chr16	StringTie	exon	14923977	14924152	1000	+	.	gene_id "MSTRG.68266"; transcript_id "MSTRG.68266.374"; exon_number "6";
chr16	StringTie	exon	14924505	14924638	1000	+	.	gene_id "MSTRG.68266"; transcript_id "MSTRG.68266.374"; exon_number "7";
chr16	StringTie	exon	14925733	14925876	1000	+	.	gene_id "MSTRG.68266"; transcript_id "MSTRG.68266.374"; exon_number "8";
chr16	StringTie	exon	14926004	14927359	1000	+	.	gene_id "MSTRG.68266"; transcript_id "MSTRG.68266.374"; exon_number "9";
chr16	StringTie	exon	14928381	14928525	1000	+	.	gene_id "MSTRG.68266"; transcript_id "MSTRG.68266.374"; exon_number "10";
chr16	StringTie	exon	14929251	14930322	1000	+	.	gene_id "MSTRG.68266"; transcript_id "MSTRG.68266.374"; exon_number "11";
chr16	StringTie	exon	14930503	14931075	1000	+	.	gene_id "MSTRG.68266"; transcript_id "MSTRG.68266.374"; exon_number "12";
chr16	StringTie	exon	14932571	14932741	1000	+	.	gene_id "MSTRG.68266"; transcript_id "MSTRG.68266.374"; exon_number "13";
chr16	StringTie	exon	14932828	14932971	1000	+	.	gene_id "MSTRG.68266"; transcript_id "MSTRG.68266.374"; exon_number "14";
chr16	StringTie	exon	14933066	14933276	1000	+	.	gene_id "MSTRG.68266"; transcript_id "MSTRG.68266.374"; exon_number "15";
chr16	StringTie	exon	14933367	14933493	1000	+	.	gene_id "MSTRG.68266"; transcript_id "MSTRG.68266.374"; exon_number "16";
chr16	StringTie	exon	14935160	14935397	1000	+	.	gene_id "MSTRG.68266"; transcript_id "MSTRG.68266.374"; exon_number "17";
chr16	StringTie	exon	14937565	14937650	1000	+	.	gene_id "MSTRG.68266"; transcript_id "MSTRG.68266.374"; exon_number "18";
chr16	StringTie	exon	14941812	14941940	1000	+	.	gene_id "MSTRG.68266"; transcript_id "MSTRG.68266.374"; exon_number "19";
chr16	StringTie	exon	14945574	14952349	1000	+	.	gene_id "MSTRG.68266"; transcript_id "MSTRG.68266.374"; exon_number "20";
chr16	StringTie	transcript	14918077	14952056	1000	+	.	gene_id "MSTRG.68266"; transcript_id "MSTRG.68266.375";
chr16	StringTie	exon	14918077	14918242	1000	+	.	gene_id "MSTRG.68266"; transcript_id "MSTRG.68266.375"; exon_number "1";
chr16	StringTie	exon	14918455	14919126	1000	+	.	gene_id "MSTRG.68266"; transcript_id "MSTRG.68266.375"; exon_number "2";
chr16	StringTie	exon	14920272	14920387	1000	+	.	gene_id "MSTRG.68266"; transcript_id "MSTRG.68266.375"; exon_number "3";
chr16	StringTie	exon	14920798	14920924	1000	+	.	gene_id "MSTRG.68266"; transcript_id "MSTRG.68266.375"; exon_number "4";
chr16	StringTie	exon	14921280	14921527	1000	+	.	gene_id "MSTRG.68266"; transcript_id "MSTRG.68266.375"; exon_number "5";
chr16	StringTie	exon	14922001	14922756	1000	+	.	gene_id "MSTRG.68266"; transcript_id "MSTRG.68266.375"; exon_number "6";
chr16	StringTie	exon	14923655	14924152	1000	+	.	gene_id "MSTRG.68266"; transcript_id "MSTRG.68266.375"; exon_number "7";
chr16	StringTie	exon	14924505	14924638	1000	+	.	gene_id "MSTRG.68266"; transcript_id "MSTRG.68266.375"; exon_number "8";
chr16	StringTie	exon	14925733	14925876	1000	+	.	gene_id "MSTRG.68266"; transcript_id "MSTRG.68266.375"; exon_number "9";
chr16	StringTie	exon	14926004	14927359	1000	+	.	gene_id "MSTRG.68266"; transcript_id "MSTRG.68266.375"; exon_number "10";
chr16	StringTie	exon	14928423	14928525	1000	+	.	gene_id "MSTRG.68266"; transcript_id "MSTRG.68266.375"; exon_number "11";
chr16	StringTie	exon	14929251	14929421	1000	+	.	gene_id "MSTRG.68266"; transcript_id "MSTRG.68266.375"; exon_number "12";
chr16	StringTie	exon	14929520	14930322	1000	+	.	gene_id "MSTRG.68266"; transcript_id "MSTRG.68266.375"; exon_number "13";
chr16	StringTie	exon	14930503	14930755	1000	+	.	gene_id "MSTRG.68266"; transcript_id "MSTRG.68266.375"; exon_number "14";
chr16	StringTie	exon	14930880	14931034	1000	+	.	gene_id "MSTRG.68266"; transcript_id "MSTRG.68266.375"; exon_number "15";
chr16	StringTie	exon	14932571	14932741	1000	+	.	gene_id "MSTRG.68266"; transcript_id "MSTRG.68266.375"; exon_number "16";
chr16	StringTie	exon	14932828	14932971	1000	+	.	gene_id "MSTRG.68266"; transcript_id "MSTRG.68266.375"; exon_number "17";
chr16	StringTie	exon	14933066	14933493	1000	+	.	gene_id "MSTRG.68266"; transcript_id "MSTRG.68266.375"; exon_number "18";
chr16	StringTie	exon	14935160	14937505	1000	+	.	gene_id "MSTRG.68266"; transcript_id "MSTRG.68266.375"; exon_number "19";
chr16	StringTie	exon	14941812	14941940	1000	+	.	gene_id "MSTRG.68266"; transcript_id "MSTRG.68266.375"; exon_number "20";
chr16	StringTie	exon	14945574	14945673	1000	+	.	gene_id "MSTRG.68266"; transcript_id "MSTRG.68266.375"; exon_number "21";
chr16	StringTie	exon	14945837	14945981	1000	+	.	gene_id "MSTRG.68266"; transcript_id "MSTRG.68266.375"; exon_number "22";
chr16	StringTie	exon	14948930	14949037	1000	+	.	gene_id "MSTRG.68266"; transcript_id "MSTRG.68266.375"; exon_number "23";
chr16	StringTie	exon	14950050	14950110	1000	+	.	gene_id "MSTRG.68266"; transcript_id "MSTRG.68266.375"; exon_number "24";
chr16	StringTie	exon	14950220	14950255	1000	+	.	gene_id "MSTRG.68266"; transcript_id "MSTRG.68266.375"; exon_number "25";
chr16	StringTie	exon	14951615	14952056	1000	+	.	gene_id "MSTRG.68266"; transcript_id "MSTRG.68266.375"; exon_number "26";
chr16	StringTie	transcript	14918077	14941960	1000	+	.	gene_id "MSTRG.68266"; transcript_id "MSTRG.68266.376";
chr16	StringTie	exon	14918077	14919428	1000	+	.	gene_id "MSTRG.68266"; transcript_id "MSTRG.68266.376"; exon_number "1";
chr16	StringTie	exon	14919863	14920083	1000	+	.	gene_id "MSTRG.68266"; transcript_id "MSTRG.68266.376"; exon_number "2";
chr16	StringTie	exon	14920272	14920387	1000	+	.	gene_id "MSTRG.68266"; transcript_id "MSTRG.68266.376"; exon_number "3";
chr16	StringTie	exon	14920798	14920924	1000	+	.	gene_id "MSTRG.68266"; transcript_id "MSTRG.68266.376"; exon_number "4";
chr16	StringTie	exon	14921280	14923149	1000	+	.	gene_id "MSTRG.68266"; transcript_id "MSTRG.68266.376"; exon_number "5";
chr16	StringTie	exon	14923655	14923790	1000	+	.	gene_id "MSTRG.68266"; transcript_id "MSTRG.68266.376"; exon_number "6";
chr16	StringTie	exon	14923977	14924152	1000	+	.	gene_id "MSTRG.68266"; transcript_id "MSTRG.68266.376"; exon_number "7";
chr16	StringTie	exon	14924505	14925189	1000	+	.	gene_id "MSTRG.68266"; transcript_id "MSTRG.68266.376"; exon_number "8";
chr16	StringTie	exon	14925733	14925876	1000	+	.	gene_id "MSTRG.68266"; transcript_id "MSTRG.68266.376"; exon_number "9";
chr16	StringTie	exon	14926004	14927359	1000	+	.	gene_id "MSTRG.68266"; transcript_id "MSTRG.68266.376"; exon_number "10";
chr16	StringTie	exon	14928381	14928525	1000	+	.	gene_id "MSTRG.68266"; transcript_id "MSTRG.68266.376"; exon_number "11";
chr16	StringTie	exon	14929251	14929421	1000	+	.	gene_id "MSTRG.68266"; transcript_id "MSTRG.68266.376"; exon_number "12";
chr16	StringTie	exon	14929520	14930322	1000	+	.	gene_id "MSTRG.68266"; transcript_id "MSTRG.68266.376"; exon_number "13";
chr16	StringTie	exon	14930503	14930755	1000	+	.	gene_id "MSTRG.68266"; transcript_id "MSTRG.68266.376"; exon_number "14";
chr16	StringTie	exon	14930880	14931075	1000	+	.	gene_id "MSTRG.68266"; transcript_id "MSTRG.68266.376"; exon_number "15";
chr16	StringTie	exon	14932571	14932741	1000	+	.	gene_id "MSTRG.68266"; transcript_id "MSTRG.68266.376"; exon_number "16";
chr16	StringTie	exon	14932828	14932971	1000	+	.	gene_id "MSTRG.68266"; transcript_id "MSTRG.68266.376"; exon_number "17";
chr16	StringTie	exon	14933066	14933276	1000	+	.	gene_id "MSTRG.68266"; transcript_id "MSTRG.68266.376"; exon_number "18";
chr16	StringTie	exon	14933367	14933493	1000	+	.	gene_id "MSTRG.68266"; transcript_id "MSTRG.68266.376"; exon_number "19";
chr16	StringTie	exon	14935160	14937650	1000	+	.	gene_id "MSTRG.68266"; transcript_id "MSTRG.68266.376"; exon_number "20";
chr16	StringTie	exon	14941812	14941960	1000	+	.	gene_id "MSTRG.68266"; transcript_id "MSTRG.68266.376"; exon_number "21";
chr16	StringTie	transcript	14918077	14952144	1000	+	.	gene_id "MSTRG.68266"; transcript_id "MSTRG.68266.377";
chr16	StringTie	exon	14918077	14918242	1000	+	.	gene_id "MSTRG.68266"; transcript_id "MSTRG.68266.377"; exon_number "1";
chr16	StringTie	exon	14918455	14919428	1000	+	.	gene_id "MSTRG.68266"; transcript_id "MSTRG.68266.377"; exon_number "2";
chr16	StringTie	exon	14919863	14920083	1000	+	.	gene_id "MSTRG.68266"; transcript_id "MSTRG.68266.377"; exon_number "3";
chr16	StringTie	exon	14920272	14920387	1000	+	.	gene_id "MSTRG.68266"; transcript_id "MSTRG.68266.377"; exon_number "4";
chr16	StringTie	exon	14920798	14920924	1000	+	.	gene_id "MSTRG.68266"; transcript_id "MSTRG.68266.377"; exon_number "5";
chr16	StringTie	exon	14921280	14922756	1000	+	.	gene_id "MSTRG.68266"; transcript_id "MSTRG.68266.377"; exon_number "6";
chr16	StringTie	exon	14923655	14923786	1000	+	.	gene_id "MSTRG.68266"; transcript_id "MSTRG.68266.377"; exon_number "7";
chr16	StringTie	exon	14923977	14924152	1000	+	.	gene_id "MSTRG.68266"; transcript_id "MSTRG.68266.377"; exon_number "8";
chr16	StringTie	exon	14924505	14924638	1000	+	.	gene_id "MSTRG.68266"; transcript_id "MSTRG.68266.377"; exon_number "9";
chr16	StringTie	exon	14925733	14927359	1000	+	.	gene_id "MSTRG.68266"; transcript_id "MSTRG.68266.377"; exon_number "10";
chr16	StringTie	exon	14928381	14928525	1000	+	.	gene_id "MSTRG.68266"; transcript_id "MSTRG.68266.377"; exon_number "11";
chr16	StringTie	exon	14929251	14932741	1000	+	.	gene_id "MSTRG.68266"; transcript_id "MSTRG.68266.377"; exon_number "12";
chr16	StringTie	exon	14932828	14932971	1000	+	.	gene_id "MSTRG.68266"; transcript_id "MSTRG.68266.377"; exon_number "13";
chr16	StringTie	exon	14933066	14933493	1000	+	.	gene_id "MSTRG.68266"; transcript_id "MSTRG.68266.377"; exon_number "14";
chr16	StringTie	exon	14935160	14935397	1000	+	.	gene_id "MSTRG.68266"; transcript_id "MSTRG.68266.377"; exon_number "15";
chr16	StringTie	exon	14937565	14938358	1000	+	.	gene_id "MSTRG.68266"; transcript_id "MSTRG.68266.377"; exon_number "16";
chr16	StringTie	exon	14941812	14941940	1000	+	.	gene_id "MSTRG.68266"; transcript_id "MSTRG.68266.377"; exon_number "17";
chr16	StringTie	exon	14945574	14945673	1000	+	.	gene_id "MSTRG.68266"; transcript_id "MSTRG.68266.377"; exon_number "18";
chr16	StringTie	exon	14945837	14945981	1000	+	.	gene_id "MSTRG.68266"; transcript_id "MSTRG.68266.377"; exon_number "19";
chr16	StringTie	exon	14948930	14949037	1000	+	.	gene_id "MSTRG.68266"; transcript_id "MSTRG.68266.377"; exon_number "20";
chr16	StringTie	exon	14950050	14950255	1000	+	.	gene_id "MSTRG.68266"; transcript_id "MSTRG.68266.377"; exon_number "21";
chr16	StringTie	exon	14950752	14952144	1000	+	.	gene_id "MSTRG.68266"; transcript_id "MSTRG.68266.377"; exon_number "22";
chr16	StringTie	transcript	14918077	14952259	1000	+	.	gene_id "MSTRG.68266"; transcript_id "MSTRG.68266.378";
chr16	StringTie	exon	14918077	14919428	1000	+	.	gene_id "MSTRG.68266"; transcript_id "MSTRG.68266.378"; exon_number "1";
chr16	StringTie	exon	14919863	14920083	1000	+	.	gene_id "MSTRG.68266"; transcript_id "MSTRG.68266.378"; exon_number "2";
chr16	StringTie	exon	14920272	14920387	1000	+	.	gene_id "MSTRG.68266"; transcript_id "MSTRG.68266.378"; exon_number "3";
chr16	StringTie	exon	14920798	14920924	1000	+	.	gene_id "MSTRG.68266"; transcript_id "MSTRG.68266.378"; exon_number "4";
chr16	StringTie	exon	14921280	14923149	1000	+	.	gene_id "MSTRG.68266"; transcript_id "MSTRG.68266.378"; exon_number "5";
chr16	StringTie	exon	14923655	14923786	1000	+	.	gene_id "MSTRG.68266"; transcript_id "MSTRG.68266.378"; exon_number "6";
chr16	StringTie	exon	14923977	14924152	1000	+	.	gene_id "MSTRG.68266"; transcript_id "MSTRG.68266.378"; exon_number "7";
chr16	StringTie	exon	14924505	14924638	1000	+	.	gene_id "MSTRG.68266"; transcript_id "MSTRG.68266.378"; exon_number "8";
chr16	StringTie	exon	14925733	14925876	1000	+	.	gene_id "MSTRG.68266"; transcript_id "MSTRG.68266.378"; exon_number "9";
chr16	StringTie	exon	14926004	14927359	1000	+	.	gene_id "MSTRG.68266"; transcript_id "MSTRG.68266.378"; exon_number "10";
chr16	StringTie	exon	14928392	14928525	1000	+	.	gene_id "MSTRG.68266"; transcript_id "MSTRG.68266.378"; exon_number "11";
chr16	StringTie	exon	14929251	14930322	1000	+	.	gene_id "MSTRG.68266"; transcript_id "MSTRG.68266.378"; exon_number "12";
chr16	StringTie	exon	14930503	14930755	1000	+	.	gene_id "MSTRG.68266"; transcript_id "MSTRG.68266.378"; exon_number "13";
chr16	StringTie	exon	14930880	14931075	1000	+	.	gene_id "MSTRG.68266"; transcript_id "MSTRG.68266.378"; exon_number "14";
chr16	StringTie	exon	14932571	14932741	1000	+	.	gene_id "MSTRG.68266"; transcript_id "MSTRG.68266.378"; exon_number "15";
chr16	StringTie	exon	14932828	14932971	1000	+	.	gene_id "MSTRG.68266"; transcript_id "MSTRG.68266.378"; exon_number "16";
chr16	StringTie	exon	14933066	14933276	1000	+	.	gene_id "MSTRG.68266"; transcript_id "MSTRG.68266.378"; exon_number "17";
chr16	StringTie	exon	14933367	14933493	1000	+	.	gene_id "MSTRG.68266"; transcript_id "MSTRG.68266.378"; exon_number "18";
chr16	StringTie	exon	14935160	14935397	1000	+	.	gene_id "MSTRG.68266"; transcript_id "MSTRG.68266.378"; exon_number "19";
chr16	StringTie	exon	14937565	14937650	1000	+	.	gene_id "MSTRG.68266"; transcript_id "MSTRG.68266.378"; exon_number "20";
chr16	StringTie	exon	14941812	14949936	1000	+	.	gene_id "MSTRG.68266"; transcript_id "MSTRG.68266.378"; exon_number "21";
chr16	StringTie	exon	14950050	14952259	1000	+	.	gene_id "MSTRG.68266"; transcript_id "MSTRG.68266.378"; exon_number "22";
chr16	StringTie	transcript	14918077	14952068	1000	+	.	gene_id "MSTRG.68266"; transcript_id "MSTRG.68266.379";
chr16	StringTie	exon	14918077	14919428	1000	+	.	gene_id "MSTRG.68266"; transcript_id "MSTRG.68266.379"; exon_number "1";
chr16	StringTie	exon	14919863	14920083	1000	+	.	gene_id "MSTRG.68266"; transcript_id "MSTRG.68266.379"; exon_number "2";
chr16	StringTie	exon	14920272	14920387	1000	+	.	gene_id "MSTRG.68266"; transcript_id "MSTRG.68266.379"; exon_number "3";
chr16	StringTie	exon	14920798	14920924	1000	+	.	gene_id "MSTRG.68266"; transcript_id "MSTRG.68266.379"; exon_number "4";
chr16	StringTie	exon	14921280	14923786	1000	+	.	gene_id "MSTRG.68266"; transcript_id "MSTRG.68266.379"; exon_number "5";
chr16	StringTie	exon	14923977	14924152	1000	+	.	gene_id "MSTRG.68266"; transcript_id "MSTRG.68266.379"; exon_number "6";
chr16	StringTie	exon	14924505	14924638	1000	+	.	gene_id "MSTRG.68266"; transcript_id "MSTRG.68266.379"; exon_number "7";
chr16	StringTie	exon	14925733	14925876	1000	+	.	gene_id "MSTRG.68266"; transcript_id "MSTRG.68266.379"; exon_number "8";
chr16	StringTie	exon	14926004	14927359	1000	+	.	gene_id "MSTRG.68266"; transcript_id "MSTRG.68266.379"; exon_number "9";
chr16	StringTie	exon	14928423	14928525	1000	+	.	gene_id "MSTRG.68266"; transcript_id "MSTRG.68266.379"; exon_number "10";
chr16	StringTie	exon	14929251	14929421	1000	+	.	gene_id "MSTRG.68266"; transcript_id "MSTRG.68266.379"; exon_number "11";
chr16	StringTie	exon	14929520	14930322	1000	+	.	gene_id "MSTRG.68266"; transcript_id "MSTRG.68266.379"; exon_number "12";
chr16	StringTie	exon	14930503	14931075	1000	+	.	gene_id "MSTRG.68266"; transcript_id "MSTRG.68266.379"; exon_number "13";
chr16	StringTie	exon	14932571	14932741	1000	+	.	gene_id "MSTRG.68266"; transcript_id "MSTRG.68266.379"; exon_number "14";
chr16	StringTie	exon	14932828	14932971	1000	+	.	gene_id "MSTRG.68266"; transcript_id "MSTRG.68266.379"; exon_number "15";
chr16	StringTie	exon	14933066	14933276	1000	+	.	gene_id "MSTRG.68266"; transcript_id "MSTRG.68266.379"; exon_number "16";
chr16	StringTie	exon	14933367	14933493	1000	+	.	gene_id "MSTRG.68266"; transcript_id "MSTRG.68266.379"; exon_number "17";
chr16	StringTie	exon	14935160	14935397	1000	+	.	gene_id "MSTRG.68266"; transcript_id "MSTRG.68266.379"; exon_number "18";
chr16	StringTie	exon	14937565	14937650	1000	+	.	gene_id "MSTRG.68266"; transcript_id "MSTRG.68266.379"; exon_number "19";
chr16	StringTie	exon	14941812	14941940	1000	+	.	gene_id "MSTRG.68266"; transcript_id "MSTRG.68266.379"; exon_number "20";
chr16	StringTie	exon	14945574	14945673	1000	+	.	gene_id "MSTRG.68266"; transcript_id "MSTRG.68266.379"; exon_number "21";
chr16	StringTie	exon	14945837	14945981	1000	+	.	gene_id "MSTRG.68266"; transcript_id "MSTRG.68266.379"; exon_number "22";
chr16	StringTie	exon	14948930	14949936	1000	+	.	gene_id "MSTRG.68266"; transcript_id "MSTRG.68266.379"; exon_number "23";
chr16	StringTie	exon	14950050	14950110	1000	+	.	gene_id "MSTRG.68266"; transcript_id "MSTRG.68266.379"; exon_number "24";
chr16	StringTie	exon	14950220	14950255	1000	+	.	gene_id "MSTRG.68266"; transcript_id "MSTRG.68266.379"; exon_number "25";
chr16	StringTie	exon	14951615	14952068	1000	+	.	gene_id "MSTRG.68266"; transcript_id "MSTRG.68266.379"; exon_number "26";
chr16	StringTie	transcript	14911401	14942018	1000	+	.	gene_id "MSTRG.68266"; transcript_id "MSTRG.68266.38";
chr16	StringTie	exon	14911401	14919428	1000	+	.	gene_id "MSTRG.68266"; transcript_id "MSTRG.68266.38"; exon_number "1";
chr16	StringTie	exon	14919863	14920083	1000	+	.	gene_id "MSTRG.68266"; transcript_id "MSTRG.68266.38"; exon_number "2";
chr16	StringTie	exon	14920272	14920387	1000	+	.	gene_id "MSTRG.68266"; transcript_id "MSTRG.68266.38"; exon_number "3";
chr16	StringTie	exon	14920798	14920924	1000	+	.	gene_id "MSTRG.68266"; transcript_id "MSTRG.68266.38"; exon_number "4";
chr16	StringTie	exon	14921280	14923786	1000	+	.	gene_id "MSTRG.68266"; transcript_id "MSTRG.68266.38"; exon_number "5";
chr16	StringTie	exon	14923977	14924152	1000	+	.	gene_id "MSTRG.68266"; transcript_id "MSTRG.68266.38"; exon_number "6";
chr16	StringTie	exon	14924505	14924638	1000	+	.	gene_id "MSTRG.68266"; transcript_id "MSTRG.68266.38"; exon_number "7";
chr16	StringTie	exon	14925733	14925876	1000	+	.	gene_id "MSTRG.68266"; transcript_id "MSTRG.68266.38"; exon_number "8";
chr16	StringTie	exon	14926004	14926283	1000	+	.	gene_id "MSTRG.68266"; transcript_id "MSTRG.68266.38"; exon_number "9";
chr16	StringTie	exon	14926377	14926816	1000	+	.	gene_id "MSTRG.68266"; transcript_id "MSTRG.68266.38"; exon_number "10";
chr16	StringTie	exon	14927207	14927359	1000	+	.	gene_id "MSTRG.68266"; transcript_id "MSTRG.68266.38"; exon_number "11";
chr16	StringTie	exon	14928381	14928525	1000	+	.	gene_id "MSTRG.68266"; transcript_id "MSTRG.68266.38"; exon_number "12";
chr16	StringTie	exon	14929251	14929421	1000	+	.	gene_id "MSTRG.68266"; transcript_id "MSTRG.68266.38"; exon_number "13";
chr16	StringTie	exon	14929520	14929713	1000	+	.	gene_id "MSTRG.68266"; transcript_id "MSTRG.68266.38"; exon_number "14";
chr16	StringTie	exon	14930166	14930322	1000	+	.	gene_id "MSTRG.68266"; transcript_id "MSTRG.68266.38"; exon_number "15";
chr16	StringTie	exon	14930503	14930755	1000	+	.	gene_id "MSTRG.68266"; transcript_id "MSTRG.68266.38"; exon_number "16";
chr16	StringTie	exon	14930880	14931075	1000	+	.	gene_id "MSTRG.68266"; transcript_id "MSTRG.68266.38"; exon_number "17";
chr16	StringTie	exon	14932571	14932741	1000	+	.	gene_id "MSTRG.68266"; transcript_id "MSTRG.68266.38"; exon_number "18";
chr16	StringTie	exon	14932828	14932971	1000	+	.	gene_id "MSTRG.68266"; transcript_id "MSTRG.68266.38"; exon_number "19";
chr16	StringTie	exon	14933066	14933493	1000	+	.	gene_id "MSTRG.68266"; transcript_id "MSTRG.68266.38"; exon_number "20";
chr16	StringTie	exon	14935160	14935397	1000	+	.	gene_id "MSTRG.68266"; transcript_id "MSTRG.68266.38"; exon_number "21";
chr16	StringTie	exon	14937565	14937650	1000	+	.	gene_id "MSTRG.68266"; transcript_id "MSTRG.68266.38"; exon_number "22";
chr16	StringTie	exon	14941812	14942018	1000	+	.	gene_id "MSTRG.68266"; transcript_id "MSTRG.68266.38"; exon_number "23";
chr16	StringTie	transcript	14918078	14952067	1000	+	.	gene_id "MSTRG.68266"; transcript_id "MSTRG.68266.380";
chr16	StringTie	exon	14918078	14918242	1000	+	.	gene_id "MSTRG.68266"; transcript_id "MSTRG.68266.380"; exon_number "1";
chr16	StringTie	exon	14918455	14919126	1000	+	.	gene_id "MSTRG.68266"; transcript_id "MSTRG.68266.380"; exon_number "2";
chr16	StringTie	exon	14919245	14919428	1000	+	.	gene_id "MSTRG.68266"; transcript_id "MSTRG.68266.380"; exon_number "3";
chr16	StringTie	exon	14919863	14920083	1000	+	.	gene_id "MSTRG.68266"; transcript_id "MSTRG.68266.380"; exon_number "4";
chr16	StringTie	exon	14920272	14920387	1000	+	.	gene_id "MSTRG.68266"; transcript_id "MSTRG.68266.380"; exon_number "5";
chr16	StringTie	exon	14920798	14920924	1000	+	.	gene_id "MSTRG.68266"; transcript_id "MSTRG.68266.380"; exon_number "6";
chr16	StringTie	exon	14921280	14923149	1000	+	.	gene_id "MSTRG.68266"; transcript_id "MSTRG.68266.380"; exon_number "7";
chr16	StringTie	exon	14923655	14923786	1000	+	.	gene_id "MSTRG.68266"; transcript_id "MSTRG.68266.380"; exon_number "8";
chr16	StringTie	exon	14923977	14924152	1000	+	.	gene_id "MSTRG.68266"; transcript_id "MSTRG.68266.380"; exon_number "9";
chr16	StringTie	exon	14924505	14924638	1000	+	.	gene_id "MSTRG.68266"; transcript_id "MSTRG.68266.380"; exon_number "10";
chr16	StringTie	exon	14925733	14925876	1000	+	.	gene_id "MSTRG.68266"; transcript_id "MSTRG.68266.380"; exon_number "11";
chr16	StringTie	exon	14926004	14927359	1000	+	.	gene_id "MSTRG.68266"; transcript_id "MSTRG.68266.380"; exon_number "12";
chr16	StringTie	exon	14928381	14928525	1000	+	.	gene_id "MSTRG.68266"; transcript_id "MSTRG.68266.380"; exon_number "13";
chr16	StringTie	exon	14929251	14930322	1000	+	.	gene_id "MSTRG.68266"; transcript_id "MSTRG.68266.380"; exon_number "14";
chr16	StringTie	exon	14930503	14930755	1000	+	.	gene_id "MSTRG.68266"; transcript_id "MSTRG.68266.380"; exon_number "15";
chr16	StringTie	exon	14930880	14931075	1000	+	.	gene_id "MSTRG.68266"; transcript_id "MSTRG.68266.380"; exon_number "16";
chr16	StringTie	exon	14932571	14932741	1000	+	.	gene_id "MSTRG.68266"; transcript_id "MSTRG.68266.380"; exon_number "17";
chr16	StringTie	exon	14932828	14932971	1000	+	.	gene_id "MSTRG.68266"; transcript_id "MSTRG.68266.380"; exon_number "18";
chr16	StringTie	exon	14933066	14933276	1000	+	.	gene_id "MSTRG.68266"; transcript_id "MSTRG.68266.380"; exon_number "19";
chr16	StringTie	exon	14935160	14935397	1000	+	.	gene_id "MSTRG.68266"; transcript_id "MSTRG.68266.380"; exon_number "20";
chr16	StringTie	exon	14937565	14937650	1000	+	.	gene_id "MSTRG.68266"; transcript_id "MSTRG.68266.380"; exon_number "21";
chr16	StringTie	exon	14941812	14941940	1000	+	.	gene_id "MSTRG.68266"; transcript_id "MSTRG.68266.380"; exon_number "22";
chr16	StringTie	exon	14945574	14945981	1000	+	.	gene_id "MSTRG.68266"; transcript_id "MSTRG.68266.380"; exon_number "23";
chr16	StringTie	exon	14948930	14949936	1000	+	.	gene_id "MSTRG.68266"; transcript_id "MSTRG.68266.380"; exon_number "24";
chr16	StringTie	exon	14950050	14950255	1000	+	.	gene_id "MSTRG.68266"; transcript_id "MSTRG.68266.380"; exon_number "25";
chr16	StringTie	exon	14951615	14952067	1000	+	.	gene_id "MSTRG.68266"; transcript_id "MSTRG.68266.380"; exon_number "26";
chr16	StringTie	transcript	14918079	14952074	1000	+	.	gene_id "MSTRG.68266"; transcript_id "MSTRG.68266.381";
chr16	StringTie	exon	14918079	14918242	1000	+	.	gene_id "MSTRG.68266"; transcript_id "MSTRG.68266.381"; exon_number "1";
chr16	StringTie	exon	14918455	14919428	1000	+	.	gene_id "MSTRG.68266"; transcript_id "MSTRG.68266.381"; exon_number "2";
chr16	StringTie	exon	14919863	14920083	1000	+	.	gene_id "MSTRG.68266"; transcript_id "MSTRG.68266.381"; exon_number "3";
chr16	StringTie	exon	14920272	14920387	1000	+	.	gene_id "MSTRG.68266"; transcript_id "MSTRG.68266.381"; exon_number "4";
chr16	StringTie	exon	14920798	14920924	1000	+	.	gene_id "MSTRG.68266"; transcript_id "MSTRG.68266.381"; exon_number "5";
chr16	StringTie	exon	14921280	14922756	1000	+	.	gene_id "MSTRG.68266"; transcript_id "MSTRG.68266.381"; exon_number "6";
chr16	StringTie	exon	14923655	14923786	1000	+	.	gene_id "MSTRG.68266"; transcript_id "MSTRG.68266.381"; exon_number "7";
chr16	StringTie	exon	14923977	14924152	1000	+	.	gene_id "MSTRG.68266"; transcript_id "MSTRG.68266.381"; exon_number "8";
chr16	StringTie	exon	14924505	14924638	1000	+	.	gene_id "MSTRG.68266"; transcript_id "MSTRG.68266.381"; exon_number "9";
chr16	StringTie	exon	14925733	14925876	1000	+	.	gene_id "MSTRG.68266"; transcript_id "MSTRG.68266.381"; exon_number "10";
chr16	StringTie	exon	14926004	14926283	1000	+	.	gene_id "MSTRG.68266"; transcript_id "MSTRG.68266.381"; exon_number "11";
chr16	StringTie	exon	14926377	14926816	1000	+	.	gene_id "MSTRG.68266"; transcript_id "MSTRG.68266.381"; exon_number "12";
chr16	StringTie	exon	14927207	14927359	1000	+	.	gene_id "MSTRG.68266"; transcript_id "MSTRG.68266.381"; exon_number "13";
chr16	StringTie	exon	14928381	14928525	1000	+	.	gene_id "MSTRG.68266"; transcript_id "MSTRG.68266.381"; exon_number "14";
chr16	StringTie	exon	14929251	14929421	1000	+	.	gene_id "MSTRG.68266"; transcript_id "MSTRG.68266.381"; exon_number "15";
chr16	StringTie	exon	14929520	14930755	1000	+	.	gene_id "MSTRG.68266"; transcript_id "MSTRG.68266.381"; exon_number "16";
chr16	StringTie	exon	14930880	14931075	1000	+	.	gene_id "MSTRG.68266"; transcript_id "MSTRG.68266.381"; exon_number "17";
chr16	StringTie	exon	14932571	14932741	1000	+	.	gene_id "MSTRG.68266"; transcript_id "MSTRG.68266.381"; exon_number "18";
chr16	StringTie	exon	14932828	14932971	1000	+	.	gene_id "MSTRG.68266"; transcript_id "MSTRG.68266.381"; exon_number "19";
chr16	StringTie	exon	14933066	14933276	1000	+	.	gene_id "MSTRG.68266"; transcript_id "MSTRG.68266.381"; exon_number "20";
chr16	StringTie	exon	14933367	14933493	1000	+	.	gene_id "MSTRG.68266"; transcript_id "MSTRG.68266.381"; exon_number "21";
chr16	StringTie	exon	14935160	14935397	1000	+	.	gene_id "MSTRG.68266"; transcript_id "MSTRG.68266.381"; exon_number "22";
chr16	StringTie	exon	14937565	14941940	1000	+	.	gene_id "MSTRG.68266"; transcript_id "MSTRG.68266.381"; exon_number "23";
chr16	StringTie	exon	14945574	14945673	1000	+	.	gene_id "MSTRG.68266"; transcript_id "MSTRG.68266.381"; exon_number "24";
chr16	StringTie	exon	14945837	14945981	1000	+	.	gene_id "MSTRG.68266"; transcript_id "MSTRG.68266.381"; exon_number "25";
chr16	StringTie	exon	14948930	14949936	1000	+	.	gene_id "MSTRG.68266"; transcript_id "MSTRG.68266.381"; exon_number "26";
chr16	StringTie	exon	14950050	14950255	1000	+	.	gene_id "MSTRG.68266"; transcript_id "MSTRG.68266.381"; exon_number "27";
chr16	StringTie	exon	14951615	14952074	1000	+	.	gene_id "MSTRG.68266"; transcript_id "MSTRG.68266.381"; exon_number "28";
chr16	StringTie	transcript	14918081	14952209	1000	+	.	gene_id "MSTRG.68266"; transcript_id "MSTRG.68266.382";
chr16	StringTie	exon	14918081	14918242	1000	+	.	gene_id "MSTRG.68266"; transcript_id "MSTRG.68266.382"; exon_number "1";
chr16	StringTie	exon	14918455	14919126	1000	+	.	gene_id "MSTRG.68266"; transcript_id "MSTRG.68266.382"; exon_number "2";
chr16	StringTie	exon	14919245	14919428	1000	+	.	gene_id "MSTRG.68266"; transcript_id "MSTRG.68266.382"; exon_number "3";
chr16	StringTie	exon	14919863	14920083	1000	+	.	gene_id "MSTRG.68266"; transcript_id "MSTRG.68266.382"; exon_number "4";
chr16	StringTie	exon	14920272	14920387	1000	+	.	gene_id "MSTRG.68266"; transcript_id "MSTRG.68266.382"; exon_number "5";
chr16	StringTie	exon	14920798	14920924	1000	+	.	gene_id "MSTRG.68266"; transcript_id "MSTRG.68266.382"; exon_number "6";
chr16	StringTie	exon	14921280	14922756	1000	+	.	gene_id "MSTRG.68266"; transcript_id "MSTRG.68266.382"; exon_number "7";
chr16	StringTie	exon	14923655	14923786	1000	+	.	gene_id "MSTRG.68266"; transcript_id "MSTRG.68266.382"; exon_number "8";
chr16	StringTie	exon	14923977	14924152	1000	+	.	gene_id "MSTRG.68266"; transcript_id "MSTRG.68266.382"; exon_number "9";
chr16	StringTie	exon	14924505	14924638	1000	+	.	gene_id "MSTRG.68266"; transcript_id "MSTRG.68266.382"; exon_number "10";
chr16	StringTie	exon	14925733	14925876	1000	+	.	gene_id "MSTRG.68266"; transcript_id "MSTRG.68266.382"; exon_number "11";
chr16	StringTie	exon	14926004	14926283	1000	+	.	gene_id "MSTRG.68266"; transcript_id "MSTRG.68266.382"; exon_number "12";
chr16	StringTie	exon	14926377	14926816	1000	+	.	gene_id "MSTRG.68266"; transcript_id "MSTRG.68266.382"; exon_number "13";
chr16	StringTie	exon	14927207	14927359	1000	+	.	gene_id "MSTRG.68266"; transcript_id "MSTRG.68266.382"; exon_number "14";
chr16	StringTie	exon	14928381	14928525	1000	+	.	gene_id "MSTRG.68266"; transcript_id "MSTRG.68266.382"; exon_number "15";
chr16	StringTie	exon	14929251	14930755	1000	+	.	gene_id "MSTRG.68266"; transcript_id "MSTRG.68266.382"; exon_number "16";
chr16	StringTie	exon	14930880	14931075	1000	+	.	gene_id "MSTRG.68266"; transcript_id "MSTRG.68266.382"; exon_number "17";
chr16	StringTie	exon	14932571	14932741	1000	+	.	gene_id "MSTRG.68266"; transcript_id "MSTRG.68266.382"; exon_number "18";
chr16	StringTie	exon	14932828	14932971	1000	+	.	gene_id "MSTRG.68266"; transcript_id "MSTRG.68266.382"; exon_number "19";
chr16	StringTie	exon	14933066	14933276	1000	+	.	gene_id "MSTRG.68266"; transcript_id "MSTRG.68266.382"; exon_number "20";
chr16	StringTie	exon	14935160	14935397	1000	+	.	gene_id "MSTRG.68266"; transcript_id "MSTRG.68266.382"; exon_number "21";
chr16	StringTie	exon	14937565	14937650	1000	+	.	gene_id "MSTRG.68266"; transcript_id "MSTRG.68266.382"; exon_number "22";
chr16	StringTie	exon	14941812	14941940	1000	+	.	gene_id "MSTRG.68266"; transcript_id "MSTRG.68266.382"; exon_number "23";
chr16	StringTie	exon	14945574	14950255	1000	+	.	gene_id "MSTRG.68266"; transcript_id "MSTRG.68266.382"; exon_number "24";
chr16	StringTie	exon	14951615	14952209	1000	+	.	gene_id "MSTRG.68266"; transcript_id "MSTRG.68266.382"; exon_number "25";
chr16	StringTie	transcript	14918398	14925886	1000	+	.	gene_id "MSTRG.68266"; transcript_id "MSTRG.68266.383";
chr16	StringTie	exon	14918398	14919428	1000	+	.	gene_id "MSTRG.68266"; transcript_id "MSTRG.68266.383"; exon_number "1";
chr16	StringTie	exon	14919863	14920083	1000	+	.	gene_id "MSTRG.68266"; transcript_id "MSTRG.68266.383"; exon_number "2";
chr16	StringTie	exon	14920272	14920387	1000	+	.	gene_id "MSTRG.68266"; transcript_id "MSTRG.68266.383"; exon_number "3";
chr16	StringTie	exon	14920798	14920924	1000	+	.	gene_id "MSTRG.68266"; transcript_id "MSTRG.68266.383"; exon_number "4";
chr16	StringTie	exon	14921280	14923786	1000	+	.	gene_id "MSTRG.68266"; transcript_id "MSTRG.68266.383"; exon_number "5";
chr16	StringTie	exon	14923977	14924152	1000	+	.	gene_id "MSTRG.68266"; transcript_id "MSTRG.68266.383"; exon_number "6";
chr16	StringTie	exon	14924579	14924638	1000	+	.	gene_id "MSTRG.68266"; transcript_id "MSTRG.68266.383"; exon_number "7";
chr16	StringTie	exon	14925733	14925886	1000	+	.	gene_id "MSTRG.68266"; transcript_id "MSTRG.68266.383"; exon_number "8";
chr16	StringTie	transcript	14918402	14952112	1000	+	.	gene_id "MSTRG.68266"; transcript_id "MSTRG.68266.384";
chr16	StringTie	exon	14918402	14919126	1000	+	.	gene_id "MSTRG.68266"; transcript_id "MSTRG.68266.384"; exon_number "1";
chr16	StringTie	exon	14919863	14920083	1000	+	.	gene_id "MSTRG.68266"; transcript_id "MSTRG.68266.384"; exon_number "2";
chr16	StringTie	exon	14920272	14920387	1000	+	.	gene_id "MSTRG.68266"; transcript_id "MSTRG.68266.384"; exon_number "3";
chr16	StringTie	exon	14920798	14920924	1000	+	.	gene_id "MSTRG.68266"; transcript_id "MSTRG.68266.384"; exon_number "4";
chr16	StringTie	exon	14921280	14921527	1000	+	.	gene_id "MSTRG.68266"; transcript_id "MSTRG.68266.384"; exon_number "5";
chr16	StringTie	exon	14921802	14921861	1000	+	.	gene_id "MSTRG.68266"; transcript_id "MSTRG.68266.384"; exon_number "6";
chr16	StringTie	exon	14922001	14922756	1000	+	.	gene_id "MSTRG.68266"; transcript_id "MSTRG.68266.384"; exon_number "7";
chr16	StringTie	exon	14923655	14923786	1000	+	.	gene_id "MSTRG.68266"; transcript_id "MSTRG.68266.384"; exon_number "8";
chr16	StringTie	exon	14923977	14924152	1000	+	.	gene_id "MSTRG.68266"; transcript_id "MSTRG.68266.384"; exon_number "9";
chr16	StringTie	exon	14924505	14924638	1000	+	.	gene_id "MSTRG.68266"; transcript_id "MSTRG.68266.384"; exon_number "10";
chr16	StringTie	exon	14925733	14925876	1000	+	.	gene_id "MSTRG.68266"; transcript_id "MSTRG.68266.384"; exon_number "11";
chr16	StringTie	exon	14926004	14926283	1000	+	.	gene_id "MSTRG.68266"; transcript_id "MSTRG.68266.384"; exon_number "12";
chr16	StringTie	exon	14926377	14926816	1000	+	.	gene_id "MSTRG.68266"; transcript_id "MSTRG.68266.384"; exon_number "13";
chr16	StringTie	exon	14927207	14927359	1000	+	.	gene_id "MSTRG.68266"; transcript_id "MSTRG.68266.384"; exon_number "14";
chr16	StringTie	exon	14928381	14928525	1000	+	.	gene_id "MSTRG.68266"; transcript_id "MSTRG.68266.384"; exon_number "15";
chr16	StringTie	exon	14929251	14930031	1000	+	.	gene_id "MSTRG.68266"; transcript_id "MSTRG.68266.384"; exon_number "16";
chr16	StringTie	exon	14930166	14930322	1000	+	.	gene_id "MSTRG.68266"; transcript_id "MSTRG.68266.384"; exon_number "17";
chr16	StringTie	exon	14930503	14930755	1000	+	.	gene_id "MSTRG.68266"; transcript_id "MSTRG.68266.384"; exon_number "18";
chr16	StringTie	exon	14930880	14931075	1000	+	.	gene_id "MSTRG.68266"; transcript_id "MSTRG.68266.384"; exon_number "19";
chr16	StringTie	exon	14932571	14932741	1000	+	.	gene_id "MSTRG.68266"; transcript_id "MSTRG.68266.384"; exon_number "20";
chr16	StringTie	exon	14932828	14932971	1000	+	.	gene_id "MSTRG.68266"; transcript_id "MSTRG.68266.384"; exon_number "21";
chr16	StringTie	exon	14933066	14933493	1000	+	.	gene_id "MSTRG.68266"; transcript_id "MSTRG.68266.384"; exon_number "22";
chr16	StringTie	exon	14935160	14935397	1000	+	.	gene_id "MSTRG.68266"; transcript_id "MSTRG.68266.384"; exon_number "23";
chr16	StringTie	exon	14937374	14937650	1000	+	.	gene_id "MSTRG.68266"; transcript_id "MSTRG.68266.384"; exon_number "24";
chr16	StringTie	exon	14941812	14941940	1000	+	.	gene_id "MSTRG.68266"; transcript_id "MSTRG.68266.384"; exon_number "25";
chr16	StringTie	exon	14945574	14945673	1000	+	.	gene_id "MSTRG.68266"; transcript_id "MSTRG.68266.384"; exon_number "26";
chr16	StringTie	exon	14945837	14945981	1000	+	.	gene_id "MSTRG.68266"; transcript_id "MSTRG.68266.384"; exon_number "27";
chr16	StringTie	exon	14948930	14949037	1000	+	.	gene_id "MSTRG.68266"; transcript_id "MSTRG.68266.384"; exon_number "28";
chr16	StringTie	exon	14950050	14950255	1000	+	.	gene_id "MSTRG.68266"; transcript_id "MSTRG.68266.384"; exon_number "29";
chr16	StringTie	exon	14950752	14952112	1000	+	.	gene_id "MSTRG.68266"; transcript_id "MSTRG.68266.384"; exon_number "30";
chr16	StringTie	transcript	14918410	14930344	1000	+	.	gene_id "MSTRG.68266"; transcript_id "MSTRG.68266.385";
chr16	StringTie	exon	14918410	14919126	1000	+	.	gene_id "MSTRG.68266"; transcript_id "MSTRG.68266.385"; exon_number "1";
chr16	StringTie	exon	14920272	14920387	1000	+	.	gene_id "MSTRG.68266"; transcript_id "MSTRG.68266.385"; exon_number "2";
chr16	StringTie	exon	14920798	14920924	1000	+	.	gene_id "MSTRG.68266"; transcript_id "MSTRG.68266.385"; exon_number "3";
chr16	StringTie	exon	14921280	14924152	1000	+	.	gene_id "MSTRG.68266"; transcript_id "MSTRG.68266.385"; exon_number "4";
chr16	StringTie	exon	14924505	14925876	1000	+	.	gene_id "MSTRG.68266"; transcript_id "MSTRG.68266.385"; exon_number "5";
chr16	StringTie	exon	14926004	14927359	1000	+	.	gene_id "MSTRG.68266"; transcript_id "MSTRG.68266.385"; exon_number "6";
chr16	StringTie	exon	14928381	14928525	1000	+	.	gene_id "MSTRG.68266"; transcript_id "MSTRG.68266.385"; exon_number "7";
chr16	StringTie	exon	14929251	14929421	1000	+	.	gene_id "MSTRG.68266"; transcript_id "MSTRG.68266.385"; exon_number "8";
chr16	StringTie	exon	14929520	14929630	1000	+	.	gene_id "MSTRG.68266"; transcript_id "MSTRG.68266.385"; exon_number "9";
chr16	StringTie	exon	14930166	14930344	1000	+	.	gene_id "MSTRG.68266"; transcript_id "MSTRG.68266.385"; exon_number "10";
chr16	StringTie	transcript	14918418	14945979	1000	+	.	gene_id "MSTRG.68266"; transcript_id "MSTRG.68266.386";
chr16	StringTie	exon	14918418	14919126	1000	+	.	gene_id "MSTRG.68266"; transcript_id "MSTRG.68266.386"; exon_number "1";
chr16	StringTie	exon	14920272	14920387	1000	+	.	gene_id "MSTRG.68266"; transcript_id "MSTRG.68266.386"; exon_number "2";
chr16	StringTie	exon	14920798	14920924	1000	+	.	gene_id "MSTRG.68266"; transcript_id "MSTRG.68266.386"; exon_number "3";
chr16	StringTie	exon	14921280	14923786	1000	+	.	gene_id "MSTRG.68266"; transcript_id "MSTRG.68266.386"; exon_number "4";
chr16	StringTie	exon	14923977	14924152	1000	+	.	gene_id "MSTRG.68266"; transcript_id "MSTRG.68266.386"; exon_number "5";
chr16	StringTie	exon	14924505	14924638	1000	+	.	gene_id "MSTRG.68266"; transcript_id "MSTRG.68266.386"; exon_number "6";
chr16	StringTie	exon	14925101	14925189	1000	+	.	gene_id "MSTRG.68266"; transcript_id "MSTRG.68266.386"; exon_number "7";
chr16	StringTie	exon	14925733	14925876	1000	+	.	gene_id "MSTRG.68266"; transcript_id "MSTRG.68266.386"; exon_number "8";
chr16	StringTie	exon	14926004	14926283	1000	+	.	gene_id "MSTRG.68266"; transcript_id "MSTRG.68266.386"; exon_number "9";
chr16	StringTie	exon	14926377	14927359	1000	+	.	gene_id "MSTRG.68266"; transcript_id "MSTRG.68266.386"; exon_number "10";
chr16	StringTie	exon	14928381	14928525	1000	+	.	gene_id "MSTRG.68266"; transcript_id "MSTRG.68266.386"; exon_number "11";
chr16	StringTie	exon	14929251	14929421	1000	+	.	gene_id "MSTRG.68266"; transcript_id "MSTRG.68266.386"; exon_number "12";
chr16	StringTie	exon	14929520	14930031	1000	+	.	gene_id "MSTRG.68266"; transcript_id "MSTRG.68266.386"; exon_number "13";
chr16	StringTie	exon	14930166	14930322	1000	+	.	gene_id "MSTRG.68266"; transcript_id "MSTRG.68266.386"; exon_number "14";
chr16	StringTie	exon	14930503	14930755	1000	+	.	gene_id "MSTRG.68266"; transcript_id "MSTRG.68266.386"; exon_number "15";
chr16	StringTie	exon	14930880	14931075	1000	+	.	gene_id "MSTRG.68266"; transcript_id "MSTRG.68266.386"; exon_number "16";
chr16	StringTie	exon	14932571	14932741	1000	+	.	gene_id "MSTRG.68266"; transcript_id "MSTRG.68266.386"; exon_number "17";
chr16	StringTie	exon	14932828	14932971	1000	+	.	gene_id "MSTRG.68266"; transcript_id "MSTRG.68266.386"; exon_number "18";
chr16	StringTie	exon	14933066	14933493	1000	+	.	gene_id "MSTRG.68266"; transcript_id "MSTRG.68266.386"; exon_number "19";
chr16	StringTie	exon	14935160	14935397	1000	+	.	gene_id "MSTRG.68266"; transcript_id "MSTRG.68266.386"; exon_number "20";
chr16	StringTie	exon	14937565	14937650	1000	+	.	gene_id "MSTRG.68266"; transcript_id "MSTRG.68266.386"; exon_number "21";
chr16	StringTie	exon	14941812	14941940	1000	+	.	gene_id "MSTRG.68266"; transcript_id "MSTRG.68266.386"; exon_number "22";
chr16	StringTie	exon	14945574	14945673	1000	+	.	gene_id "MSTRG.68266"; transcript_id "MSTRG.68266.386"; exon_number "23";
chr16	StringTie	exon	14945837	14945979	1000	+	.	gene_id "MSTRG.68266"; transcript_id "MSTRG.68266.386"; exon_number "24";
chr16	StringTie	transcript	14918420	14950521	1000	+	.	gene_id "MSTRG.68266"; transcript_id "MSTRG.68266.387";
chr16	StringTie	exon	14918420	14919428	1000	+	.	gene_id "MSTRG.68266"; transcript_id "MSTRG.68266.387"; exon_number "1";
chr16	StringTie	exon	14919863	14920083	1000	+	.	gene_id "MSTRG.68266"; transcript_id "MSTRG.68266.387"; exon_number "2";
chr16	StringTie	exon	14920272	14920387	1000	+	.	gene_id "MSTRG.68266"; transcript_id "MSTRG.68266.387"; exon_number "3";
chr16	StringTie	exon	14920798	14920924	1000	+	.	gene_id "MSTRG.68266"; transcript_id "MSTRG.68266.387"; exon_number "4";
chr16	StringTie	exon	14921280	14923149	1000	+	.	gene_id "MSTRG.68266"; transcript_id "MSTRG.68266.387"; exon_number "5";
chr16	StringTie	exon	14923655	14924152	1000	+	.	gene_id "MSTRG.68266"; transcript_id "MSTRG.68266.387"; exon_number "6";
chr16	StringTie	exon	14924505	14925189	1000	+	.	gene_id "MSTRG.68266"; transcript_id "MSTRG.68266.387"; exon_number "7";
chr16	StringTie	exon	14925733	14927359	1000	+	.	gene_id "MSTRG.68266"; transcript_id "MSTRG.68266.387"; exon_number "8";
chr16	StringTie	exon	14928423	14928525	1000	+	.	gene_id "MSTRG.68266"; transcript_id "MSTRG.68266.387"; exon_number "9";
chr16	StringTie	exon	14929251	14930322	1000	+	.	gene_id "MSTRG.68266"; transcript_id "MSTRG.68266.387"; exon_number "10";
chr16	StringTie	exon	14930503	14930755	1000	+	.	gene_id "MSTRG.68266"; transcript_id "MSTRG.68266.387"; exon_number "11";
chr16	StringTie	exon	14930880	14931075	1000	+	.	gene_id "MSTRG.68266"; transcript_id "MSTRG.68266.387"; exon_number "12";
chr16	StringTie	exon	14932571	14932741	1000	+	.	gene_id "MSTRG.68266"; transcript_id "MSTRG.68266.387"; exon_number "13";
chr16	StringTie	exon	14932828	14932971	1000	+	.	gene_id "MSTRG.68266"; transcript_id "MSTRG.68266.387"; exon_number "14";
chr16	StringTie	exon	14933066	14933493	1000	+	.	gene_id "MSTRG.68266"; transcript_id "MSTRG.68266.387"; exon_number "15";
chr16	StringTie	exon	14935160	14935276	1000	+	.	gene_id "MSTRG.68266"; transcript_id "MSTRG.68266.387"; exon_number "16";
chr16	StringTie	exon	14935348	14935397	1000	+	.	gene_id "MSTRG.68266"; transcript_id "MSTRG.68266.387"; exon_number "17";
chr16	StringTie	exon	14937565	14937650	1000	+	.	gene_id "MSTRG.68266"; transcript_id "MSTRG.68266.387"; exon_number "18";
chr16	StringTie	exon	14941812	14941940	1000	+	.	gene_id "MSTRG.68266"; transcript_id "MSTRG.68266.387"; exon_number "19";
chr16	StringTie	exon	14945574	14945981	1000	+	.	gene_id "MSTRG.68266"; transcript_id "MSTRG.68266.387"; exon_number "20";
chr16	StringTie	exon	14948930	14949037	1000	+	.	gene_id "MSTRG.68266"; transcript_id "MSTRG.68266.387"; exon_number "21";
chr16	StringTie	exon	14950050	14950110	1000	+	.	gene_id "MSTRG.68266"; transcript_id "MSTRG.68266.387"; exon_number "22";
chr16	StringTie	exon	14950220	14950521	1000	+	.	gene_id "MSTRG.68266"; transcript_id "MSTRG.68266.387"; exon_number "23";
chr16	StringTie	transcript	14918437	14952080	1000	+	.	gene_id "MSTRG.68266"; transcript_id "MSTRG.68266.388";
chr16	StringTie	exon	14918437	14920083	1000	+	.	gene_id "MSTRG.68266"; transcript_id "MSTRG.68266.388"; exon_number "1";
chr16	StringTie	exon	14920272	14920387	1000	+	.	gene_id "MSTRG.68266"; transcript_id "MSTRG.68266.388"; exon_number "2";
chr16	StringTie	exon	14920798	14920924	1000	+	.	gene_id "MSTRG.68266"; transcript_id "MSTRG.68266.388"; exon_number "3";
chr16	StringTie	exon	14921280	14923786	1000	+	.	gene_id "MSTRG.68266"; transcript_id "MSTRG.68266.388"; exon_number "4";
chr16	StringTie	exon	14923977	14925876	1000	+	.	gene_id "MSTRG.68266"; transcript_id "MSTRG.68266.388"; exon_number "5";
chr16	StringTie	exon	14926004	14926283	1000	+	.	gene_id "MSTRG.68266"; transcript_id "MSTRG.68266.388"; exon_number "6";
chr16	StringTie	exon	14926377	14926816	1000	+	.	gene_id "MSTRG.68266"; transcript_id "MSTRG.68266.388"; exon_number "7";
chr16	StringTie	exon	14927207	14927359	1000	+	.	gene_id "MSTRG.68266"; transcript_id "MSTRG.68266.388"; exon_number "8";
chr16	StringTie	exon	14928381	14928525	1000	+	.	gene_id "MSTRG.68266"; transcript_id "MSTRG.68266.388"; exon_number "9";
chr16	StringTie	exon	14929251	14929421	1000	+	.	gene_id "MSTRG.68266"; transcript_id "MSTRG.68266.388"; exon_number "10";
chr16	StringTie	exon	14929520	14930322	1000	+	.	gene_id "MSTRG.68266"; transcript_id "MSTRG.68266.388"; exon_number "11";
chr16	StringTie	exon	14930503	14930755	1000	+	.	gene_id "MSTRG.68266"; transcript_id "MSTRG.68266.388"; exon_number "12";
chr16	StringTie	exon	14930880	14931075	1000	+	.	gene_id "MSTRG.68266"; transcript_id "MSTRG.68266.388"; exon_number "13";
chr16	StringTie	exon	14932571	14932741	1000	+	.	gene_id "MSTRG.68266"; transcript_id "MSTRG.68266.388"; exon_number "14";
chr16	StringTie	exon	14932828	14932971	1000	+	.	gene_id "MSTRG.68266"; transcript_id "MSTRG.68266.388"; exon_number "15";
chr16	StringTie	exon	14933066	14933276	1000	+	.	gene_id "MSTRG.68266"; transcript_id "MSTRG.68266.388"; exon_number "16";
chr16	StringTie	exon	14935160	14935276	1000	+	.	gene_id "MSTRG.68266"; transcript_id "MSTRG.68266.388"; exon_number "17";
chr16	StringTie	exon	14935345	14935397	1000	+	.	gene_id "MSTRG.68266"; transcript_id "MSTRG.68266.388"; exon_number "18";
chr16	StringTie	exon	14937565	14937650	1000	+	.	gene_id "MSTRG.68266"; transcript_id "MSTRG.68266.388"; exon_number "19";
chr16	StringTie	exon	14941812	14941940	1000	+	.	gene_id "MSTRG.68266"; transcript_id "MSTRG.68266.388"; exon_number "20";
chr16	StringTie	exon	14945574	14945673	1000	+	.	gene_id "MSTRG.68266"; transcript_id "MSTRG.68266.388"; exon_number "21";
chr16	StringTie	exon	14945837	14950110	1000	+	.	gene_id "MSTRG.68266"; transcript_id "MSTRG.68266.388"; exon_number "22";
chr16	StringTie	exon	14950220	14952080	1000	+	.	gene_id "MSTRG.68266"; transcript_id "MSTRG.68266.388"; exon_number "23";
chr16	StringTie	transcript	14918438	14952068	1000	+	.	gene_id "MSTRG.68266"; transcript_id "MSTRG.68266.389";
chr16	StringTie	exon	14918438	14919126	1000	+	.	gene_id "MSTRG.68266"; transcript_id "MSTRG.68266.389"; exon_number "1";
chr16	StringTie	exon	14919900	14920083	1000	+	.	gene_id "MSTRG.68266"; transcript_id "MSTRG.68266.389"; exon_number "2";
chr16	StringTie	exon	14920272	14920387	1000	+	.	gene_id "MSTRG.68266"; transcript_id "MSTRG.68266.389"; exon_number "3";
chr16	StringTie	exon	14920798	14920924	1000	+	.	gene_id "MSTRG.68266"; transcript_id "MSTRG.68266.389"; exon_number "4";
chr16	StringTie	exon	14921280	14922756	1000	+	.	gene_id "MSTRG.68266"; transcript_id "MSTRG.68266.389"; exon_number "5";
chr16	StringTie	exon	14923655	14924152	1000	+	.	gene_id "MSTRG.68266"; transcript_id "MSTRG.68266.389"; exon_number "6";
chr16	StringTie	exon	14924505	14924638	1000	+	.	gene_id "MSTRG.68266"; transcript_id "MSTRG.68266.389"; exon_number "7";
chr16	StringTie	exon	14925733	14925876	1000	+	.	gene_id "MSTRG.68266"; transcript_id "MSTRG.68266.389"; exon_number "8";
chr16	StringTie	exon	14926004	14927359	1000	+	.	gene_id "MSTRG.68266"; transcript_id "MSTRG.68266.389"; exon_number "9";
chr16	StringTie	exon	14928381	14928525	1000	+	.	gene_id "MSTRG.68266"; transcript_id "MSTRG.68266.389"; exon_number "10";
chr16	StringTie	exon	14929251	14930322	1000	+	.	gene_id "MSTRG.68266"; transcript_id "MSTRG.68266.389"; exon_number "11";
chr16	StringTie	exon	14930503	14930755	1000	+	.	gene_id "MSTRG.68266"; transcript_id "MSTRG.68266.389"; exon_number "12";
chr16	StringTie	exon	14930880	14931075	1000	+	.	gene_id "MSTRG.68266"; transcript_id "MSTRG.68266.389"; exon_number "13";
chr16	StringTie	exon	14932571	14932741	1000	+	.	gene_id "MSTRG.68266"; transcript_id "MSTRG.68266.389"; exon_number "14";
chr16	StringTie	exon	14932828	14932971	1000	+	.	gene_id "MSTRG.68266"; transcript_id "MSTRG.68266.389"; exon_number "15";
chr16	StringTie	exon	14933066	14933276	1000	+	.	gene_id "MSTRG.68266"; transcript_id "MSTRG.68266.389"; exon_number "16";
chr16	StringTie	exon	14935160	14935397	1000	+	.	gene_id "MSTRG.68266"; transcript_id "MSTRG.68266.389"; exon_number "17";
chr16	StringTie	exon	14937565	14937650	1000	+	.	gene_id "MSTRG.68266"; transcript_id "MSTRG.68266.389"; exon_number "18";
chr16	StringTie	exon	14941812	14941940	1000	+	.	gene_id "MSTRG.68266"; transcript_id "MSTRG.68266.389"; exon_number "19";
chr16	StringTie	exon	14945574	14945981	1000	+	.	gene_id "MSTRG.68266"; transcript_id "MSTRG.68266.389"; exon_number "20";
chr16	StringTie	exon	14948930	14949037	1000	+	.	gene_id "MSTRG.68266"; transcript_id "MSTRG.68266.389"; exon_number "21";
chr16	StringTie	exon	14949619	14949936	1000	+	.	gene_id "MSTRG.68266"; transcript_id "MSTRG.68266.389"; exon_number "22";
chr16	StringTie	exon	14950050	14950255	1000	+	.	gene_id "MSTRG.68266"; transcript_id "MSTRG.68266.389"; exon_number "23";
chr16	StringTie	exon	14951615	14952068	1000	+	.	gene_id "MSTRG.68266"; transcript_id "MSTRG.68266.389"; exon_number "24";
chr16	StringTie	transcript	14911402	14953120	1000	+	.	gene_id "MSTRG.68266"; transcript_id "MSTRG.68266.39";
chr16	StringTie	exon	14911402	14917611	1000	+	.	gene_id "MSTRG.68266"; transcript_id "MSTRG.68266.39"; exon_number "1";
chr16	StringTie	exon	14917733	14917804	1000	+	.	gene_id "MSTRG.68266"; transcript_id "MSTRG.68266.39"; exon_number "2";
chr16	StringTie	exon	14918073	14918242	1000	+	.	gene_id "MSTRG.68266"; transcript_id "MSTRG.68266.39"; exon_number "3";
chr16	StringTie	exon	14918455	14919126	1000	+	.	gene_id "MSTRG.68266"; transcript_id "MSTRG.68266.39"; exon_number "4";
chr16	StringTie	exon	14919245	14919428	1000	+	.	gene_id "MSTRG.68266"; transcript_id "MSTRG.68266.39"; exon_number "5";
chr16	StringTie	exon	14919863	14920083	1000	+	.	gene_id "MSTRG.68266"; transcript_id "MSTRG.68266.39"; exon_number "6";
chr16	StringTie	exon	14920272	14920387	1000	+	.	gene_id "MSTRG.68266"; transcript_id "MSTRG.68266.39"; exon_number "7";
chr16	StringTie	exon	14920798	14920924	1000	+	.	gene_id "MSTRG.68266"; transcript_id "MSTRG.68266.39"; exon_number "8";
chr16	StringTie	exon	14921280	14922756	1000	+	.	gene_id "MSTRG.68266"; transcript_id "MSTRG.68266.39"; exon_number "9";
chr16	StringTie	exon	14923655	14923786	1000	+	.	gene_id "MSTRG.68266"; transcript_id "MSTRG.68266.39"; exon_number "10";
chr16	StringTie	exon	14923977	14924152	1000	+	.	gene_id "MSTRG.68266"; transcript_id "MSTRG.68266.39"; exon_number "11";
chr16	StringTie	exon	14924505	14924638	1000	+	.	gene_id "MSTRG.68266"; transcript_id "MSTRG.68266.39"; exon_number "12";
chr16	StringTie	exon	14925733	14925876	1000	+	.	gene_id "MSTRG.68266"; transcript_id "MSTRG.68266.39"; exon_number "13";
chr16	StringTie	exon	14926004	14926283	1000	+	.	gene_id "MSTRG.68266"; transcript_id "MSTRG.68266.39"; exon_number "14";
chr16	StringTie	exon	14926377	14926816	1000	+	.	gene_id "MSTRG.68266"; transcript_id "MSTRG.68266.39"; exon_number "15";
chr16	StringTie	exon	14927207	14927359	1000	+	.	gene_id "MSTRG.68266"; transcript_id "MSTRG.68266.39"; exon_number "16";
chr16	StringTie	exon	14928381	14928525	1000	+	.	gene_id "MSTRG.68266"; transcript_id "MSTRG.68266.39"; exon_number "17";
chr16	StringTie	exon	14929251	14929421	1000	+	.	gene_id "MSTRG.68266"; transcript_id "MSTRG.68266.39"; exon_number "18";
chr16	StringTie	exon	14929520	14930322	1000	+	.	gene_id "MSTRG.68266"; transcript_id "MSTRG.68266.39"; exon_number "19";
chr16	StringTie	exon	14930503	14931075	1000	+	.	gene_id "MSTRG.68266"; transcript_id "MSTRG.68266.39"; exon_number "20";
chr16	StringTie	exon	14932571	14932741	1000	+	.	gene_id "MSTRG.68266"; transcript_id "MSTRG.68266.39"; exon_number "21";
chr16	StringTie	exon	14932828	14932971	1000	+	.	gene_id "MSTRG.68266"; transcript_id "MSTRG.68266.39"; exon_number "22";
chr16	StringTie	exon	14933066	14933493	1000	+	.	gene_id "MSTRG.68266"; transcript_id "MSTRG.68266.39"; exon_number "23";
chr16	StringTie	exon	14935160	14935397	1000	+	.	gene_id "MSTRG.68266"; transcript_id "MSTRG.68266.39"; exon_number "24";
chr16	StringTie	exon	14937565	14937650	1000	+	.	gene_id "MSTRG.68266"; transcript_id "MSTRG.68266.39"; exon_number "25";
chr16	StringTie	exon	14941812	14953120	1000	+	.	gene_id "MSTRG.68266"; transcript_id "MSTRG.68266.39"; exon_number "26";
chr16	StringTie	transcript	14918441	14952074	1000	+	.	gene_id "MSTRG.68266"; transcript_id "MSTRG.68266.390";
chr16	StringTie	exon	14918441	14919126	1000	+	.	gene_id "MSTRG.68266"; transcript_id "MSTRG.68266.390"; exon_number "1";
chr16	StringTie	exon	14919245	14919428	1000	+	.	gene_id "MSTRG.68266"; transcript_id "MSTRG.68266.390"; exon_number "2";
chr16	StringTie	exon	14919863	14920083	1000	+	.	gene_id "MSTRG.68266"; transcript_id "MSTRG.68266.390"; exon_number "3";
chr16	StringTie	exon	14920272	14920387	1000	+	.	gene_id "MSTRG.68266"; transcript_id "MSTRG.68266.390"; exon_number "4";
chr16	StringTie	exon	14920798	14920924	1000	+	.	gene_id "MSTRG.68266"; transcript_id "MSTRG.68266.390"; exon_number "5";
chr16	StringTie	exon	14921280	14922756	1000	+	.	gene_id "MSTRG.68266"; transcript_id "MSTRG.68266.390"; exon_number "6";
chr16	StringTie	exon	14923655	14923786	1000	+	.	gene_id "MSTRG.68266"; transcript_id "MSTRG.68266.390"; exon_number "7";
chr16	StringTie	exon	14923977	14924152	1000	+	.	gene_id "MSTRG.68266"; transcript_id "MSTRG.68266.390"; exon_number "8";
chr16	StringTie	exon	14924505	14924638	1000	+	.	gene_id "MSTRG.68266"; transcript_id "MSTRG.68266.390"; exon_number "9";
chr16	StringTie	exon	14925733	14925876	1000	+	.	gene_id "MSTRG.68266"; transcript_id "MSTRG.68266.390"; exon_number "10";
chr16	StringTie	exon	14926004	14926283	1000	+	.	gene_id "MSTRG.68266"; transcript_id "MSTRG.68266.390"; exon_number "11";
chr16	StringTie	exon	14926377	14926816	1000	+	.	gene_id "MSTRG.68266"; transcript_id "MSTRG.68266.390"; exon_number "12";
chr16	StringTie	exon	14927207	14927359	1000	+	.	gene_id "MSTRG.68266"; transcript_id "MSTRG.68266.390"; exon_number "13";
chr16	StringTie	exon	14928381	14928525	1000	+	.	gene_id "MSTRG.68266"; transcript_id "MSTRG.68266.390"; exon_number "14";
chr16	StringTie	exon	14929251	14930322	1000	+	.	gene_id "MSTRG.68266"; transcript_id "MSTRG.68266.390"; exon_number "15";
chr16	StringTie	exon	14930503	14931075	1000	+	.	gene_id "MSTRG.68266"; transcript_id "MSTRG.68266.390"; exon_number "16";
chr16	StringTie	exon	14932571	14932741	1000	+	.	gene_id "MSTRG.68266"; transcript_id "MSTRG.68266.390"; exon_number "17";
chr16	StringTie	exon	14932828	14932971	1000	+	.	gene_id "MSTRG.68266"; transcript_id "MSTRG.68266.390"; exon_number "18";
chr16	StringTie	exon	14933066	14933276	1000	+	.	gene_id "MSTRG.68266"; transcript_id "MSTRG.68266.390"; exon_number "19";
chr16	StringTie	exon	14935160	14935397	1000	+	.	gene_id "MSTRG.68266"; transcript_id "MSTRG.68266.390"; exon_number "20";
chr16	StringTie	exon	14937565	14937650	1000	+	.	gene_id "MSTRG.68266"; transcript_id "MSTRG.68266.390"; exon_number "21";
chr16	StringTie	exon	14941812	14941940	1000	+	.	gene_id "MSTRG.68266"; transcript_id "MSTRG.68266.390"; exon_number "22";
chr16	StringTie	exon	14945574	14949936	1000	+	.	gene_id "MSTRG.68266"; transcript_id "MSTRG.68266.390"; exon_number "23";
chr16	StringTie	exon	14950050	14950110	1000	+	.	gene_id "MSTRG.68266"; transcript_id "MSTRG.68266.390"; exon_number "24";
chr16	StringTie	exon	14950220	14950255	1000	+	.	gene_id "MSTRG.68266"; transcript_id "MSTRG.68266.390"; exon_number "25";
chr16	StringTie	exon	14950752	14950821	1000	+	.	gene_id "MSTRG.68266"; transcript_id "MSTRG.68266.390"; exon_number "26";
chr16	StringTie	exon	14951615	14952074	1000	+	.	gene_id "MSTRG.68266"; transcript_id "MSTRG.68266.390"; exon_number "27";
chr16	StringTie	transcript	14918444	14952174	1000	+	.	gene_id "MSTRG.68266"; transcript_id "MSTRG.68266.391";
chr16	StringTie	exon	14918444	14919049	1000	+	.	gene_id "MSTRG.68266"; transcript_id "MSTRG.68266.391"; exon_number "1";
chr16	StringTie	exon	14919400	14919428	1000	+	.	gene_id "MSTRG.68266"; transcript_id "MSTRG.68266.391"; exon_number "2";
chr16	StringTie	exon	14919863	14920083	1000	+	.	gene_id "MSTRG.68266"; transcript_id "MSTRG.68266.391"; exon_number "3";
chr16	StringTie	exon	14920272	14920387	1000	+	.	gene_id "MSTRG.68266"; transcript_id "MSTRG.68266.391"; exon_number "4";
chr16	StringTie	exon	14920798	14920924	1000	+	.	gene_id "MSTRG.68266"; transcript_id "MSTRG.68266.391"; exon_number "5";
chr16	StringTie	exon	14921280	14922756	1000	+	.	gene_id "MSTRG.68266"; transcript_id "MSTRG.68266.391"; exon_number "6";
chr16	StringTie	exon	14923655	14923786	1000	+	.	gene_id "MSTRG.68266"; transcript_id "MSTRG.68266.391"; exon_number "7";
chr16	StringTie	exon	14923977	14924152	1000	+	.	gene_id "MSTRG.68266"; transcript_id "MSTRG.68266.391"; exon_number "8";
chr16	StringTie	exon	14924505	14924638	1000	+	.	gene_id "MSTRG.68266"; transcript_id "MSTRG.68266.391"; exon_number "9";
chr16	StringTie	exon	14925733	14925876	1000	+	.	gene_id "MSTRG.68266"; transcript_id "MSTRG.68266.391"; exon_number "10";
chr16	StringTie	exon	14926004	14926283	1000	+	.	gene_id "MSTRG.68266"; transcript_id "MSTRG.68266.391"; exon_number "11";
chr16	StringTie	exon	14926377	14926816	1000	+	.	gene_id "MSTRG.68266"; transcript_id "MSTRG.68266.391"; exon_number "12";
chr16	StringTie	exon	14927207	14927359	1000	+	.	gene_id "MSTRG.68266"; transcript_id "MSTRG.68266.391"; exon_number "13";
chr16	StringTie	exon	14928381	14928525	1000	+	.	gene_id "MSTRG.68266"; transcript_id "MSTRG.68266.391"; exon_number "14";
chr16	StringTie	exon	14929251	14930322	1000	+	.	gene_id "MSTRG.68266"; transcript_id "MSTRG.68266.391"; exon_number "15";
chr16	StringTie	exon	14930503	14931075	1000	+	.	gene_id "MSTRG.68266"; transcript_id "MSTRG.68266.391"; exon_number "16";
chr16	StringTie	exon	14932571	14932741	1000	+	.	gene_id "MSTRG.68266"; transcript_id "MSTRG.68266.391"; exon_number "17";
chr16	StringTie	exon	14932828	14932971	1000	+	.	gene_id "MSTRG.68266"; transcript_id "MSTRG.68266.391"; exon_number "18";
chr16	StringTie	exon	14933066	14933276	1000	+	.	gene_id "MSTRG.68266"; transcript_id "MSTRG.68266.391"; exon_number "19";
chr16	StringTie	exon	14933367	14933493	1000	+	.	gene_id "MSTRG.68266"; transcript_id "MSTRG.68266.391"; exon_number "20";
chr16	StringTie	exon	14935160	14935397	1000	+	.	gene_id "MSTRG.68266"; transcript_id "MSTRG.68266.391"; exon_number "21";
chr16	StringTie	exon	14937374	14937650	1000	+	.	gene_id "MSTRG.68266"; transcript_id "MSTRG.68266.391"; exon_number "22";
chr16	StringTie	exon	14941812	14941940	1000	+	.	gene_id "MSTRG.68266"; transcript_id "MSTRG.68266.391"; exon_number "23";
chr16	StringTie	exon	14945574	14949692	1000	+	.	gene_id "MSTRG.68266"; transcript_id "MSTRG.68266.391"; exon_number "24";
chr16	StringTie	exon	14949781	14949936	1000	+	.	gene_id "MSTRG.68266"; transcript_id "MSTRG.68266.391"; exon_number "25";
chr16	StringTie	exon	14950050	14950110	1000	+	.	gene_id "MSTRG.68266"; transcript_id "MSTRG.68266.391"; exon_number "26";
chr16	StringTie	exon	14950220	14952174	1000	+	.	gene_id "MSTRG.68266"; transcript_id "MSTRG.68266.391"; exon_number "27";
chr16	StringTie	transcript	14918450	14952085	1000	+	.	gene_id "MSTRG.68266"; transcript_id "MSTRG.68266.392";
chr16	StringTie	exon	14918450	14919126	1000	+	.	gene_id "MSTRG.68266"; transcript_id "MSTRG.68266.392"; exon_number "1";
chr16	StringTie	exon	14919245	14919428	1000	+	.	gene_id "MSTRG.68266"; transcript_id "MSTRG.68266.392"; exon_number "2";
chr16	StringTie	exon	14919863	14920083	1000	+	.	gene_id "MSTRG.68266"; transcript_id "MSTRG.68266.392"; exon_number "3";
chr16	StringTie	exon	14920272	14920387	1000	+	.	gene_id "MSTRG.68266"; transcript_id "MSTRG.68266.392"; exon_number "4";
chr16	StringTie	exon	14920798	14920924	1000	+	.	gene_id "MSTRG.68266"; transcript_id "MSTRG.68266.392"; exon_number "5";
chr16	StringTie	exon	14921280	14922756	1000	+	.	gene_id "MSTRG.68266"; transcript_id "MSTRG.68266.392"; exon_number "6";
chr16	StringTie	exon	14923655	14923786	1000	+	.	gene_id "MSTRG.68266"; transcript_id "MSTRG.68266.392"; exon_number "7";
chr16	StringTie	exon	14923977	14924152	1000	+	.	gene_id "MSTRG.68266"; transcript_id "MSTRG.68266.392"; exon_number "8";
chr16	StringTie	exon	14924505	14924638	1000	+	.	gene_id "MSTRG.68266"; transcript_id "MSTRG.68266.392"; exon_number "9";
chr16	StringTie	exon	14925101	14925876	1000	+	.	gene_id "MSTRG.68266"; transcript_id "MSTRG.68266.392"; exon_number "10";
chr16	StringTie	exon	14926004	14926283	1000	+	.	gene_id "MSTRG.68266"; transcript_id "MSTRG.68266.392"; exon_number "11";
chr16	StringTie	exon	14926377	14927359	1000	+	.	gene_id "MSTRG.68266"; transcript_id "MSTRG.68266.392"; exon_number "12";
chr16	StringTie	exon	14951758	14952085	1000	+	.	gene_id "MSTRG.68266"; transcript_id "MSTRG.68266.392"; exon_number "13";
chr16	StringTie	transcript	14918452	14952075	1000	+	.	gene_id "MSTRG.68266"; transcript_id "MSTRG.68266.393";
chr16	StringTie	exon	14918452	14919126	1000	+	.	gene_id "MSTRG.68266"; transcript_id "MSTRG.68266.393"; exon_number "1";
chr16	StringTie	exon	14919245	14919428	1000	+	.	gene_id "MSTRG.68266"; transcript_id "MSTRG.68266.393"; exon_number "2";
chr16	StringTie	exon	14919863	14920083	1000	+	.	gene_id "MSTRG.68266"; transcript_id "MSTRG.68266.393"; exon_number "3";
chr16	StringTie	exon	14920272	14920387	1000	+	.	gene_id "MSTRG.68266"; transcript_id "MSTRG.68266.393"; exon_number "4";
chr16	StringTie	exon	14920798	14920924	1000	+	.	gene_id "MSTRG.68266"; transcript_id "MSTRG.68266.393"; exon_number "5";
chr16	StringTie	exon	14921280	14922756	1000	+	.	gene_id "MSTRG.68266"; transcript_id "MSTRG.68266.393"; exon_number "6";
chr16	StringTie	exon	14923655	14923786	1000	+	.	gene_id "MSTRG.68266"; transcript_id "MSTRG.68266.393"; exon_number "7";
chr16	StringTie	exon	14923977	14924152	1000	+	.	gene_id "MSTRG.68266"; transcript_id "MSTRG.68266.393"; exon_number "8";
chr16	StringTie	exon	14924505	14924638	1000	+	.	gene_id "MSTRG.68266"; transcript_id "MSTRG.68266.393"; exon_number "9";
chr16	StringTie	exon	14925733	14926283	1000	+	.	gene_id "MSTRG.68266"; transcript_id "MSTRG.68266.393"; exon_number "10";
chr16	StringTie	exon	14926377	14926816	1000	+	.	gene_id "MSTRG.68266"; transcript_id "MSTRG.68266.393"; exon_number "11";
chr16	StringTie	exon	14927207	14927359	1000	+	.	gene_id "MSTRG.68266"; transcript_id "MSTRG.68266.393"; exon_number "12";
chr16	StringTie	exon	14928381	14928525	1000	+	.	gene_id "MSTRG.68266"; transcript_id "MSTRG.68266.393"; exon_number "13";
chr16	StringTie	exon	14929251	14930322	1000	+	.	gene_id "MSTRG.68266"; transcript_id "MSTRG.68266.393"; exon_number "14";
chr16	StringTie	exon	14930503	14930755	1000	+	.	gene_id "MSTRG.68266"; transcript_id "MSTRG.68266.393"; exon_number "15";
chr16	StringTie	exon	14930880	14931075	1000	+	.	gene_id "MSTRG.68266"; transcript_id "MSTRG.68266.393"; exon_number "16";
chr16	StringTie	exon	14932571	14932741	1000	+	.	gene_id "MSTRG.68266"; transcript_id "MSTRG.68266.393"; exon_number "17";
chr16	StringTie	exon	14932828	14932971	1000	+	.	gene_id "MSTRG.68266"; transcript_id "MSTRG.68266.393"; exon_number "18";
chr16	StringTie	exon	14933066	14933276	1000	+	.	gene_id "MSTRG.68266"; transcript_id "MSTRG.68266.393"; exon_number "19";
chr16	StringTie	exon	14933367	14933493	1000	+	.	gene_id "MSTRG.68266"; transcript_id "MSTRG.68266.393"; exon_number "20";
chr16	StringTie	exon	14935160	14935397	1000	+	.	gene_id "MSTRG.68266"; transcript_id "MSTRG.68266.393"; exon_number "21";
chr16	StringTie	exon	14941812	14941940	1000	+	.	gene_id "MSTRG.68266"; transcript_id "MSTRG.68266.393"; exon_number "22";
chr16	StringTie	exon	14945574	14949936	1000	+	.	gene_id "MSTRG.68266"; transcript_id "MSTRG.68266.393"; exon_number "23";
chr16	StringTie	exon	14950050	14950110	1000	+	.	gene_id "MSTRG.68266"; transcript_id "MSTRG.68266.393"; exon_number "24";
chr16	StringTie	exon	14950220	14950255	1000	+	.	gene_id "MSTRG.68266"; transcript_id "MSTRG.68266.393"; exon_number "25";
chr16	StringTie	exon	14951615	14952075	1000	+	.	gene_id "MSTRG.68266"; transcript_id "MSTRG.68266.393"; exon_number "26";
chr16	StringTie	transcript	14918454	14952196	1000	+	.	gene_id "MSTRG.68266"; transcript_id "MSTRG.68266.394";
chr16	StringTie	exon	14918454	14919428	1000	+	.	gene_id "MSTRG.68266"; transcript_id "MSTRG.68266.394"; exon_number "1";
chr16	StringTie	exon	14919863	14920083	1000	+	.	gene_id "MSTRG.68266"; transcript_id "MSTRG.68266.394"; exon_number "2";
chr16	StringTie	exon	14920272	14920387	1000	+	.	gene_id "MSTRG.68266"; transcript_id "MSTRG.68266.394"; exon_number "3";
chr16	StringTie	exon	14920798	14920924	1000	+	.	gene_id "MSTRG.68266"; transcript_id "MSTRG.68266.394"; exon_number "4";
chr16	StringTie	exon	14921280	14921801	1000	+	.	gene_id "MSTRG.68266"; transcript_id "MSTRG.68266.394"; exon_number "5";
chr16	StringTie	exon	14922001	14922756	1000	+	.	gene_id "MSTRG.68266"; transcript_id "MSTRG.68266.394"; exon_number "6";
chr16	StringTie	exon	14923655	14923786	1000	+	.	gene_id "MSTRG.68266"; transcript_id "MSTRG.68266.394"; exon_number "7";
chr16	StringTie	exon	14923977	14924152	1000	+	.	gene_id "MSTRG.68266"; transcript_id "MSTRG.68266.394"; exon_number "8";
chr16	StringTie	exon	14924505	14924638	1000	+	.	gene_id "MSTRG.68266"; transcript_id "MSTRG.68266.394"; exon_number "9";
chr16	StringTie	exon	14925733	14925876	1000	+	.	gene_id "MSTRG.68266"; transcript_id "MSTRG.68266.394"; exon_number "10";
chr16	StringTie	exon	14926004	14926283	1000	+	.	gene_id "MSTRG.68266"; transcript_id "MSTRG.68266.394"; exon_number "11";
chr16	StringTie	exon	14926377	14926590	1000	+	.	gene_id "MSTRG.68266"; transcript_id "MSTRG.68266.394"; exon_number "12";
chr16	StringTie	exon	14926657	14926816	1000	+	.	gene_id "MSTRG.68266"; transcript_id "MSTRG.68266.394"; exon_number "13";
chr16	StringTie	exon	14927207	14927359	1000	+	.	gene_id "MSTRG.68266"; transcript_id "MSTRG.68266.394"; exon_number "14";
chr16	StringTie	exon	14928381	14928525	1000	+	.	gene_id "MSTRG.68266"; transcript_id "MSTRG.68266.394"; exon_number "15";
chr16	StringTie	exon	14929251	14929713	1000	+	.	gene_id "MSTRG.68266"; transcript_id "MSTRG.68266.394"; exon_number "16";
chr16	StringTie	exon	14930166	14930322	1000	+	.	gene_id "MSTRG.68266"; transcript_id "MSTRG.68266.394"; exon_number "17";
chr16	StringTie	exon	14930503	14931075	1000	+	.	gene_id "MSTRG.68266"; transcript_id "MSTRG.68266.394"; exon_number "18";
chr16	StringTie	exon	14932571	14932741	1000	+	.	gene_id "MSTRG.68266"; transcript_id "MSTRG.68266.394"; exon_number "19";
chr16	StringTie	exon	14932828	14932971	1000	+	.	gene_id "MSTRG.68266"; transcript_id "MSTRG.68266.394"; exon_number "20";
chr16	StringTie	exon	14933066	14933276	1000	+	.	gene_id "MSTRG.68266"; transcript_id "MSTRG.68266.394"; exon_number "21";
chr16	StringTie	exon	14933367	14933493	1000	+	.	gene_id "MSTRG.68266"; transcript_id "MSTRG.68266.394"; exon_number "22";
chr16	StringTie	exon	14935160	14935397	1000	+	.	gene_id "MSTRG.68266"; transcript_id "MSTRG.68266.394"; exon_number "23";
chr16	StringTie	exon	14941812	14941940	1000	+	.	gene_id "MSTRG.68266"; transcript_id "MSTRG.68266.394"; exon_number "24";
chr16	StringTie	exon	14945574	14949037	1000	+	.	gene_id "MSTRG.68266"; transcript_id "MSTRG.68266.394"; exon_number "25";
chr16	StringTie	exon	14949619	14949936	1000	+	.	gene_id "MSTRG.68266"; transcript_id "MSTRG.68266.394"; exon_number "26";
chr16	StringTie	exon	14950050	14950110	1000	+	.	gene_id "MSTRG.68266"; transcript_id "MSTRG.68266.394"; exon_number "27";
chr16	StringTie	exon	14950220	14950255	1000	+	.	gene_id "MSTRG.68266"; transcript_id "MSTRG.68266.394"; exon_number "28";
chr16	StringTie	exon	14951615	14952196	1000	+	.	gene_id "MSTRG.68266"; transcript_id "MSTRG.68266.394"; exon_number "29";
chr16	StringTie	transcript	14919177	14952068	1000	+	.	gene_id "MSTRG.68266"; transcript_id "MSTRG.68266.395";
chr16	StringTie	exon	14919177	14919428	1000	+	.	gene_id "MSTRG.68266"; transcript_id "MSTRG.68266.395"; exon_number "1";
chr16	StringTie	exon	14919863	14920083	1000	+	.	gene_id "MSTRG.68266"; transcript_id "MSTRG.68266.395"; exon_number "2";
chr16	StringTie	exon	14920272	14920387	1000	+	.	gene_id "MSTRG.68266"; transcript_id "MSTRG.68266.395"; exon_number "3";
chr16	StringTie	exon	14920798	14920924	1000	+	.	gene_id "MSTRG.68266"; transcript_id "MSTRG.68266.395"; exon_number "4";
chr16	StringTie	exon	14921280	14922756	1000	+	.	gene_id "MSTRG.68266"; transcript_id "MSTRG.68266.395"; exon_number "5";
chr16	StringTie	exon	14923655	14924152	1000	+	.	gene_id "MSTRG.68266"; transcript_id "MSTRG.68266.395"; exon_number "6";
chr16	StringTie	exon	14924505	14924638	1000	+	.	gene_id "MSTRG.68266"; transcript_id "MSTRG.68266.395"; exon_number "7";
chr16	StringTie	exon	14925733	14927359	1000	+	.	gene_id "MSTRG.68266"; transcript_id "MSTRG.68266.395"; exon_number "8";
chr16	StringTie	exon	14928381	14928525	1000	+	.	gene_id "MSTRG.68266"; transcript_id "MSTRG.68266.395"; exon_number "9";
chr16	StringTie	exon	14929251	14929421	1000	+	.	gene_id "MSTRG.68266"; transcript_id "MSTRG.68266.395"; exon_number "10";
chr16	StringTie	exon	14929520	14930322	1000	+	.	gene_id "MSTRG.68266"; transcript_id "MSTRG.68266.395"; exon_number "11";
chr16	StringTie	exon	14930503	14930755	1000	+	.	gene_id "MSTRG.68266"; transcript_id "MSTRG.68266.395"; exon_number "12";
chr16	StringTie	exon	14930880	14931075	1000	+	.	gene_id "MSTRG.68266"; transcript_id "MSTRG.68266.395"; exon_number "13";
chr16	StringTie	exon	14932571	14932741	1000	+	.	gene_id "MSTRG.68266"; transcript_id "MSTRG.68266.395"; exon_number "14";
chr16	StringTie	exon	14932828	14932971	1000	+	.	gene_id "MSTRG.68266"; transcript_id "MSTRG.68266.395"; exon_number "15";
chr16	StringTie	exon	14933066	14933493	1000	+	.	gene_id "MSTRG.68266"; transcript_id "MSTRG.68266.395"; exon_number "16";
chr16	StringTie	exon	14935160	14935397	1000	+	.	gene_id "MSTRG.68266"; transcript_id "MSTRG.68266.395"; exon_number "17";
chr16	StringTie	exon	14941812	14941940	1000	+	.	gene_id "MSTRG.68266"; transcript_id "MSTRG.68266.395"; exon_number "18";
chr16	StringTie	exon	14945574	14945673	1000	+	.	gene_id "MSTRG.68266"; transcript_id "MSTRG.68266.395"; exon_number "19";
chr16	StringTie	exon	14945837	14945981	1000	+	.	gene_id "MSTRG.68266"; transcript_id "MSTRG.68266.395"; exon_number "20";
chr16	StringTie	exon	14948930	14949037	1000	+	.	gene_id "MSTRG.68266"; transcript_id "MSTRG.68266.395"; exon_number "21";
chr16	StringTie	exon	14950050	14950110	1000	+	.	gene_id "MSTRG.68266"; transcript_id "MSTRG.68266.395"; exon_number "22";
chr16	StringTie	exon	14950220	14950255	1000	+	.	gene_id "MSTRG.68266"; transcript_id "MSTRG.68266.395"; exon_number "23";
chr16	StringTie	exon	14950752	14952068	1000	+	.	gene_id "MSTRG.68266"; transcript_id "MSTRG.68266.395"; exon_number "24";
chr16	StringTie	transcript	14919197	14925879	1000	+	.	gene_id "MSTRG.68266"; transcript_id "MSTRG.68266.396";
chr16	StringTie	exon	14919197	14920083	1000	+	.	gene_id "MSTRG.68266"; transcript_id "MSTRG.68266.396"; exon_number "1";
chr16	StringTie	exon	14920272	14920387	1000	+	.	gene_id "MSTRG.68266"; transcript_id "MSTRG.68266.396"; exon_number "2";
chr16	StringTie	exon	14920798	14920924	1000	+	.	gene_id "MSTRG.68266"; transcript_id "MSTRG.68266.396"; exon_number "3";
chr16	StringTie	exon	14921280	14923786	1000	+	.	gene_id "MSTRG.68266"; transcript_id "MSTRG.68266.396"; exon_number "4";
chr16	StringTie	exon	14923977	14924152	1000	+	.	gene_id "MSTRG.68266"; transcript_id "MSTRG.68266.396"; exon_number "5";
chr16	StringTie	exon	14924505	14924638	1000	+	.	gene_id "MSTRG.68266"; transcript_id "MSTRG.68266.396"; exon_number "6";
chr16	StringTie	exon	14925101	14925162	1000	+	.	gene_id "MSTRG.68266"; transcript_id "MSTRG.68266.396"; exon_number "7";
chr16	StringTie	exon	14925733	14925879	1000	+	.	gene_id "MSTRG.68266"; transcript_id "MSTRG.68266.396"; exon_number "8";
chr16	StringTie	transcript	14919197	14952074	1000	+	.	gene_id "MSTRG.68266"; transcript_id "MSTRG.68266.397";
chr16	StringTie	exon	14919197	14920083	1000	+	.	gene_id "MSTRG.68266"; transcript_id "MSTRG.68266.397"; exon_number "1";
chr16	StringTie	exon	14920272	14920387	1000	+	.	gene_id "MSTRG.68266"; transcript_id "MSTRG.68266.397"; exon_number "2";
chr16	StringTie	exon	14920798	14920924	1000	+	.	gene_id "MSTRG.68266"; transcript_id "MSTRG.68266.397"; exon_number "3";
chr16	StringTie	exon	14921280	14923786	1000	+	.	gene_id "MSTRG.68266"; transcript_id "MSTRG.68266.397"; exon_number "4";
chr16	StringTie	exon	14923977	14924152	1000	+	.	gene_id "MSTRG.68266"; transcript_id "MSTRG.68266.397"; exon_number "5";
chr16	StringTie	exon	14924505	14924638	1000	+	.	gene_id "MSTRG.68266"; transcript_id "MSTRG.68266.397"; exon_number "6";
chr16	StringTie	exon	14925733	14927359	1000	+	.	gene_id "MSTRG.68266"; transcript_id "MSTRG.68266.397"; exon_number "7";
chr16	StringTie	exon	14928381	14928525	1000	+	.	gene_id "MSTRG.68266"; transcript_id "MSTRG.68266.397"; exon_number "8";
chr16	StringTie	exon	14929251	14929421	1000	+	.	gene_id "MSTRG.68266"; transcript_id "MSTRG.68266.397"; exon_number "9";
chr16	StringTie	exon	14929520	14930322	1000	+	.	gene_id "MSTRG.68266"; transcript_id "MSTRG.68266.397"; exon_number "10";
chr16	StringTie	exon	14930503	14930755	1000	+	.	gene_id "MSTRG.68266"; transcript_id "MSTRG.68266.397"; exon_number "11";
chr16	StringTie	exon	14930880	14931075	1000	+	.	gene_id "MSTRG.68266"; transcript_id "MSTRG.68266.397"; exon_number "12";
chr16	StringTie	exon	14932571	14932741	1000	+	.	gene_id "MSTRG.68266"; transcript_id "MSTRG.68266.397"; exon_number "13";
chr16	StringTie	exon	14932828	14932958	1000	+	.	gene_id "MSTRG.68266"; transcript_id "MSTRG.68266.397"; exon_number "14";
chr16	StringTie	exon	14933066	14933276	1000	+	.	gene_id "MSTRG.68266"; transcript_id "MSTRG.68266.397"; exon_number "15";
chr16	StringTie	exon	14933367	14933493	1000	+	.	gene_id "MSTRG.68266"; transcript_id "MSTRG.68266.397"; exon_number "16";
chr16	StringTie	exon	14935160	14935397	1000	+	.	gene_id "MSTRG.68266"; transcript_id "MSTRG.68266.397"; exon_number "17";
chr16	StringTie	exon	14937565	14937650	1000	+	.	gene_id "MSTRG.68266"; transcript_id "MSTRG.68266.397"; exon_number "18";
chr16	StringTie	exon	14941812	14941940	1000	+	.	gene_id "MSTRG.68266"; transcript_id "MSTRG.68266.397"; exon_number "19";
chr16	StringTie	exon	14945574	14949936	1000	+	.	gene_id "MSTRG.68266"; transcript_id "MSTRG.68266.397"; exon_number "20";
chr16	StringTie	exon	14950050	14950110	1000	+	.	gene_id "MSTRG.68266"; transcript_id "MSTRG.68266.397"; exon_number "21";
chr16	StringTie	exon	14950220	14950255	1000	+	.	gene_id "MSTRG.68266"; transcript_id "MSTRG.68266.397"; exon_number "22";
chr16	StringTie	exon	14951615	14952074	1000	+	.	gene_id "MSTRG.68266"; transcript_id "MSTRG.68266.397"; exon_number "23";
chr16	StringTie	transcript	14919203	14925924	1000	+	.	gene_id "MSTRG.68266"; transcript_id "MSTRG.68266.398";
chr16	StringTie	exon	14919203	14919428	1000	+	.	gene_id "MSTRG.68266"; transcript_id "MSTRG.68266.398"; exon_number "1";
chr16	StringTie	exon	14919863	14920083	1000	+	.	gene_id "MSTRG.68266"; transcript_id "MSTRG.68266.398"; exon_number "2";
chr16	StringTie	exon	14920272	14920387	1000	+	.	gene_id "MSTRG.68266"; transcript_id "MSTRG.68266.398"; exon_number "3";
chr16	StringTie	exon	14920798	14920924	1000	+	.	gene_id "MSTRG.68266"; transcript_id "MSTRG.68266.398"; exon_number "4";
chr16	StringTie	exon	14921280	14922756	1000	+	.	gene_id "MSTRG.68266"; transcript_id "MSTRG.68266.398"; exon_number "5";
chr16	StringTie	exon	14923655	14923790	1000	+	.	gene_id "MSTRG.68266"; transcript_id "MSTRG.68266.398"; exon_number "6";
chr16	StringTie	exon	14923977	14924152	1000	+	.	gene_id "MSTRG.68266"; transcript_id "MSTRG.68266.398"; exon_number "7";
chr16	StringTie	exon	14924505	14925924	1000	+	.	gene_id "MSTRG.68266"; transcript_id "MSTRG.68266.398"; exon_number "8";
chr16	StringTie	transcript	14919203	14952075	1000	+	.	gene_id "MSTRG.68266"; transcript_id "MSTRG.68266.399";
chr16	StringTie	exon	14919203	14919428	1000	+	.	gene_id "MSTRG.68266"; transcript_id "MSTRG.68266.399"; exon_number "1";
chr16	StringTie	exon	14919863	14920083	1000	+	.	gene_id "MSTRG.68266"; transcript_id "MSTRG.68266.399"; exon_number "2";
chr16	StringTie	exon	14920272	14920387	1000	+	.	gene_id "MSTRG.68266"; transcript_id "MSTRG.68266.399"; exon_number "3";
chr16	StringTie	exon	14920798	14920924	1000	+	.	gene_id "MSTRG.68266"; transcript_id "MSTRG.68266.399"; exon_number "4";
chr16	StringTie	exon	14921280	14921801	1000	+	.	gene_id "MSTRG.68266"; transcript_id "MSTRG.68266.399"; exon_number "5";
chr16	StringTie	exon	14922001	14922756	1000	+	.	gene_id "MSTRG.68266"; transcript_id "MSTRG.68266.399"; exon_number "6";
chr16	StringTie	exon	14923655	14923786	1000	+	.	gene_id "MSTRG.68266"; transcript_id "MSTRG.68266.399"; exon_number "7";
chr16	StringTie	exon	14923977	14924152	1000	+	.	gene_id "MSTRG.68266"; transcript_id "MSTRG.68266.399"; exon_number "8";
chr16	StringTie	exon	14924505	14925876	1000	+	.	gene_id "MSTRG.68266"; transcript_id "MSTRG.68266.399"; exon_number "9";
chr16	StringTie	exon	14926004	14927359	1000	+	.	gene_id "MSTRG.68266"; transcript_id "MSTRG.68266.399"; exon_number "10";
chr16	StringTie	exon	14928381	14928525	1000	+	.	gene_id "MSTRG.68266"; transcript_id "MSTRG.68266.399"; exon_number "11";
chr16	StringTie	exon	14929251	14930322	1000	+	.	gene_id "MSTRG.68266"; transcript_id "MSTRG.68266.399"; exon_number "12";
chr16	StringTie	exon	14930503	14930755	1000	+	.	gene_id "MSTRG.68266"; transcript_id "MSTRG.68266.399"; exon_number "13";
chr16	StringTie	exon	14930880	14931075	1000	+	.	gene_id "MSTRG.68266"; transcript_id "MSTRG.68266.399"; exon_number "14";
chr16	StringTie	exon	14932571	14932741	1000	+	.	gene_id "MSTRG.68266"; transcript_id "MSTRG.68266.399"; exon_number "15";
chr16	StringTie	exon	14932828	14932971	1000	+	.	gene_id "MSTRG.68266"; transcript_id "MSTRG.68266.399"; exon_number "16";
chr16	StringTie	exon	14933066	14933276	1000	+	.	gene_id "MSTRG.68266"; transcript_id "MSTRG.68266.399"; exon_number "17";
chr16	StringTie	exon	14935160	14935276	1000	+	.	gene_id "MSTRG.68266"; transcript_id "MSTRG.68266.399"; exon_number "18";
chr16	StringTie	exon	14935348	14935397	1000	+	.	gene_id "MSTRG.68266"; transcript_id "MSTRG.68266.399"; exon_number "19";
chr16	StringTie	exon	14937565	14937650	1000	+	.	gene_id "MSTRG.68266"; transcript_id "MSTRG.68266.399"; exon_number "20";
chr16	StringTie	exon	14941812	14941940	1000	+	.	gene_id "MSTRG.68266"; transcript_id "MSTRG.68266.399"; exon_number "21";
chr16	StringTie	exon	14945574	14945673	1000	+	.	gene_id "MSTRG.68266"; transcript_id "MSTRG.68266.399"; exon_number "22";
chr16	StringTie	exon	14945837	14945981	1000	+	.	gene_id "MSTRG.68266"; transcript_id "MSTRG.68266.399"; exon_number "23";
chr16	StringTie	exon	14948930	14949037	1000	+	.	gene_id "MSTRG.68266"; transcript_id "MSTRG.68266.399"; exon_number "24";
chr16	StringTie	exon	14949643	14949936	1000	+	.	gene_id "MSTRG.68266"; transcript_id "MSTRG.68266.399"; exon_number "25";
chr16	StringTie	exon	14950050	14952075	1000	+	.	gene_id "MSTRG.68266"; transcript_id "MSTRG.68266.399"; exon_number "26";
chr16	StringTie	transcript	14911220	14952074	1000	+	.	gene_id "MSTRG.68266"; transcript_id "MSTRG.68266.4";
chr16	StringTie	exon	14911220	14911907	1000	+	.	gene_id "MSTRG.68266"; transcript_id "MSTRG.68266.4"; exon_number "1";
chr16	StringTie	exon	14917540	14917611	1000	+	.	gene_id "MSTRG.68266"; transcript_id "MSTRG.68266.4"; exon_number "2";
chr16	StringTie	exon	14918073	14918242	1000	+	.	gene_id "MSTRG.68266"; transcript_id "MSTRG.68266.4"; exon_number "3";
chr16	StringTie	exon	14918455	14919126	1000	+	.	gene_id "MSTRG.68266"; transcript_id "MSTRG.68266.4"; exon_number "4";
chr16	StringTie	exon	14919245	14919428	1000	+	.	gene_id "MSTRG.68266"; transcript_id "MSTRG.68266.4"; exon_number "5";
chr16	StringTie	exon	14920272	14920387	1000	+	.	gene_id "MSTRG.68266"; transcript_id "MSTRG.68266.4"; exon_number "6";
chr16	StringTie	exon	14920798	14920924	1000	+	.	gene_id "MSTRG.68266"; transcript_id "MSTRG.68266.4"; exon_number "7";
chr16	StringTie	exon	14921280	14922756	1000	+	.	gene_id "MSTRG.68266"; transcript_id "MSTRG.68266.4"; exon_number "8";
chr16	StringTie	exon	14923655	14923786	1000	+	.	gene_id "MSTRG.68266"; transcript_id "MSTRG.68266.4"; exon_number "9";
chr16	StringTie	exon	14923977	14924152	1000	+	.	gene_id "MSTRG.68266"; transcript_id "MSTRG.68266.4"; exon_number "10";
chr16	StringTie	exon	14924505	14924638	1000	+	.	gene_id "MSTRG.68266"; transcript_id "MSTRG.68266.4"; exon_number "11";
chr16	StringTie	exon	14925733	14925876	1000	+	.	gene_id "MSTRG.68266"; transcript_id "MSTRG.68266.4"; exon_number "12";
chr16	StringTie	exon	14926004	14926283	1000	+	.	gene_id "MSTRG.68266"; transcript_id "MSTRG.68266.4"; exon_number "13";
chr16	StringTie	exon	14926377	14926816	1000	+	.	gene_id "MSTRG.68266"; transcript_id "MSTRG.68266.4"; exon_number "14";
chr16	StringTie	exon	14927207	14927359	1000	+	.	gene_id "MSTRG.68266"; transcript_id "MSTRG.68266.4"; exon_number "15";
chr16	StringTie	exon	14928381	14928525	1000	+	.	gene_id "MSTRG.68266"; transcript_id "MSTRG.68266.4"; exon_number "16";
chr16	StringTie	exon	14929251	14930031	1000	+	.	gene_id "MSTRG.68266"; transcript_id "MSTRG.68266.4"; exon_number "17";
chr16	StringTie	exon	14930166	14930322	1000	+	.	gene_id "MSTRG.68266"; transcript_id "MSTRG.68266.4"; exon_number "18";
chr16	StringTie	exon	14930503	14930755	1000	+	.	gene_id "MSTRG.68266"; transcript_id "MSTRG.68266.4"; exon_number "19";
chr16	StringTie	exon	14930880	14931075	1000	+	.	gene_id "MSTRG.68266"; transcript_id "MSTRG.68266.4"; exon_number "20";
chr16	StringTie	exon	14932571	14932741	1000	+	.	gene_id "MSTRG.68266"; transcript_id "MSTRG.68266.4"; exon_number "21";
chr16	StringTie	exon	14932828	14932971	1000	+	.	gene_id "MSTRG.68266"; transcript_id "MSTRG.68266.4"; exon_number "22";
chr16	StringTie	exon	14933066	14933493	1000	+	.	gene_id "MSTRG.68266"; transcript_id "MSTRG.68266.4"; exon_number "23";
chr16	StringTie	exon	14935160	14935397	1000	+	.	gene_id "MSTRG.68266"; transcript_id "MSTRG.68266.4"; exon_number "24";
chr16	StringTie	exon	14937565	14937650	1000	+	.	gene_id "MSTRG.68266"; transcript_id "MSTRG.68266.4"; exon_number "25";
chr16	StringTie	exon	14941812	14949037	1000	+	.	gene_id "MSTRG.68266"; transcript_id "MSTRG.68266.4"; exon_number "26";
chr16	StringTie	exon	14949619	14949692	1000	+	.	gene_id "MSTRG.68266"; transcript_id "MSTRG.68266.4"; exon_number "27";
chr16	StringTie	exon	14949784	14949936	1000	+	.	gene_id "MSTRG.68266"; transcript_id "MSTRG.68266.4"; exon_number "28";
chr16	StringTie	exon	14950050	14950110	1000	+	.	gene_id "MSTRG.68266"; transcript_id "MSTRG.68266.4"; exon_number "29";
chr16	StringTie	exon	14950220	14952074	1000	+	.	gene_id "MSTRG.68266"; transcript_id "MSTRG.68266.4"; exon_number "30";
chr16	StringTie	transcript	14911406	14952095	1000	+	.	gene_id "MSTRG.68266"; transcript_id "MSTRG.68266.40";
chr16	StringTie	exon	14911406	14911907	1000	+	.	gene_id "MSTRG.68266"; transcript_id "MSTRG.68266.40"; exon_number "1";
chr16	StringTie	exon	14917540	14917611	1000	+	.	gene_id "MSTRG.68266"; transcript_id "MSTRG.68266.40"; exon_number "2";
chr16	StringTie	exon	14917733	14917804	1000	+	.	gene_id "MSTRG.68266"; transcript_id "MSTRG.68266.40"; exon_number "3";
chr16	StringTie	exon	14918073	14919428	1000	+	.	gene_id "MSTRG.68266"; transcript_id "MSTRG.68266.40"; exon_number "4";
chr16	StringTie	exon	14919863	14920083	1000	+	.	gene_id "MSTRG.68266"; transcript_id "MSTRG.68266.40"; exon_number "5";
chr16	StringTie	exon	14920272	14920387	1000	+	.	gene_id "MSTRG.68266"; transcript_id "MSTRG.68266.40"; exon_number "6";
chr16	StringTie	exon	14920798	14920924	1000	+	.	gene_id "MSTRG.68266"; transcript_id "MSTRG.68266.40"; exon_number "7";
chr16	StringTie	exon	14921280	14922756	1000	+	.	gene_id "MSTRG.68266"; transcript_id "MSTRG.68266.40"; exon_number "8";
chr16	StringTie	exon	14923655	14923786	1000	+	.	gene_id "MSTRG.68266"; transcript_id "MSTRG.68266.40"; exon_number "9";
chr16	StringTie	exon	14923977	14924152	1000	+	.	gene_id "MSTRG.68266"; transcript_id "MSTRG.68266.40"; exon_number "10";
chr16	StringTie	exon	14924505	14924638	1000	+	.	gene_id "MSTRG.68266"; transcript_id "MSTRG.68266.40"; exon_number "11";
chr16	StringTie	exon	14925101	14925189	1000	+	.	gene_id "MSTRG.68266"; transcript_id "MSTRG.68266.40"; exon_number "12";
chr16	StringTie	exon	14925733	14925876	1000	+	.	gene_id "MSTRG.68266"; transcript_id "MSTRG.68266.40"; exon_number "13";
chr16	StringTie	exon	14926004	14926283	1000	+	.	gene_id "MSTRG.68266"; transcript_id "MSTRG.68266.40"; exon_number "14";
chr16	StringTie	exon	14926377	14927359	1000	+	.	gene_id "MSTRG.68266"; transcript_id "MSTRG.68266.40"; exon_number "15";
chr16	StringTie	exon	14928381	14928525	1000	+	.	gene_id "MSTRG.68266"; transcript_id "MSTRG.68266.40"; exon_number "16";
chr16	StringTie	exon	14929251	14930322	1000	+	.	gene_id "MSTRG.68266"; transcript_id "MSTRG.68266.40"; exon_number "17";
chr16	StringTie	exon	14930503	14930755	1000	+	.	gene_id "MSTRG.68266"; transcript_id "MSTRG.68266.40"; exon_number "18";
chr16	StringTie	exon	14930880	14931075	1000	+	.	gene_id "MSTRG.68266"; transcript_id "MSTRG.68266.40"; exon_number "19";
chr16	StringTie	exon	14932571	14932741	1000	+	.	gene_id "MSTRG.68266"; transcript_id "MSTRG.68266.40"; exon_number "20";
chr16	StringTie	exon	14932828	14932971	1000	+	.	gene_id "MSTRG.68266"; transcript_id "MSTRG.68266.40"; exon_number "21";
chr16	StringTie	exon	14933066	14933493	1000	+	.	gene_id "MSTRG.68266"; transcript_id "MSTRG.68266.40"; exon_number "22";
chr16	StringTie	exon	14935160	14935397	1000	+	.	gene_id "MSTRG.68266"; transcript_id "MSTRG.68266.40"; exon_number "23";
chr16	StringTie	exon	14937565	14937650	1000	+	.	gene_id "MSTRG.68266"; transcript_id "MSTRG.68266.40"; exon_number "24";
chr16	StringTie	exon	14941812	14950110	1000	+	.	gene_id "MSTRG.68266"; transcript_id "MSTRG.68266.40"; exon_number "25";
chr16	StringTie	exon	14950220	14950255	1000	+	.	gene_id "MSTRG.68266"; transcript_id "MSTRG.68266.40"; exon_number "26";
chr16	StringTie	exon	14951615	14952095	1000	+	.	gene_id "MSTRG.68266"; transcript_id "MSTRG.68266.40"; exon_number "27";
chr16	StringTie	transcript	14919230	14925876	1000	+	.	gene_id "MSTRG.68266"; transcript_id "MSTRG.68266.400";
chr16	StringTie	exon	14919230	14920083	1000	+	.	gene_id "MSTRG.68266"; transcript_id "MSTRG.68266.400"; exon_number "1";
chr16	StringTie	exon	14920272	14920387	1000	+	.	gene_id "MSTRG.68266"; transcript_id "MSTRG.68266.400"; exon_number "2";
chr16	StringTie	exon	14920798	14920924	1000	+	.	gene_id "MSTRG.68266"; transcript_id "MSTRG.68266.400"; exon_number "3";
chr16	StringTie	exon	14921280	14923786	1000	+	.	gene_id "MSTRG.68266"; transcript_id "MSTRG.68266.400"; exon_number "4";
chr16	StringTie	exon	14923977	14924117	1000	+	.	gene_id "MSTRG.68266"; transcript_id "MSTRG.68266.400"; exon_number "5";
chr16	StringTie	exon	14924596	14924638	1000	+	.	gene_id "MSTRG.68266"; transcript_id "MSTRG.68266.400"; exon_number "6";
chr16	StringTie	exon	14925733	14925876	1000	+	.	gene_id "MSTRG.68266"; transcript_id "MSTRG.68266.400"; exon_number "7";
chr16	StringTie	transcript	14919234	14952079	1000	+	.	gene_id "MSTRG.68266"; transcript_id "MSTRG.68266.401";
chr16	StringTie	exon	14919234	14919428	1000	+	.	gene_id "MSTRG.68266"; transcript_id "MSTRG.68266.401"; exon_number "1";
chr16	StringTie	exon	14919863	14920083	1000	+	.	gene_id "MSTRG.68266"; transcript_id "MSTRG.68266.401"; exon_number "2";
chr16	StringTie	exon	14920272	14920387	1000	+	.	gene_id "MSTRG.68266"; transcript_id "MSTRG.68266.401"; exon_number "3";
chr16	StringTie	exon	14920798	14920924	1000	+	.	gene_id "MSTRG.68266"; transcript_id "MSTRG.68266.401"; exon_number "4";
chr16	StringTie	exon	14921280	14923786	1000	+	.	gene_id "MSTRG.68266"; transcript_id "MSTRG.68266.401"; exon_number "5";
chr16	StringTie	exon	14923977	14924152	1000	+	.	gene_id "MSTRG.68266"; transcript_id "MSTRG.68266.401"; exon_number "6";
chr16	StringTie	exon	14924505	14925189	1000	+	.	gene_id "MSTRG.68266"; transcript_id "MSTRG.68266.401"; exon_number "7";
chr16	StringTie	exon	14925733	14925876	1000	+	.	gene_id "MSTRG.68266"; transcript_id "MSTRG.68266.401"; exon_number "8";
chr16	StringTie	exon	14926004	14927359	1000	+	.	gene_id "MSTRG.68266"; transcript_id "MSTRG.68266.401"; exon_number "9";
chr16	StringTie	exon	14928381	14928525	1000	+	.	gene_id "MSTRG.68266"; transcript_id "MSTRG.68266.401"; exon_number "10";
chr16	StringTie	exon	14929251	14930322	1000	+	.	gene_id "MSTRG.68266"; transcript_id "MSTRG.68266.401"; exon_number "11";
chr16	StringTie	exon	14930503	14930755	1000	+	.	gene_id "MSTRG.68266"; transcript_id "MSTRG.68266.401"; exon_number "12";
chr16	StringTie	exon	14930880	14931075	1000	+	.	gene_id "MSTRG.68266"; transcript_id "MSTRG.68266.401"; exon_number "13";
chr16	StringTie	exon	14932571	14932741	1000	+	.	gene_id "MSTRG.68266"; transcript_id "MSTRG.68266.401"; exon_number "14";
chr16	StringTie	exon	14932828	14932971	1000	+	.	gene_id "MSTRG.68266"; transcript_id "MSTRG.68266.401"; exon_number "15";
chr16	StringTie	exon	14933066	14933493	1000	+	.	gene_id "MSTRG.68266"; transcript_id "MSTRG.68266.401"; exon_number "16";
chr16	StringTie	exon	14935160	14941940	1000	+	.	gene_id "MSTRG.68266"; transcript_id "MSTRG.68266.401"; exon_number "17";
chr16	StringTie	exon	14945574	14949936	1000	+	.	gene_id "MSTRG.68266"; transcript_id "MSTRG.68266.401"; exon_number "18";
chr16	StringTie	exon	14950050	14950110	1000	+	.	gene_id "MSTRG.68266"; transcript_id "MSTRG.68266.401"; exon_number "19";
chr16	StringTie	exon	14950220	14950255	1000	+	.	gene_id "MSTRG.68266"; transcript_id "MSTRG.68266.401"; exon_number "20";
chr16	StringTie	exon	14950752	14952079	1000	+	.	gene_id "MSTRG.68266"; transcript_id "MSTRG.68266.401"; exon_number "21";
chr16	StringTie	transcript	14919234	14952074	1000	+	.	gene_id "MSTRG.68266"; transcript_id "MSTRG.68266.402";
chr16	StringTie	exon	14919234	14919428	1000	+	.	gene_id "MSTRG.68266"; transcript_id "MSTRG.68266.402"; exon_number "1";
chr16	StringTie	exon	14919863	14920387	1000	+	.	gene_id "MSTRG.68266"; transcript_id "MSTRG.68266.402"; exon_number "2";
chr16	StringTie	exon	14920798	14920924	1000	+	.	gene_id "MSTRG.68266"; transcript_id "MSTRG.68266.402"; exon_number "3";
chr16	StringTie	exon	14921280	14922756	1000	+	.	gene_id "MSTRG.68266"; transcript_id "MSTRG.68266.402"; exon_number "4";
chr16	StringTie	exon	14923655	14924152	1000	+	.	gene_id "MSTRG.68266"; transcript_id "MSTRG.68266.402"; exon_number "5";
chr16	StringTie	exon	14924505	14924638	1000	+	.	gene_id "MSTRG.68266"; transcript_id "MSTRG.68266.402"; exon_number "6";
chr16	StringTie	exon	14925733	14925876	1000	+	.	gene_id "MSTRG.68266"; transcript_id "MSTRG.68266.402"; exon_number "7";
chr16	StringTie	exon	14926004	14926283	1000	+	.	gene_id "MSTRG.68266"; transcript_id "MSTRG.68266.402"; exon_number "8";
chr16	StringTie	exon	14926377	14926816	1000	+	.	gene_id "MSTRG.68266"; transcript_id "MSTRG.68266.402"; exon_number "9";
chr16	StringTie	exon	14927207	14927359	1000	+	.	gene_id "MSTRG.68266"; transcript_id "MSTRG.68266.402"; exon_number "10";
chr16	StringTie	exon	14928381	14928525	1000	+	.	gene_id "MSTRG.68266"; transcript_id "MSTRG.68266.402"; exon_number "11";
chr16	StringTie	exon	14929251	14930322	1000	+	.	gene_id "MSTRG.68266"; transcript_id "MSTRG.68266.402"; exon_number "12";
chr16	StringTie	exon	14930503	14930755	1000	+	.	gene_id "MSTRG.68266"; transcript_id "MSTRG.68266.402"; exon_number "13";
chr16	StringTie	exon	14930880	14931075	1000	+	.	gene_id "MSTRG.68266"; transcript_id "MSTRG.68266.402"; exon_number "14";
chr16	StringTie	exon	14932571	14932741	1000	+	.	gene_id "MSTRG.68266"; transcript_id "MSTRG.68266.402"; exon_number "15";
chr16	StringTie	exon	14932828	14932971	1000	+	.	gene_id "MSTRG.68266"; transcript_id "MSTRG.68266.402"; exon_number "16";
chr16	StringTie	exon	14933066	14933493	1000	+	.	gene_id "MSTRG.68266"; transcript_id "MSTRG.68266.402"; exon_number "17";
chr16	StringTie	exon	14935160	14935397	1000	+	.	gene_id "MSTRG.68266"; transcript_id "MSTRG.68266.402"; exon_number "18";
chr16	StringTie	exon	14941812	14941940	1000	+	.	gene_id "MSTRG.68266"; transcript_id "MSTRG.68266.402"; exon_number "19";
chr16	StringTie	exon	14945574	14945673	1000	+	.	gene_id "MSTRG.68266"; transcript_id "MSTRG.68266.402"; exon_number "20";
chr16	StringTie	exon	14945837	14945981	1000	+	.	gene_id "MSTRG.68266"; transcript_id "MSTRG.68266.402"; exon_number "21";
chr16	StringTie	exon	14948930	14949936	1000	+	.	gene_id "MSTRG.68266"; transcript_id "MSTRG.68266.402"; exon_number "22";
chr16	StringTie	exon	14950050	14950255	1000	+	.	gene_id "MSTRG.68266"; transcript_id "MSTRG.68266.402"; exon_number "23";
chr16	StringTie	exon	14950752	14950821	1000	+	.	gene_id "MSTRG.68266"; transcript_id "MSTRG.68266.402"; exon_number "24";
chr16	StringTie	exon	14951615	14952074	1000	+	.	gene_id "MSTRG.68266"; transcript_id "MSTRG.68266.402"; exon_number "25";
chr16	StringTie	transcript	14919235	14952084	1000	+	.	gene_id "MSTRG.68266"; transcript_id "MSTRG.68266.403";
chr16	StringTie	exon	14919235	14919428	1000	+	.	gene_id "MSTRG.68266"; transcript_id "MSTRG.68266.403"; exon_number "1";
chr16	StringTie	exon	14919863	14920083	1000	+	.	gene_id "MSTRG.68266"; transcript_id "MSTRG.68266.403"; exon_number "2";
chr16	StringTie	exon	14920272	14920387	1000	+	.	gene_id "MSTRG.68266"; transcript_id "MSTRG.68266.403"; exon_number "3";
chr16	StringTie	exon	14920798	14920924	1000	+	.	gene_id "MSTRG.68266"; transcript_id "MSTRG.68266.403"; exon_number "4";
chr16	StringTie	exon	14921280	14923786	1000	+	.	gene_id "MSTRG.68266"; transcript_id "MSTRG.68266.403"; exon_number "5";
chr16	StringTie	exon	14923977	14924152	1000	+	.	gene_id "MSTRG.68266"; transcript_id "MSTRG.68266.403"; exon_number "6";
chr16	StringTie	exon	14924505	14924638	1000	+	.	gene_id "MSTRG.68266"; transcript_id "MSTRG.68266.403"; exon_number "7";
chr16	StringTie	exon	14925733	14925876	1000	+	.	gene_id "MSTRG.68266"; transcript_id "MSTRG.68266.403"; exon_number "8";
chr16	StringTie	exon	14926004	14926283	1000	+	.	gene_id "MSTRG.68266"; transcript_id "MSTRG.68266.403"; exon_number "9";
chr16	StringTie	exon	14926377	14927359	1000	+	.	gene_id "MSTRG.68266"; transcript_id "MSTRG.68266.403"; exon_number "10";
chr16	StringTie	exon	14928381	14928525	1000	+	.	gene_id "MSTRG.68266"; transcript_id "MSTRG.68266.403"; exon_number "11";
chr16	StringTie	exon	14929251	14929421	1000	+	.	gene_id "MSTRG.68266"; transcript_id "MSTRG.68266.403"; exon_number "12";
chr16	StringTie	exon	14929520	14930322	1000	+	.	gene_id "MSTRG.68266"; transcript_id "MSTRG.68266.403"; exon_number "13";
chr16	StringTie	exon	14930503	14930755	1000	+	.	gene_id "MSTRG.68266"; transcript_id "MSTRG.68266.403"; exon_number "14";
chr16	StringTie	exon	14930880	14931075	1000	+	.	gene_id "MSTRG.68266"; transcript_id "MSTRG.68266.403"; exon_number "15";
chr16	StringTie	exon	14932571	14932741	1000	+	.	gene_id "MSTRG.68266"; transcript_id "MSTRG.68266.403"; exon_number "16";
chr16	StringTie	exon	14932828	14932971	1000	+	.	gene_id "MSTRG.68266"; transcript_id "MSTRG.68266.403"; exon_number "17";
chr16	StringTie	exon	14933066	14933493	1000	+	.	gene_id "MSTRG.68266"; transcript_id "MSTRG.68266.403"; exon_number "18";
chr16	StringTie	exon	14935160	14935397	1000	+	.	gene_id "MSTRG.68266"; transcript_id "MSTRG.68266.403"; exon_number "19";
chr16	StringTie	exon	14937565	14937650	1000	+	.	gene_id "MSTRG.68266"; transcript_id "MSTRG.68266.403"; exon_number "20";
chr16	StringTie	exon	14941812	14941940	1000	+	.	gene_id "MSTRG.68266"; transcript_id "MSTRG.68266.403"; exon_number "21";
chr16	StringTie	exon	14945574	14949037	1000	+	.	gene_id "MSTRG.68266"; transcript_id "MSTRG.68266.403"; exon_number "22";
chr16	StringTie	exon	14949643	14949692	1000	+	.	gene_id "MSTRG.68266"; transcript_id "MSTRG.68266.403"; exon_number "23";
chr16	StringTie	exon	14949784	14949936	1000	+	.	gene_id "MSTRG.68266"; transcript_id "MSTRG.68266.403"; exon_number "24";
chr16	StringTie	exon	14950050	14950110	1000	+	.	gene_id "MSTRG.68266"; transcript_id "MSTRG.68266.403"; exon_number "25";
chr16	StringTie	exon	14950220	14950255	1000	+	.	gene_id "MSTRG.68266"; transcript_id "MSTRG.68266.403"; exon_number "26";
chr16	StringTie	exon	14950752	14952084	1000	+	.	gene_id "MSTRG.68266"; transcript_id "MSTRG.68266.403"; exon_number "27";
chr16	StringTie	transcript	14919235	14952080	1000	+	.	gene_id "MSTRG.68266"; transcript_id "MSTRG.68266.404";
chr16	StringTie	exon	14919235	14919428	1000	+	.	gene_id "MSTRG.68266"; transcript_id "MSTRG.68266.404"; exon_number "1";
chr16	StringTie	exon	14919863	14920083	1000	+	.	gene_id "MSTRG.68266"; transcript_id "MSTRG.68266.404"; exon_number "2";
chr16	StringTie	exon	14920272	14920387	1000	+	.	gene_id "MSTRG.68266"; transcript_id "MSTRG.68266.404"; exon_number "3";
chr16	StringTie	exon	14920798	14920924	1000	+	.	gene_id "MSTRG.68266"; transcript_id "MSTRG.68266.404"; exon_number "4";
chr16	StringTie	exon	14921280	14922756	1000	+	.	gene_id "MSTRG.68266"; transcript_id "MSTRG.68266.404"; exon_number "5";
chr16	StringTie	exon	14923655	14923786	1000	+	.	gene_id "MSTRG.68266"; transcript_id "MSTRG.68266.404"; exon_number "6";
chr16	StringTie	exon	14923977	14924152	1000	+	.	gene_id "MSTRG.68266"; transcript_id "MSTRG.68266.404"; exon_number "7";
chr16	StringTie	exon	14924505	14924638	1000	+	.	gene_id "MSTRG.68266"; transcript_id "MSTRG.68266.404"; exon_number "8";
chr16	StringTie	exon	14925733	14926283	1000	+	.	gene_id "MSTRG.68266"; transcript_id "MSTRG.68266.404"; exon_number "9";
chr16	StringTie	exon	14926377	14926816	1000	+	.	gene_id "MSTRG.68266"; transcript_id "MSTRG.68266.404"; exon_number "10";
chr16	StringTie	exon	14927207	14927359	1000	+	.	gene_id "MSTRG.68266"; transcript_id "MSTRG.68266.404"; exon_number "11";
chr16	StringTie	exon	14928381	14928525	1000	+	.	gene_id "MSTRG.68266"; transcript_id "MSTRG.68266.404"; exon_number "12";
chr16	StringTie	exon	14929251	14929421	1000	+	.	gene_id "MSTRG.68266"; transcript_id "MSTRG.68266.404"; exon_number "13";
chr16	StringTie	exon	14929520	14931075	1000	+	.	gene_id "MSTRG.68266"; transcript_id "MSTRG.68266.404"; exon_number "14";
chr16	StringTie	exon	14932571	14932741	1000	+	.	gene_id "MSTRG.68266"; transcript_id "MSTRG.68266.404"; exon_number "15";
chr16	StringTie	exon	14932828	14932971	1000	+	.	gene_id "MSTRG.68266"; transcript_id "MSTRG.68266.404"; exon_number "16";
chr16	StringTie	exon	14933066	14933493	1000	+	.	gene_id "MSTRG.68266"; transcript_id "MSTRG.68266.404"; exon_number "17";
chr16	StringTie	exon	14935160	14935397	1000	+	.	gene_id "MSTRG.68266"; transcript_id "MSTRG.68266.404"; exon_number "18";
chr16	StringTie	exon	14937565	14937650	1000	+	.	gene_id "MSTRG.68266"; transcript_id "MSTRG.68266.404"; exon_number "19";
chr16	StringTie	exon	14945589	14945981	1000	+	.	gene_id "MSTRG.68266"; transcript_id "MSTRG.68266.404"; exon_number "20";
chr16	StringTie	exon	14948930	14950110	1000	+	.	gene_id "MSTRG.68266"; transcript_id "MSTRG.68266.404"; exon_number "21";
chr16	StringTie	exon	14950220	14950255	1000	+	.	gene_id "MSTRG.68266"; transcript_id "MSTRG.68266.404"; exon_number "22";
chr16	StringTie	exon	14950752	14952080	1000	+	.	gene_id "MSTRG.68266"; transcript_id "MSTRG.68266.404"; exon_number "23";
chr16	StringTie	transcript	14919235	14952095	1000	+	.	gene_id "MSTRG.68266"; transcript_id "MSTRG.68266.405";
chr16	StringTie	exon	14919235	14919428	1000	+	.	gene_id "MSTRG.68266"; transcript_id "MSTRG.68266.405"; exon_number "1";
chr16	StringTie	exon	14919863	14920083	1000	+	.	gene_id "MSTRG.68266"; transcript_id "MSTRG.68266.405"; exon_number "2";
chr16	StringTie	exon	14920272	14920387	1000	+	.	gene_id "MSTRG.68266"; transcript_id "MSTRG.68266.405"; exon_number "3";
chr16	StringTie	exon	14920798	14920924	1000	+	.	gene_id "MSTRG.68266"; transcript_id "MSTRG.68266.405"; exon_number "4";
chr16	StringTie	exon	14921280	14922756	1000	+	.	gene_id "MSTRG.68266"; transcript_id "MSTRG.68266.405"; exon_number "5";
chr16	StringTie	exon	14923655	14923786	1000	+	.	gene_id "MSTRG.68266"; transcript_id "MSTRG.68266.405"; exon_number "6";
chr16	StringTie	exon	14923977	14924152	1000	+	.	gene_id "MSTRG.68266"; transcript_id "MSTRG.68266.405"; exon_number "7";
chr16	StringTie	exon	14924505	14924638	1000	+	.	gene_id "MSTRG.68266"; transcript_id "MSTRG.68266.405"; exon_number "8";
chr16	StringTie	exon	14925733	14925876	1000	+	.	gene_id "MSTRG.68266"; transcript_id "MSTRG.68266.405"; exon_number "9";
chr16	StringTie	exon	14926004	14926283	1000	+	.	gene_id "MSTRG.68266"; transcript_id "MSTRG.68266.405"; exon_number "10";
chr16	StringTie	exon	14926377	14927359	1000	+	.	gene_id "MSTRG.68266"; transcript_id "MSTRG.68266.405"; exon_number "11";
chr16	StringTie	exon	14928381	14928525	1000	+	.	gene_id "MSTRG.68266"; transcript_id "MSTRG.68266.405"; exon_number "12";
chr16	StringTie	exon	14929251	14930322	1000	+	.	gene_id "MSTRG.68266"; transcript_id "MSTRG.68266.405"; exon_number "13";
chr16	StringTie	exon	14930503	14930755	1000	+	.	gene_id "MSTRG.68266"; transcript_id "MSTRG.68266.405"; exon_number "14";
chr16	StringTie	exon	14930880	14931075	1000	+	.	gene_id "MSTRG.68266"; transcript_id "MSTRG.68266.405"; exon_number "15";
chr16	StringTie	exon	14932571	14932741	1000	+	.	gene_id "MSTRG.68266"; transcript_id "MSTRG.68266.405"; exon_number "16";
chr16	StringTie	exon	14932828	14932971	1000	+	.	gene_id "MSTRG.68266"; transcript_id "MSTRG.68266.405"; exon_number "17";
chr16	StringTie	exon	14933066	14933493	1000	+	.	gene_id "MSTRG.68266"; transcript_id "MSTRG.68266.405"; exon_number "18";
chr16	StringTie	exon	14935160	14935397	1000	+	.	gene_id "MSTRG.68266"; transcript_id "MSTRG.68266.405"; exon_number "19";
chr16	StringTie	exon	14941812	14941940	1000	+	.	gene_id "MSTRG.68266"; transcript_id "MSTRG.68266.405"; exon_number "20";
chr16	StringTie	exon	14945574	14945981	1000	+	.	gene_id "MSTRG.68266"; transcript_id "MSTRG.68266.405"; exon_number "21";
chr16	StringTie	exon	14948930	14949936	1000	+	.	gene_id "MSTRG.68266"; transcript_id "MSTRG.68266.405"; exon_number "22";
chr16	StringTie	exon	14950050	14950110	1000	+	.	gene_id "MSTRG.68266"; transcript_id "MSTRG.68266.405"; exon_number "23";
chr16	StringTie	exon	14950220	14950255	1000	+	.	gene_id "MSTRG.68266"; transcript_id "MSTRG.68266.405"; exon_number "24";
chr16	StringTie	exon	14950752	14952095	1000	+	.	gene_id "MSTRG.68266"; transcript_id "MSTRG.68266.405"; exon_number "25";
chr16	StringTie	transcript	14919237	14952083	1000	+	.	gene_id "MSTRG.68266"; transcript_id "MSTRG.68266.406";
chr16	StringTie	exon	14919237	14919428	1000	+	.	gene_id "MSTRG.68266"; transcript_id "MSTRG.68266.406"; exon_number "1";
chr16	StringTie	exon	14919863	14920083	1000	+	.	gene_id "MSTRG.68266"; transcript_id "MSTRG.68266.406"; exon_number "2";
chr16	StringTie	exon	14920272	14920387	1000	+	.	gene_id "MSTRG.68266"; transcript_id "MSTRG.68266.406"; exon_number "3";
chr16	StringTie	exon	14920798	14920924	1000	+	.	gene_id "MSTRG.68266"; transcript_id "MSTRG.68266.406"; exon_number "4";
chr16	StringTie	exon	14921280	14922756	1000	+	.	gene_id "MSTRG.68266"; transcript_id "MSTRG.68266.406"; exon_number "5";
chr16	StringTie	exon	14923655	14923786	1000	+	.	gene_id "MSTRG.68266"; transcript_id "MSTRG.68266.406"; exon_number "6";
chr16	StringTie	exon	14923977	14924152	1000	+	.	gene_id "MSTRG.68266"; transcript_id "MSTRG.68266.406"; exon_number "7";
chr16	StringTie	exon	14924505	14924638	1000	+	.	gene_id "MSTRG.68266"; transcript_id "MSTRG.68266.406"; exon_number "8";
chr16	StringTie	exon	14925733	14925876	1000	+	.	gene_id "MSTRG.68266"; transcript_id "MSTRG.68266.406"; exon_number "9";
chr16	StringTie	exon	14926004	14926816	1000	+	.	gene_id "MSTRG.68266"; transcript_id "MSTRG.68266.406"; exon_number "10";
chr16	StringTie	exon	14927207	14927359	1000	+	.	gene_id "MSTRG.68266"; transcript_id "MSTRG.68266.406"; exon_number "11";
chr16	StringTie	exon	14928381	14928525	1000	+	.	gene_id "MSTRG.68266"; transcript_id "MSTRG.68266.406"; exon_number "12";
chr16	StringTie	exon	14929251	14930031	1000	+	.	gene_id "MSTRG.68266"; transcript_id "MSTRG.68266.406"; exon_number "13";
chr16	StringTie	exon	14930166	14930322	1000	+	.	gene_id "MSTRG.68266"; transcript_id "MSTRG.68266.406"; exon_number "14";
chr16	StringTie	exon	14930503	14930755	1000	+	.	gene_id "MSTRG.68266"; transcript_id "MSTRG.68266.406"; exon_number "15";
chr16	StringTie	exon	14930880	14931075	1000	+	.	gene_id "MSTRG.68266"; transcript_id "MSTRG.68266.406"; exon_number "16";
chr16	StringTie	exon	14932571	14932741	1000	+	.	gene_id "MSTRG.68266"; transcript_id "MSTRG.68266.406"; exon_number "17";
chr16	StringTie	exon	14932828	14932971	1000	+	.	gene_id "MSTRG.68266"; transcript_id "MSTRG.68266.406"; exon_number "18";
chr16	StringTie	exon	14933066	14933276	1000	+	.	gene_id "MSTRG.68266"; transcript_id "MSTRG.68266.406"; exon_number "19";
chr16	StringTie	exon	14933367	14933493	1000	+	.	gene_id "MSTRG.68266"; transcript_id "MSTRG.68266.406"; exon_number "20";
chr16	StringTie	exon	14935160	14935397	1000	+	.	gene_id "MSTRG.68266"; transcript_id "MSTRG.68266.406"; exon_number "21";
chr16	StringTie	exon	14937565	14937650	1000	+	.	gene_id "MSTRG.68266"; transcript_id "MSTRG.68266.406"; exon_number "22";
chr16	StringTie	exon	14941812	14941940	1000	+	.	gene_id "MSTRG.68266"; transcript_id "MSTRG.68266.406"; exon_number "23";
chr16	StringTie	exon	14945574	14945673	1000	+	.	gene_id "MSTRG.68266"; transcript_id "MSTRG.68266.406"; exon_number "24";
chr16	StringTie	exon	14945837	14949936	1000	+	.	gene_id "MSTRG.68266"; transcript_id "MSTRG.68266.406"; exon_number "25";
chr16	StringTie	exon	14950050	14950110	1000	+	.	gene_id "MSTRG.68266"; transcript_id "MSTRG.68266.406"; exon_number "26";
chr16	StringTie	exon	14950220	14950255	1000	+	.	gene_id "MSTRG.68266"; transcript_id "MSTRG.68266.406"; exon_number "27";
chr16	StringTie	exon	14950752	14950821	1000	+	.	gene_id "MSTRG.68266"; transcript_id "MSTRG.68266.406"; exon_number "28";
chr16	StringTie	exon	14951615	14952083	1000	+	.	gene_id "MSTRG.68266"; transcript_id "MSTRG.68266.406"; exon_number "29";
chr16	StringTie	transcript	14919238	14952155	1000	+	.	gene_id "MSTRG.68266"; transcript_id "MSTRG.68266.407";
chr16	StringTie	exon	14919238	14919428	1000	+	.	gene_id "MSTRG.68266"; transcript_id "MSTRG.68266.407"; exon_number "1";
chr16	StringTie	exon	14919863	14920083	1000	+	.	gene_id "MSTRG.68266"; transcript_id "MSTRG.68266.407"; exon_number "2";
chr16	StringTie	exon	14920272	14920387	1000	+	.	gene_id "MSTRG.68266"; transcript_id "MSTRG.68266.407"; exon_number "3";
chr16	StringTie	exon	14920798	14920924	1000	+	.	gene_id "MSTRG.68266"; transcript_id "MSTRG.68266.407"; exon_number "4";
chr16	StringTie	exon	14921280	14921527	1000	+	.	gene_id "MSTRG.68266"; transcript_id "MSTRG.68266.407"; exon_number "5";
chr16	StringTie	exon	14922001	14922756	1000	+	.	gene_id "MSTRG.68266"; transcript_id "MSTRG.68266.407"; exon_number "6";
chr16	StringTie	exon	14923655	14923786	1000	+	.	gene_id "MSTRG.68266"; transcript_id "MSTRG.68266.407"; exon_number "7";
chr16	StringTie	exon	14923977	14925189	1000	+	.	gene_id "MSTRG.68266"; transcript_id "MSTRG.68266.407"; exon_number "8";
chr16	StringTie	exon	14925733	14925876	1000	+	.	gene_id "MSTRG.68266"; transcript_id "MSTRG.68266.407"; exon_number "9";
chr16	StringTie	exon	14926004	14927359	1000	+	.	gene_id "MSTRG.68266"; transcript_id "MSTRG.68266.407"; exon_number "10";
chr16	StringTie	exon	14928381	14928525	1000	+	.	gene_id "MSTRG.68266"; transcript_id "MSTRG.68266.407"; exon_number "11";
chr16	StringTie	exon	14929251	14930322	1000	+	.	gene_id "MSTRG.68266"; transcript_id "MSTRG.68266.407"; exon_number "12";
chr16	StringTie	exon	14930503	14930755	1000	+	.	gene_id "MSTRG.68266"; transcript_id "MSTRG.68266.407"; exon_number "13";
chr16	StringTie	exon	14930880	14931075	1000	+	.	gene_id "MSTRG.68266"; transcript_id "MSTRG.68266.407"; exon_number "14";
chr16	StringTie	exon	14932571	14932741	1000	+	.	gene_id "MSTRG.68266"; transcript_id "MSTRG.68266.407"; exon_number "15";
chr16	StringTie	exon	14932828	14932971	1000	+	.	gene_id "MSTRG.68266"; transcript_id "MSTRG.68266.407"; exon_number "16";
chr16	StringTie	exon	14933066	14933276	1000	+	.	gene_id "MSTRG.68266"; transcript_id "MSTRG.68266.407"; exon_number "17";
chr16	StringTie	exon	14933367	14933493	1000	+	.	gene_id "MSTRG.68266"; transcript_id "MSTRG.68266.407"; exon_number "18";
chr16	StringTie	exon	14935160	14935397	1000	+	.	gene_id "MSTRG.68266"; transcript_id "MSTRG.68266.407"; exon_number "19";
chr16	StringTie	exon	14937565	14937650	1000	+	.	gene_id "MSTRG.68266"; transcript_id "MSTRG.68266.407"; exon_number "20";
chr16	StringTie	exon	14941812	14941940	1000	+	.	gene_id "MSTRG.68266"; transcript_id "MSTRG.68266.407"; exon_number "21";
chr16	StringTie	exon	14945574	14945673	1000	+	.	gene_id "MSTRG.68266"; transcript_id "MSTRG.68266.407"; exon_number "22";
chr16	StringTie	exon	14945837	14945981	1000	+	.	gene_id "MSTRG.68266"; transcript_id "MSTRG.68266.407"; exon_number "23";
chr16	StringTie	exon	14948930	14949936	1000	+	.	gene_id "MSTRG.68266"; transcript_id "MSTRG.68266.407"; exon_number "24";
chr16	StringTie	exon	14950050	14950110	1000	+	.	gene_id "MSTRG.68266"; transcript_id "MSTRG.68266.407"; exon_number "25";
chr16	StringTie	exon	14950220	14950255	1000	+	.	gene_id "MSTRG.68266"; transcript_id "MSTRG.68266.407"; exon_number "26";
chr16	StringTie	exon	14951615	14952155	1000	+	.	gene_id "MSTRG.68266"; transcript_id "MSTRG.68266.407"; exon_number "27";
chr16	StringTie	transcript	14919239	14952130	1000	+	.	gene_id "MSTRG.68266"; transcript_id "MSTRG.68266.408";
chr16	StringTie	exon	14919239	14919428	1000	+	.	gene_id "MSTRG.68266"; transcript_id "MSTRG.68266.408"; exon_number "1";
chr16	StringTie	exon	14919863	14920083	1000	+	.	gene_id "MSTRG.68266"; transcript_id "MSTRG.68266.408"; exon_number "2";
chr16	StringTie	exon	14920272	14920387	1000	+	.	gene_id "MSTRG.68266"; transcript_id "MSTRG.68266.408"; exon_number "3";
chr16	StringTie	exon	14920798	14920924	1000	+	.	gene_id "MSTRG.68266"; transcript_id "MSTRG.68266.408"; exon_number "4";
chr16	StringTie	exon	14921280	14922756	1000	+	.	gene_id "MSTRG.68266"; transcript_id "MSTRG.68266.408"; exon_number "5";
chr16	StringTie	exon	14923655	14923786	1000	+	.	gene_id "MSTRG.68266"; transcript_id "MSTRG.68266.408"; exon_number "6";
chr16	StringTie	exon	14923977	14924152	1000	+	.	gene_id "MSTRG.68266"; transcript_id "MSTRG.68266.408"; exon_number "7";
chr16	StringTie	exon	14924505	14924638	1000	+	.	gene_id "MSTRG.68266"; transcript_id "MSTRG.68266.408"; exon_number "8";
chr16	StringTie	exon	14925733	14925876	1000	+	.	gene_id "MSTRG.68266"; transcript_id "MSTRG.68266.408"; exon_number "9";
chr16	StringTie	exon	14926004	14926283	1000	+	.	gene_id "MSTRG.68266"; transcript_id "MSTRG.68266.408"; exon_number "10";
chr16	StringTie	exon	14926377	14926590	1000	+	.	gene_id "MSTRG.68266"; transcript_id "MSTRG.68266.408"; exon_number "11";
chr16	StringTie	exon	14926657	14926816	1000	+	.	gene_id "MSTRG.68266"; transcript_id "MSTRG.68266.408"; exon_number "12";
chr16	StringTie	exon	14927207	14927359	1000	+	.	gene_id "MSTRG.68266"; transcript_id "MSTRG.68266.408"; exon_number "13";
chr16	StringTie	exon	14928381	14928525	1000	+	.	gene_id "MSTRG.68266"; transcript_id "MSTRG.68266.408"; exon_number "14";
chr16	StringTie	exon	14929251	14929421	1000	+	.	gene_id "MSTRG.68266"; transcript_id "MSTRG.68266.408"; exon_number "15";
chr16	StringTie	exon	14929520	14930322	1000	+	.	gene_id "MSTRG.68266"; transcript_id "MSTRG.68266.408"; exon_number "16";
chr16	StringTie	exon	14930503	14931075	1000	+	.	gene_id "MSTRG.68266"; transcript_id "MSTRG.68266.408"; exon_number "17";
chr16	StringTie	exon	14932571	14932741	1000	+	.	gene_id "MSTRG.68266"; transcript_id "MSTRG.68266.408"; exon_number "18";
chr16	StringTie	exon	14932828	14932971	1000	+	.	gene_id "MSTRG.68266"; transcript_id "MSTRG.68266.408"; exon_number "19";
chr16	StringTie	exon	14933066	14933276	1000	+	.	gene_id "MSTRG.68266"; transcript_id "MSTRG.68266.408"; exon_number "20";
chr16	StringTie	exon	14933367	14933493	1000	+	.	gene_id "MSTRG.68266"; transcript_id "MSTRG.68266.408"; exon_number "21";
chr16	StringTie	exon	14935160	14935276	1000	+	.	gene_id "MSTRG.68266"; transcript_id "MSTRG.68266.408"; exon_number "22";
chr16	StringTie	exon	14941812	14941940	1000	+	.	gene_id "MSTRG.68266"; transcript_id "MSTRG.68266.408"; exon_number "23";
chr16	StringTie	exon	14945574	14950821	1000	+	.	gene_id "MSTRG.68266"; transcript_id "MSTRG.68266.408"; exon_number "24";
chr16	StringTie	exon	14951615	14952130	1000	+	.	gene_id "MSTRG.68266"; transcript_id "MSTRG.68266.408"; exon_number "25";
chr16	StringTie	transcript	14919241	14952065	1000	+	.	gene_id "MSTRG.68266"; transcript_id "MSTRG.68266.409";
chr16	StringTie	exon	14919241	14919428	1000	+	.	gene_id "MSTRG.68266"; transcript_id "MSTRG.68266.409"; exon_number "1";
chr16	StringTie	exon	14919863	14920083	1000	+	.	gene_id "MSTRG.68266"; transcript_id "MSTRG.68266.409"; exon_number "2";
chr16	StringTie	exon	14920272	14920387	1000	+	.	gene_id "MSTRG.68266"; transcript_id "MSTRG.68266.409"; exon_number "3";
chr16	StringTie	exon	14920798	14920924	1000	+	.	gene_id "MSTRG.68266"; transcript_id "MSTRG.68266.409"; exon_number "4";
chr16	StringTie	exon	14921280	14922756	1000	+	.	gene_id "MSTRG.68266"; transcript_id "MSTRG.68266.409"; exon_number "5";
chr16	StringTie	exon	14923655	14924152	1000	+	.	gene_id "MSTRG.68266"; transcript_id "MSTRG.68266.409"; exon_number "6";
chr16	StringTie	exon	14924505	14924638	1000	+	.	gene_id "MSTRG.68266"; transcript_id "MSTRG.68266.409"; exon_number "7";
chr16	StringTie	exon	14925733	14925876	1000	+	.	gene_id "MSTRG.68266"; transcript_id "MSTRG.68266.409"; exon_number "8";
chr16	StringTie	exon	14926004	14927084	1000	+	.	gene_id "MSTRG.68266"; transcript_id "MSTRG.68266.409"; exon_number "9";
chr16	StringTie	exon	14927207	14927359	1000	+	.	gene_id "MSTRG.68266"; transcript_id "MSTRG.68266.409"; exon_number "10";
chr16	StringTie	exon	14928381	14928525	1000	+	.	gene_id "MSTRG.68266"; transcript_id "MSTRG.68266.409"; exon_number "11";
chr16	StringTie	exon	14929251	14930322	1000	+	.	gene_id "MSTRG.68266"; transcript_id "MSTRG.68266.409"; exon_number "12";
chr16	StringTie	exon	14930503	14930755	1000	+	.	gene_id "MSTRG.68266"; transcript_id "MSTRG.68266.409"; exon_number "13";
chr16	StringTie	exon	14930880	14931075	1000	+	.	gene_id "MSTRG.68266"; transcript_id "MSTRG.68266.409"; exon_number "14";
chr16	StringTie	exon	14932571	14932741	1000	+	.	gene_id "MSTRG.68266"; transcript_id "MSTRG.68266.409"; exon_number "15";
chr16	StringTie	exon	14932828	14932971	1000	+	.	gene_id "MSTRG.68266"; transcript_id "MSTRG.68266.409"; exon_number "16";
chr16	StringTie	exon	14933066	14933276	1000	+	.	gene_id "MSTRG.68266"; transcript_id "MSTRG.68266.409"; exon_number "17";
chr16	StringTie	exon	14933367	14933493	1000	+	.	gene_id "MSTRG.68266"; transcript_id "MSTRG.68266.409"; exon_number "18";
chr16	StringTie	exon	14935160	14935397	1000	+	.	gene_id "MSTRG.68266"; transcript_id "MSTRG.68266.409"; exon_number "19";
chr16	StringTie	exon	14937565	14937650	1000	+	.	gene_id "MSTRG.68266"; transcript_id "MSTRG.68266.409"; exon_number "20";
chr16	StringTie	exon	14941812	14941940	1000	+	.	gene_id "MSTRG.68266"; transcript_id "MSTRG.68266.409"; exon_number "21";
chr16	StringTie	exon	14945574	14945673	1000	+	.	gene_id "MSTRG.68266"; transcript_id "MSTRG.68266.409"; exon_number "22";
chr16	StringTie	exon	14945837	14945981	1000	+	.	gene_id "MSTRG.68266"; transcript_id "MSTRG.68266.409"; exon_number "23";
chr16	StringTie	exon	14948930	14949936	1000	+	.	gene_id "MSTRG.68266"; transcript_id "MSTRG.68266.409"; exon_number "24";
chr16	StringTie	exon	14950050	14952065	1000	+	.	gene_id "MSTRG.68266"; transcript_id "MSTRG.68266.409"; exon_number "25";
chr16	StringTie	transcript	14911407	14941974	1000	+	.	gene_id "MSTRG.68266"; transcript_id "MSTRG.68266.41";
chr16	StringTie	exon	14911407	14911907	1000	+	.	gene_id "MSTRG.68266"; transcript_id "MSTRG.68266.41"; exon_number "1";
chr16	StringTie	exon	14917540	14917611	1000	+	.	gene_id "MSTRG.68266"; transcript_id "MSTRG.68266.41"; exon_number "2";
chr16	StringTie	exon	14917733	14917804	1000	+	.	gene_id "MSTRG.68266"; transcript_id "MSTRG.68266.41"; exon_number "3";
chr16	StringTie	exon	14918073	14918242	1000	+	.	gene_id "MSTRG.68266"; transcript_id "MSTRG.68266.41"; exon_number "4";
chr16	StringTie	exon	14918455	14918613	1000	+	.	gene_id "MSTRG.68266"; transcript_id "MSTRG.68266.41"; exon_number "5";
chr16	StringTie	exon	14919076	14919126	1000	+	.	gene_id "MSTRG.68266"; transcript_id "MSTRG.68266.41"; exon_number "6";
chr16	StringTie	exon	14919245	14919428	1000	+	.	gene_id "MSTRG.68266"; transcript_id "MSTRG.68266.41"; exon_number "7";
chr16	StringTie	exon	14919863	14920083	1000	+	.	gene_id "MSTRG.68266"; transcript_id "MSTRG.68266.41"; exon_number "8";
chr16	StringTie	exon	14920272	14920387	1000	+	.	gene_id "MSTRG.68266"; transcript_id "MSTRG.68266.41"; exon_number "9";
chr16	StringTie	exon	14920798	14920924	1000	+	.	gene_id "MSTRG.68266"; transcript_id "MSTRG.68266.41"; exon_number "10";
chr16	StringTie	exon	14921280	14922756	1000	+	.	gene_id "MSTRG.68266"; transcript_id "MSTRG.68266.41"; exon_number "11";
chr16	StringTie	exon	14923655	14923786	1000	+	.	gene_id "MSTRG.68266"; transcript_id "MSTRG.68266.41"; exon_number "12";
chr16	StringTie	exon	14923977	14924152	1000	+	.	gene_id "MSTRG.68266"; transcript_id "MSTRG.68266.41"; exon_number "13";
chr16	StringTie	exon	14924505	14924638	1000	+	.	gene_id "MSTRG.68266"; transcript_id "MSTRG.68266.41"; exon_number "14";
chr16	StringTie	exon	14925733	14925876	1000	+	.	gene_id "MSTRG.68266"; transcript_id "MSTRG.68266.41"; exon_number "15";
chr16	StringTie	exon	14926004	14926283	1000	+	.	gene_id "MSTRG.68266"; transcript_id "MSTRG.68266.41"; exon_number "16";
chr16	StringTie	exon	14926377	14926816	1000	+	.	gene_id "MSTRG.68266"; transcript_id "MSTRG.68266.41"; exon_number "17";
chr16	StringTie	exon	14927207	14927359	1000	+	.	gene_id "MSTRG.68266"; transcript_id "MSTRG.68266.41"; exon_number "18";
chr16	StringTie	exon	14928381	14928525	1000	+	.	gene_id "MSTRG.68266"; transcript_id "MSTRG.68266.41"; exon_number "19";
chr16	StringTie	exon	14929251	14929421	1000	+	.	gene_id "MSTRG.68266"; transcript_id "MSTRG.68266.41"; exon_number "20";
chr16	StringTie	exon	14929520	14929713	1000	+	.	gene_id "MSTRG.68266"; transcript_id "MSTRG.68266.41"; exon_number "21";
chr16	StringTie	exon	14930166	14930322	1000	+	.	gene_id "MSTRG.68266"; transcript_id "MSTRG.68266.41"; exon_number "22";
chr16	StringTie	exon	14930503	14930755	1000	+	.	gene_id "MSTRG.68266"; transcript_id "MSTRG.68266.41"; exon_number "23";
chr16	StringTie	exon	14930880	14931075	1000	+	.	gene_id "MSTRG.68266"; transcript_id "MSTRG.68266.41"; exon_number "24";
chr16	StringTie	exon	14932571	14932741	1000	+	.	gene_id "MSTRG.68266"; transcript_id "MSTRG.68266.41"; exon_number "25";
chr16	StringTie	exon	14932828	14932971	1000	+	.	gene_id "MSTRG.68266"; transcript_id "MSTRG.68266.41"; exon_number "26";
chr16	StringTie	exon	14933066	14933276	1000	+	.	gene_id "MSTRG.68266"; transcript_id "MSTRG.68266.41"; exon_number "27";
chr16	StringTie	exon	14935315	14935397	1000	+	.	gene_id "MSTRG.68266"; transcript_id "MSTRG.68266.41"; exon_number "28";
chr16	StringTie	exon	14937565	14937650	1000	+	.	gene_id "MSTRG.68266"; transcript_id "MSTRG.68266.41"; exon_number "29";
chr16	StringTie	exon	14941812	14941974	1000	+	.	gene_id "MSTRG.68266"; transcript_id "MSTRG.68266.41"; exon_number "30";
chr16	StringTie	transcript	14919241	14952132	1000	+	.	gene_id "MSTRG.68266"; transcript_id "MSTRG.68266.410";
chr16	StringTie	exon	14919241	14919428	1000	+	.	gene_id "MSTRG.68266"; transcript_id "MSTRG.68266.410"; exon_number "1";
chr16	StringTie	exon	14919863	14920083	1000	+	.	gene_id "MSTRG.68266"; transcript_id "MSTRG.68266.410"; exon_number "2";
chr16	StringTie	exon	14920272	14920387	1000	+	.	gene_id "MSTRG.68266"; transcript_id "MSTRG.68266.410"; exon_number "3";
chr16	StringTie	exon	14920798	14920924	1000	+	.	gene_id "MSTRG.68266"; transcript_id "MSTRG.68266.410"; exon_number "4";
chr16	StringTie	exon	14921280	14922756	1000	+	.	gene_id "MSTRG.68266"; transcript_id "MSTRG.68266.410"; exon_number "5";
chr16	StringTie	exon	14923655	14923786	1000	+	.	gene_id "MSTRG.68266"; transcript_id "MSTRG.68266.410"; exon_number "6";
chr16	StringTie	exon	14923977	14924152	1000	+	.	gene_id "MSTRG.68266"; transcript_id "MSTRG.68266.410"; exon_number "7";
chr16	StringTie	exon	14924505	14924638	1000	+	.	gene_id "MSTRG.68266"; transcript_id "MSTRG.68266.410"; exon_number "8";
chr16	StringTie	exon	14925733	14925876	1000	+	.	gene_id "MSTRG.68266"; transcript_id "MSTRG.68266.410"; exon_number "9";
chr16	StringTie	exon	14926004	14926283	1000	+	.	gene_id "MSTRG.68266"; transcript_id "MSTRG.68266.410"; exon_number "10";
chr16	StringTie	exon	14926377	14926816	1000	+	.	gene_id "MSTRG.68266"; transcript_id "MSTRG.68266.410"; exon_number "11";
chr16	StringTie	exon	14927207	14927359	1000	+	.	gene_id "MSTRG.68266"; transcript_id "MSTRG.68266.410"; exon_number "12";
chr16	StringTie	exon	14928381	14928525	1000	+	.	gene_id "MSTRG.68266"; transcript_id "MSTRG.68266.410"; exon_number "13";
chr16	StringTie	exon	14929251	14930322	1000	+	.	gene_id "MSTRG.68266"; transcript_id "MSTRG.68266.410"; exon_number "14";
chr16	StringTie	exon	14930503	14930755	1000	+	.	gene_id "MSTRG.68266"; transcript_id "MSTRG.68266.410"; exon_number "15";
chr16	StringTie	exon	14930880	14931075	1000	+	.	gene_id "MSTRG.68266"; transcript_id "MSTRG.68266.410"; exon_number "16";
chr16	StringTie	exon	14932571	14932741	1000	+	.	gene_id "MSTRG.68266"; transcript_id "MSTRG.68266.410"; exon_number "17";
chr16	StringTie	exon	14932828	14932971	1000	+	.	gene_id "MSTRG.68266"; transcript_id "MSTRG.68266.410"; exon_number "18";
chr16	StringTie	exon	14933066	14933276	1000	+	.	gene_id "MSTRG.68266"; transcript_id "MSTRG.68266.410"; exon_number "19";
chr16	StringTie	exon	14935160	14935397	1000	+	.	gene_id "MSTRG.68266"; transcript_id "MSTRG.68266.410"; exon_number "20";
chr16	StringTie	exon	14941812	14941940	1000	+	.	gene_id "MSTRG.68266"; transcript_id "MSTRG.68266.410"; exon_number "21";
chr16	StringTie	exon	14945574	14949692	1000	+	.	gene_id "MSTRG.68266"; transcript_id "MSTRG.68266.410"; exon_number "22";
chr16	StringTie	exon	14949784	14949936	1000	+	.	gene_id "MSTRG.68266"; transcript_id "MSTRG.68266.410"; exon_number "23";
chr16	StringTie	exon	14950050	14950110	1000	+	.	gene_id "MSTRG.68266"; transcript_id "MSTRG.68266.410"; exon_number "24";
chr16	StringTie	exon	14950220	14952132	1000	+	.	gene_id "MSTRG.68266"; transcript_id "MSTRG.68266.410"; exon_number "25";
chr16	StringTie	transcript	14919242	14942005	1000	+	.	gene_id "MSTRG.68266"; transcript_id "MSTRG.68266.411";
chr16	StringTie	exon	14919242	14920083	1000	+	.	gene_id "MSTRG.68266"; transcript_id "MSTRG.68266.411"; exon_number "1";
chr16	StringTie	exon	14920272	14920387	1000	+	.	gene_id "MSTRG.68266"; transcript_id "MSTRG.68266.411"; exon_number "2";
chr16	StringTie	exon	14920798	14920924	1000	+	.	gene_id "MSTRG.68266"; transcript_id "MSTRG.68266.411"; exon_number "3";
chr16	StringTie	exon	14921280	14923786	1000	+	.	gene_id "MSTRG.68266"; transcript_id "MSTRG.68266.411"; exon_number "4";
chr16	StringTie	exon	14923977	14924152	1000	+	.	gene_id "MSTRG.68266"; transcript_id "MSTRG.68266.411"; exon_number "5";
chr16	StringTie	exon	14924505	14924638	1000	+	.	gene_id "MSTRG.68266"; transcript_id "MSTRG.68266.411"; exon_number "6";
chr16	StringTie	exon	14925733	14925876	1000	+	.	gene_id "MSTRG.68266"; transcript_id "MSTRG.68266.411"; exon_number "7";
chr16	StringTie	exon	14926004	14926816	1000	+	.	gene_id "MSTRG.68266"; transcript_id "MSTRG.68266.411"; exon_number "8";
chr16	StringTie	exon	14927207	14927359	1000	+	.	gene_id "MSTRG.68266"; transcript_id "MSTRG.68266.411"; exon_number "9";
chr16	StringTie	exon	14928381	14928525	1000	+	.	gene_id "MSTRG.68266"; transcript_id "MSTRG.68266.411"; exon_number "10";
chr16	StringTie	exon	14929251	14930322	1000	+	.	gene_id "MSTRG.68266"; transcript_id "MSTRG.68266.411"; exon_number "11";
chr16	StringTie	exon	14930503	14930755	1000	+	.	gene_id "MSTRG.68266"; transcript_id "MSTRG.68266.411"; exon_number "12";
chr16	StringTie	exon	14930880	14931075	1000	+	.	gene_id "MSTRG.68266"; transcript_id "MSTRG.68266.411"; exon_number "13";
chr16	StringTie	exon	14932571	14932741	1000	+	.	gene_id "MSTRG.68266"; transcript_id "MSTRG.68266.411"; exon_number "14";
chr16	StringTie	exon	14932828	14932971	1000	+	.	gene_id "MSTRG.68266"; transcript_id "MSTRG.68266.411"; exon_number "15";
chr16	StringTie	exon	14933066	14933276	1000	+	.	gene_id "MSTRG.68266"; transcript_id "MSTRG.68266.411"; exon_number "16";
chr16	StringTie	exon	14935160	14935397	1000	+	.	gene_id "MSTRG.68266"; transcript_id "MSTRG.68266.411"; exon_number "17";
chr16	StringTie	exon	14937565	14937650	1000	+	.	gene_id "MSTRG.68266"; transcript_id "MSTRG.68266.411"; exon_number "18";
chr16	StringTie	exon	14941812	14942005	1000	+	.	gene_id "MSTRG.68266"; transcript_id "MSTRG.68266.411"; exon_number "19";
chr16	StringTie	transcript	14919242	14952069	1000	+	.	gene_id "MSTRG.68266"; transcript_id "MSTRG.68266.412";
chr16	StringTie	exon	14919242	14920083	1000	+	.	gene_id "MSTRG.68266"; transcript_id "MSTRG.68266.412"; exon_number "1";
chr16	StringTie	exon	14920272	14920387	1000	+	.	gene_id "MSTRG.68266"; transcript_id "MSTRG.68266.412"; exon_number "2";
chr16	StringTie	exon	14920798	14920924	1000	+	.	gene_id "MSTRG.68266"; transcript_id "MSTRG.68266.412"; exon_number "3";
chr16	StringTie	exon	14921280	14921527	1000	+	.	gene_id "MSTRG.68266"; transcript_id "MSTRG.68266.412"; exon_number "4";
chr16	StringTie	exon	14922001	14922756	1000	+	.	gene_id "MSTRG.68266"; transcript_id "MSTRG.68266.412"; exon_number "5";
chr16	StringTie	exon	14923655	14923786	1000	+	.	gene_id "MSTRG.68266"; transcript_id "MSTRG.68266.412"; exon_number "6";
chr16	StringTie	exon	14923977	14924152	1000	+	.	gene_id "MSTRG.68266"; transcript_id "MSTRG.68266.412"; exon_number "7";
chr16	StringTie	exon	14924505	14924638	1000	+	.	gene_id "MSTRG.68266"; transcript_id "MSTRG.68266.412"; exon_number "8";
chr16	StringTie	exon	14925101	14925876	1000	+	.	gene_id "MSTRG.68266"; transcript_id "MSTRG.68266.412"; exon_number "9";
chr16	StringTie	exon	14926004	14927359	1000	+	.	gene_id "MSTRG.68266"; transcript_id "MSTRG.68266.412"; exon_number "10";
chr16	StringTie	exon	14928381	14928525	1000	+	.	gene_id "MSTRG.68266"; transcript_id "MSTRG.68266.412"; exon_number "11";
chr16	StringTie	exon	14929251	14929421	1000	+	.	gene_id "MSTRG.68266"; transcript_id "MSTRG.68266.412"; exon_number "12";
chr16	StringTie	exon	14929520	14929713	1000	+	.	gene_id "MSTRG.68266"; transcript_id "MSTRG.68266.412"; exon_number "13";
chr16	StringTie	exon	14930166	14930322	1000	+	.	gene_id "MSTRG.68266"; transcript_id "MSTRG.68266.412"; exon_number "14";
chr16	StringTie	exon	14930503	14930755	1000	+	.	gene_id "MSTRG.68266"; transcript_id "MSTRG.68266.412"; exon_number "15";
chr16	StringTie	exon	14930880	14931075	1000	+	.	gene_id "MSTRG.68266"; transcript_id "MSTRG.68266.412"; exon_number "16";
chr16	StringTie	exon	14932571	14932741	1000	+	.	gene_id "MSTRG.68266"; transcript_id "MSTRG.68266.412"; exon_number "17";
chr16	StringTie	exon	14932828	14932971	1000	+	.	gene_id "MSTRG.68266"; transcript_id "MSTRG.68266.412"; exon_number "18";
chr16	StringTie	exon	14933066	14933276	1000	+	.	gene_id "MSTRG.68266"; transcript_id "MSTRG.68266.412"; exon_number "19";
chr16	StringTie	exon	14933367	14933493	1000	+	.	gene_id "MSTRG.68266"; transcript_id "MSTRG.68266.412"; exon_number "20";
chr16	StringTie	exon	14935160	14935397	1000	+	.	gene_id "MSTRG.68266"; transcript_id "MSTRG.68266.412"; exon_number "21";
chr16	StringTie	exon	14941812	14941940	1000	+	.	gene_id "MSTRG.68266"; transcript_id "MSTRG.68266.412"; exon_number "22";
chr16	StringTie	exon	14945574	14949936	1000	+	.	gene_id "MSTRG.68266"; transcript_id "MSTRG.68266.412"; exon_number "23";
chr16	StringTie	exon	14950050	14950255	1000	+	.	gene_id "MSTRG.68266"; transcript_id "MSTRG.68266.412"; exon_number "24";
chr16	StringTie	exon	14951615	14952069	1000	+	.	gene_id "MSTRG.68266"; transcript_id "MSTRG.68266.412"; exon_number "25";
chr16	StringTie	transcript	14919242	14952142	1000	+	.	gene_id "MSTRG.68266"; transcript_id "MSTRG.68266.413";
chr16	StringTie	exon	14919242	14919428	1000	+	.	gene_id "MSTRG.68266"; transcript_id "MSTRG.68266.413"; exon_number "1";
chr16	StringTie	exon	14919863	14920083	1000	+	.	gene_id "MSTRG.68266"; transcript_id "MSTRG.68266.413"; exon_number "2";
chr16	StringTie	exon	14920272	14920387	1000	+	.	gene_id "MSTRG.68266"; transcript_id "MSTRG.68266.413"; exon_number "3";
chr16	StringTie	exon	14920798	14920924	1000	+	.	gene_id "MSTRG.68266"; transcript_id "MSTRG.68266.413"; exon_number "4";
chr16	StringTie	exon	14921280	14921527	1000	+	.	gene_id "MSTRG.68266"; transcript_id "MSTRG.68266.413"; exon_number "5";
chr16	StringTie	exon	14924527	14924638	1000	+	.	gene_id "MSTRG.68266"; transcript_id "MSTRG.68266.413"; exon_number "6";
chr16	StringTie	exon	14925733	14925876	1000	+	.	gene_id "MSTRG.68266"; transcript_id "MSTRG.68266.413"; exon_number "7";
chr16	StringTie	exon	14926004	14926283	1000	+	.	gene_id "MSTRG.68266"; transcript_id "MSTRG.68266.413"; exon_number "8";
chr16	StringTie	exon	14926377	14927359	1000	+	.	gene_id "MSTRG.68266"; transcript_id "MSTRG.68266.413"; exon_number "9";
chr16	StringTie	exon	14928381	14928525	1000	+	.	gene_id "MSTRG.68266"; transcript_id "MSTRG.68266.413"; exon_number "10";
chr16	StringTie	exon	14929251	14929421	1000	+	.	gene_id "MSTRG.68266"; transcript_id "MSTRG.68266.413"; exon_number "11";
chr16	StringTie	exon	14930166	14930322	1000	+	.	gene_id "MSTRG.68266"; transcript_id "MSTRG.68266.413"; exon_number "12";
chr16	StringTie	exon	14930503	14930755	1000	+	.	gene_id "MSTRG.68266"; transcript_id "MSTRG.68266.413"; exon_number "13";
chr16	StringTie	exon	14930880	14931075	1000	+	.	gene_id "MSTRG.68266"; transcript_id "MSTRG.68266.413"; exon_number "14";
chr16	StringTie	exon	14932571	14932741	1000	+	.	gene_id "MSTRG.68266"; transcript_id "MSTRG.68266.413"; exon_number "15";
chr16	StringTie	exon	14932828	14932971	1000	+	.	gene_id "MSTRG.68266"; transcript_id "MSTRG.68266.413"; exon_number "16";
chr16	StringTie	exon	14933066	14933493	1000	+	.	gene_id "MSTRG.68266"; transcript_id "MSTRG.68266.413"; exon_number "17";
chr16	StringTie	exon	14935160	14935347	1000	+	.	gene_id "MSTRG.68266"; transcript_id "MSTRG.68266.413"; exon_number "18";
chr16	StringTie	exon	14937616	14937650	1000	+	.	gene_id "MSTRG.68266"; transcript_id "MSTRG.68266.413"; exon_number "19";
chr16	StringTie	exon	14941812	14941940	1000	+	.	gene_id "MSTRG.68266"; transcript_id "MSTRG.68266.413"; exon_number "20";
chr16	StringTie	exon	14945574	14945981	1000	+	.	gene_id "MSTRG.68266"; transcript_id "MSTRG.68266.413"; exon_number "21";
chr16	StringTie	exon	14948930	14949037	1000	+	.	gene_id "MSTRG.68266"; transcript_id "MSTRG.68266.413"; exon_number "22";
chr16	StringTie	exon	14949643	14949692	1000	+	.	gene_id "MSTRG.68266"; transcript_id "MSTRG.68266.413"; exon_number "23";
chr16	StringTie	exon	14949781	14949936	1000	+	.	gene_id "MSTRG.68266"; transcript_id "MSTRG.68266.413"; exon_number "24";
chr16	StringTie	exon	14950050	14950110	1000	+	.	gene_id "MSTRG.68266"; transcript_id "MSTRG.68266.413"; exon_number "25";
chr16	StringTie	exon	14950220	14950255	1000	+	.	gene_id "MSTRG.68266"; transcript_id "MSTRG.68266.413"; exon_number "26";
chr16	StringTie	exon	14950752	14952142	1000	+	.	gene_id "MSTRG.68266"; transcript_id "MSTRG.68266.413"; exon_number "27";
chr16	StringTie	transcript	14919243	14943154	1000	+	.	gene_id "MSTRG.68266"; transcript_id "MSTRG.68266.414";
chr16	StringTie	exon	14919243	14919428	1000	+	.	gene_id "MSTRG.68266"; transcript_id "MSTRG.68266.414"; exon_number "1";
chr16	StringTie	exon	14919863	14920083	1000	+	.	gene_id "MSTRG.68266"; transcript_id "MSTRG.68266.414"; exon_number "2";
chr16	StringTie	exon	14920272	14920387	1000	+	.	gene_id "MSTRG.68266"; transcript_id "MSTRG.68266.414"; exon_number "3";
chr16	StringTie	exon	14920798	14920924	1000	+	.	gene_id "MSTRG.68266"; transcript_id "MSTRG.68266.414"; exon_number "4";
chr16	StringTie	exon	14921280	14922756	1000	+	.	gene_id "MSTRG.68266"; transcript_id "MSTRG.68266.414"; exon_number "5";
chr16	StringTie	exon	14923655	14924152	1000	+	.	gene_id "MSTRG.68266"; transcript_id "MSTRG.68266.414"; exon_number "6";
chr16	StringTie	exon	14924505	14924638	1000	+	.	gene_id "MSTRG.68266"; transcript_id "MSTRG.68266.414"; exon_number "7";
chr16	StringTie	exon	14925733	14926816	1000	+	.	gene_id "MSTRG.68266"; transcript_id "MSTRG.68266.414"; exon_number "8";
chr16	StringTie	exon	14927207	14927359	1000	+	.	gene_id "MSTRG.68266"; transcript_id "MSTRG.68266.414"; exon_number "9";
chr16	StringTie	exon	14928381	14928525	1000	+	.	gene_id "MSTRG.68266"; transcript_id "MSTRG.68266.414"; exon_number "10";
chr16	StringTie	exon	14929251	14929421	1000	+	.	gene_id "MSTRG.68266"; transcript_id "MSTRG.68266.414"; exon_number "11";
chr16	StringTie	exon	14930166	14930322	1000	+	.	gene_id "MSTRG.68266"; transcript_id "MSTRG.68266.414"; exon_number "12";
chr16	StringTie	exon	14930503	14931075	1000	+	.	gene_id "MSTRG.68266"; transcript_id "MSTRG.68266.414"; exon_number "13";
chr16	StringTie	exon	14932571	14932741	1000	+	.	gene_id "MSTRG.68266"; transcript_id "MSTRG.68266.414"; exon_number "14";
chr16	StringTie	exon	14932828	14932971	1000	+	.	gene_id "MSTRG.68266"; transcript_id "MSTRG.68266.414"; exon_number "15";
chr16	StringTie	exon	14933066	14933493	1000	+	.	gene_id "MSTRG.68266"; transcript_id "MSTRG.68266.414"; exon_number "16";
chr16	StringTie	exon	14935160	14935397	1000	+	.	gene_id "MSTRG.68266"; transcript_id "MSTRG.68266.414"; exon_number "17";
chr16	StringTie	exon	14937565	14937650	1000	+	.	gene_id "MSTRG.68266"; transcript_id "MSTRG.68266.414"; exon_number "18";
chr16	StringTie	exon	14941812	14943154	1000	+	.	gene_id "MSTRG.68266"; transcript_id "MSTRG.68266.414"; exon_number "19";
chr16	StringTie	transcript	14919243	14952074	1000	+	.	gene_id "MSTRG.68266"; transcript_id "MSTRG.68266.415";
chr16	StringTie	exon	14919243	14919428	1000	+	.	gene_id "MSTRG.68266"; transcript_id "MSTRG.68266.415"; exon_number "1";
chr16	StringTie	exon	14919863	14920083	1000	+	.	gene_id "MSTRG.68266"; transcript_id "MSTRG.68266.415"; exon_number "2";
chr16	StringTie	exon	14920272	14920387	1000	+	.	gene_id "MSTRG.68266"; transcript_id "MSTRG.68266.415"; exon_number "3";
chr16	StringTie	exon	14920798	14920924	1000	+	.	gene_id "MSTRG.68266"; transcript_id "MSTRG.68266.415"; exon_number "4";
chr16	StringTie	exon	14921280	14923790	1000	+	.	gene_id "MSTRG.68266"; transcript_id "MSTRG.68266.415"; exon_number "5";
chr16	StringTie	exon	14923977	14924152	1000	+	.	gene_id "MSTRG.68266"; transcript_id "MSTRG.68266.415"; exon_number "6";
chr16	StringTie	exon	14924505	14924638	1000	+	.	gene_id "MSTRG.68266"; transcript_id "MSTRG.68266.415"; exon_number "7";
chr16	StringTie	exon	14925733	14925876	1000	+	.	gene_id "MSTRG.68266"; transcript_id "MSTRG.68266.415"; exon_number "8";
chr16	StringTie	exon	14926004	14927359	1000	+	.	gene_id "MSTRG.68266"; transcript_id "MSTRG.68266.415"; exon_number "9";
chr16	StringTie	exon	14928381	14928525	1000	+	.	gene_id "MSTRG.68266"; transcript_id "MSTRG.68266.415"; exon_number "10";
chr16	StringTie	exon	14929251	14930322	1000	+	.	gene_id "MSTRG.68266"; transcript_id "MSTRG.68266.415"; exon_number "11";
chr16	StringTie	exon	14930503	14930755	1000	+	.	gene_id "MSTRG.68266"; transcript_id "MSTRG.68266.415"; exon_number "12";
chr16	StringTie	exon	14930880	14931034	1000	+	.	gene_id "MSTRG.68266"; transcript_id "MSTRG.68266.415"; exon_number "13";
chr16	StringTie	exon	14932571	14932741	1000	+	.	gene_id "MSTRG.68266"; transcript_id "MSTRG.68266.415"; exon_number "14";
chr16	StringTie	exon	14932828	14932971	1000	+	.	gene_id "MSTRG.68266"; transcript_id "MSTRG.68266.415"; exon_number "15";
chr16	StringTie	exon	14933066	14933493	1000	+	.	gene_id "MSTRG.68266"; transcript_id "MSTRG.68266.415"; exon_number "16";
chr16	StringTie	exon	14935160	14935397	1000	+	.	gene_id "MSTRG.68266"; transcript_id "MSTRG.68266.415"; exon_number "17";
chr16	StringTie	exon	14937374	14937650	1000	+	.	gene_id "MSTRG.68266"; transcript_id "MSTRG.68266.415"; exon_number "18";
chr16	StringTie	exon	14941812	14941940	1000	+	.	gene_id "MSTRG.68266"; transcript_id "MSTRG.68266.415"; exon_number "19";
chr16	StringTie	exon	14945574	14949936	1000	+	.	gene_id "MSTRG.68266"; transcript_id "MSTRG.68266.415"; exon_number "20";
chr16	StringTie	exon	14950050	14950821	1000	+	.	gene_id "MSTRG.68266"; transcript_id "MSTRG.68266.415"; exon_number "21";
chr16	StringTie	exon	14951615	14952074	1000	+	.	gene_id "MSTRG.68266"; transcript_id "MSTRG.68266.415"; exon_number "22";
chr16	StringTie	transcript	14919243	14952074	1000	+	.	gene_id "MSTRG.68266"; transcript_id "MSTRG.68266.416";
chr16	StringTie	exon	14919243	14919428	1000	+	.	gene_id "MSTRG.68266"; transcript_id "MSTRG.68266.416"; exon_number "1";
chr16	StringTie	exon	14919863	14920083	1000	+	.	gene_id "MSTRG.68266"; transcript_id "MSTRG.68266.416"; exon_number "2";
chr16	StringTie	exon	14920272	14920387	1000	+	.	gene_id "MSTRG.68266"; transcript_id "MSTRG.68266.416"; exon_number "3";
chr16	StringTie	exon	14920798	14920924	1000	+	.	gene_id "MSTRG.68266"; transcript_id "MSTRG.68266.416"; exon_number "4";
chr16	StringTie	exon	14921280	14923149	1000	+	.	gene_id "MSTRG.68266"; transcript_id "MSTRG.68266.416"; exon_number "5";
chr16	StringTie	exon	14923655	14923786	1000	+	.	gene_id "MSTRG.68266"; transcript_id "MSTRG.68266.416"; exon_number "6";
chr16	StringTie	exon	14923977	14924152	1000	+	.	gene_id "MSTRG.68266"; transcript_id "MSTRG.68266.416"; exon_number "7";
chr16	StringTie	exon	14924505	14924638	1000	+	.	gene_id "MSTRG.68266"; transcript_id "MSTRG.68266.416"; exon_number "8";
chr16	StringTie	exon	14925733	14925876	1000	+	.	gene_id "MSTRG.68266"; transcript_id "MSTRG.68266.416"; exon_number "9";
chr16	StringTie	exon	14926004	14927359	1000	+	.	gene_id "MSTRG.68266"; transcript_id "MSTRG.68266.416"; exon_number "10";
chr16	StringTie	exon	14928381	14928525	1000	+	.	gene_id "MSTRG.68266"; transcript_id "MSTRG.68266.416"; exon_number "11";
chr16	StringTie	exon	14929251	14930322	1000	+	.	gene_id "MSTRG.68266"; transcript_id "MSTRG.68266.416"; exon_number "12";
chr16	StringTie	exon	14930503	14930755	1000	+	.	gene_id "MSTRG.68266"; transcript_id "MSTRG.68266.416"; exon_number "13";
chr16	StringTie	exon	14930880	14931075	1000	+	.	gene_id "MSTRG.68266"; transcript_id "MSTRG.68266.416"; exon_number "14";
chr16	StringTie	exon	14932571	14932741	1000	+	.	gene_id "MSTRG.68266"; transcript_id "MSTRG.68266.416"; exon_number "15";
chr16	StringTie	exon	14932828	14932971	1000	+	.	gene_id "MSTRG.68266"; transcript_id "MSTRG.68266.416"; exon_number "16";
chr16	StringTie	exon	14933066	14933493	1000	+	.	gene_id "MSTRG.68266"; transcript_id "MSTRG.68266.416"; exon_number "17";
chr16	StringTie	exon	14935160	14935397	1000	+	.	gene_id "MSTRG.68266"; transcript_id "MSTRG.68266.416"; exon_number "18";
chr16	StringTie	exon	14937565	14937650	1000	+	.	gene_id "MSTRG.68266"; transcript_id "MSTRG.68266.416"; exon_number "19";
chr16	StringTie	exon	14941812	14941940	1000	+	.	gene_id "MSTRG.68266"; transcript_id "MSTRG.68266.416"; exon_number "20";
chr16	StringTie	exon	14945574	14949936	1000	+	.	gene_id "MSTRG.68266"; transcript_id "MSTRG.68266.416"; exon_number "21";
chr16	StringTie	exon	14950050	14950255	1000	+	.	gene_id "MSTRG.68266"; transcript_id "MSTRG.68266.416"; exon_number "22";
chr16	StringTie	exon	14951615	14952074	1000	+	.	gene_id "MSTRG.68266"; transcript_id "MSTRG.68266.416"; exon_number "23";
chr16	StringTie	transcript	14919243	14952157	1000	+	.	gene_id "MSTRG.68266"; transcript_id "MSTRG.68266.417";
chr16	StringTie	exon	14919243	14919428	1000	+	.	gene_id "MSTRG.68266"; transcript_id "MSTRG.68266.417"; exon_number "1";
chr16	StringTie	exon	14919863	14920083	1000	+	.	gene_id "MSTRG.68266"; transcript_id "MSTRG.68266.417"; exon_number "2";
chr16	StringTie	exon	14920272	14920387	1000	+	.	gene_id "MSTRG.68266"; transcript_id "MSTRG.68266.417"; exon_number "3";
chr16	StringTie	exon	14920798	14920924	1000	+	.	gene_id "MSTRG.68266"; transcript_id "MSTRG.68266.417"; exon_number "4";
chr16	StringTie	exon	14921280	14924152	1000	+	.	gene_id "MSTRG.68266"; transcript_id "MSTRG.68266.417"; exon_number "5";
chr16	StringTie	exon	14924505	14925189	1000	+	.	gene_id "MSTRG.68266"; transcript_id "MSTRG.68266.417"; exon_number "6";
chr16	StringTie	exon	14925733	14925876	1000	+	.	gene_id "MSTRG.68266"; transcript_id "MSTRG.68266.417"; exon_number "7";
chr16	StringTie	exon	14926004	14927359	1000	+	.	gene_id "MSTRG.68266"; transcript_id "MSTRG.68266.417"; exon_number "8";
chr16	StringTie	exon	14928381	14928525	1000	+	.	gene_id "MSTRG.68266"; transcript_id "MSTRG.68266.417"; exon_number "9";
chr16	StringTie	exon	14929251	14929421	1000	+	.	gene_id "MSTRG.68266"; transcript_id "MSTRG.68266.417"; exon_number "10";
chr16	StringTie	exon	14930166	14930322	1000	+	.	gene_id "MSTRG.68266"; transcript_id "MSTRG.68266.417"; exon_number "11";
chr16	StringTie	exon	14930503	14930755	1000	+	.	gene_id "MSTRG.68266"; transcript_id "MSTRG.68266.417"; exon_number "12";
chr16	StringTie	exon	14930880	14931075	1000	+	.	gene_id "MSTRG.68266"; transcript_id "MSTRG.68266.417"; exon_number "13";
chr16	StringTie	exon	14932571	14932741	1000	+	.	gene_id "MSTRG.68266"; transcript_id "MSTRG.68266.417"; exon_number "14";
chr16	StringTie	exon	14932828	14932971	1000	+	.	gene_id "MSTRG.68266"; transcript_id "MSTRG.68266.417"; exon_number "15";
chr16	StringTie	exon	14933066	14933276	1000	+	.	gene_id "MSTRG.68266"; transcript_id "MSTRG.68266.417"; exon_number "16";
chr16	StringTie	exon	14933367	14933493	1000	+	.	gene_id "MSTRG.68266"; transcript_id "MSTRG.68266.417"; exon_number "17";
chr16	StringTie	exon	14935160	14935276	1000	+	.	gene_id "MSTRG.68266"; transcript_id "MSTRG.68266.417"; exon_number "18";
chr16	StringTie	exon	14935345	14935397	1000	+	.	gene_id "MSTRG.68266"; transcript_id "MSTRG.68266.417"; exon_number "19";
chr16	StringTie	exon	14937565	14937650	1000	+	.	gene_id "MSTRG.68266"; transcript_id "MSTRG.68266.417"; exon_number "20";
chr16	StringTie	exon	14941812	14941940	1000	+	.	gene_id "MSTRG.68266"; transcript_id "MSTRG.68266.417"; exon_number "21";
chr16	StringTie	exon	14945574	14945673	1000	+	.	gene_id "MSTRG.68266"; transcript_id "MSTRG.68266.417"; exon_number "22";
chr16	StringTie	exon	14945837	14945981	1000	+	.	gene_id "MSTRG.68266"; transcript_id "MSTRG.68266.417"; exon_number "23";
chr16	StringTie	exon	14948930	14949037	1000	+	.	gene_id "MSTRG.68266"; transcript_id "MSTRG.68266.417"; exon_number "24";
chr16	StringTie	exon	14950050	14950110	1000	+	.	gene_id "MSTRG.68266"; transcript_id "MSTRG.68266.417"; exon_number "25";
chr16	StringTie	exon	14950220	14950255	1000	+	.	gene_id "MSTRG.68266"; transcript_id "MSTRG.68266.417"; exon_number "26";
chr16	StringTie	exon	14951615	14952157	1000	+	.	gene_id "MSTRG.68266"; transcript_id "MSTRG.68266.417"; exon_number "27";
chr16	StringTie	transcript	14919243	14952070	1000	+	.	gene_id "MSTRG.68266"; transcript_id "MSTRG.68266.418";
chr16	StringTie	exon	14919243	14919428	1000	+	.	gene_id "MSTRG.68266"; transcript_id "MSTRG.68266.418"; exon_number "1";
chr16	StringTie	exon	14919863	14920083	1000	+	.	gene_id "MSTRG.68266"; transcript_id "MSTRG.68266.418"; exon_number "2";
chr16	StringTie	exon	14920272	14920387	1000	+	.	gene_id "MSTRG.68266"; transcript_id "MSTRG.68266.418"; exon_number "3";
chr16	StringTie	exon	14920798	14920924	1000	+	.	gene_id "MSTRG.68266"; transcript_id "MSTRG.68266.418"; exon_number "4";
chr16	StringTie	exon	14921280	14921313	1000	+	.	gene_id "MSTRG.68266"; transcript_id "MSTRG.68266.418"; exon_number "5";
chr16	StringTie	exon	14922001	14922756	1000	+	.	gene_id "MSTRG.68266"; transcript_id "MSTRG.68266.418"; exon_number "6";
chr16	StringTie	exon	14923655	14923786	1000	+	.	gene_id "MSTRG.68266"; transcript_id "MSTRG.68266.418"; exon_number "7";
chr16	StringTie	exon	14923977	14924152	1000	+	.	gene_id "MSTRG.68266"; transcript_id "MSTRG.68266.418"; exon_number "8";
chr16	StringTie	exon	14924505	14924638	1000	+	.	gene_id "MSTRG.68266"; transcript_id "MSTRG.68266.418"; exon_number "9";
chr16	StringTie	exon	14925733	14925876	1000	+	.	gene_id "MSTRG.68266"; transcript_id "MSTRG.68266.418"; exon_number "10";
chr16	StringTie	exon	14926004	14926816	1000	+	.	gene_id "MSTRG.68266"; transcript_id "MSTRG.68266.418"; exon_number "11";
chr16	StringTie	exon	14927207	14927359	1000	+	.	gene_id "MSTRG.68266"; transcript_id "MSTRG.68266.418"; exon_number "12";
chr16	StringTie	exon	14928381	14928525	1000	+	.	gene_id "MSTRG.68266"; transcript_id "MSTRG.68266.418"; exon_number "13";
chr16	StringTie	exon	14929251	14930322	1000	+	.	gene_id "MSTRG.68266"; transcript_id "MSTRG.68266.418"; exon_number "14";
chr16	StringTie	exon	14930503	14930755	1000	+	.	gene_id "MSTRG.68266"; transcript_id "MSTRG.68266.418"; exon_number "15";
chr16	StringTie	exon	14930880	14931075	1000	+	.	gene_id "MSTRG.68266"; transcript_id "MSTRG.68266.418"; exon_number "16";
chr16	StringTie	exon	14932571	14932741	1000	+	.	gene_id "MSTRG.68266"; transcript_id "MSTRG.68266.418"; exon_number "17";
chr16	StringTie	exon	14932828	14932971	1000	+	.	gene_id "MSTRG.68266"; transcript_id "MSTRG.68266.418"; exon_number "18";
chr16	StringTie	exon	14933066	14933493	1000	+	.	gene_id "MSTRG.68266"; transcript_id "MSTRG.68266.418"; exon_number "19";
chr16	StringTie	exon	14935160	14935397	1000	+	.	gene_id "MSTRG.68266"; transcript_id "MSTRG.68266.418"; exon_number "20";
chr16	StringTie	exon	14937565	14937650	1000	+	.	gene_id "MSTRG.68266"; transcript_id "MSTRG.68266.418"; exon_number "21";
chr16	StringTie	exon	14941812	14941940	1000	+	.	gene_id "MSTRG.68266"; transcript_id "MSTRG.68266.418"; exon_number "22";
chr16	StringTie	exon	14945574	14945981	1000	+	.	gene_id "MSTRG.68266"; transcript_id "MSTRG.68266.418"; exon_number "23";
chr16	StringTie	exon	14948930	14949692	1000	+	.	gene_id "MSTRG.68266"; transcript_id "MSTRG.68266.418"; exon_number "24";
chr16	StringTie	exon	14949784	14949936	1000	+	.	gene_id "MSTRG.68266"; transcript_id "MSTRG.68266.418"; exon_number "25";
chr16	StringTie	exon	14950050	14950110	1000	+	.	gene_id "MSTRG.68266"; transcript_id "MSTRG.68266.418"; exon_number "26";
chr16	StringTie	exon	14950220	14950255	1000	+	.	gene_id "MSTRG.68266"; transcript_id "MSTRG.68266.418"; exon_number "27";
chr16	StringTie	exon	14951615	14952070	1000	+	.	gene_id "MSTRG.68266"; transcript_id "MSTRG.68266.418"; exon_number "28";
chr16	StringTie	transcript	14919243	14952044	1000	+	.	gene_id "MSTRG.68266"; transcript_id "MSTRG.68266.419";
chr16	StringTie	exon	14919243	14919428	1000	+	.	gene_id "MSTRG.68266"; transcript_id "MSTRG.68266.419"; exon_number "1";
chr16	StringTie	exon	14919863	14920083	1000	+	.	gene_id "MSTRG.68266"; transcript_id "MSTRG.68266.419"; exon_number "2";
chr16	StringTie	exon	14920272	14920387	1000	+	.	gene_id "MSTRG.68266"; transcript_id "MSTRG.68266.419"; exon_number "3";
chr16	StringTie	exon	14920798	14920924	1000	+	.	gene_id "MSTRG.68266"; transcript_id "MSTRG.68266.419"; exon_number "4";
chr16	StringTie	exon	14921280	14921527	1000	+	.	gene_id "MSTRG.68266"; transcript_id "MSTRG.68266.419"; exon_number "5";
chr16	StringTie	exon	14922001	14922756	1000	+	.	gene_id "MSTRG.68266"; transcript_id "MSTRG.68266.419"; exon_number "6";
chr16	StringTie	exon	14923655	14924152	1000	+	.	gene_id "MSTRG.68266"; transcript_id "MSTRG.68266.419"; exon_number "7";
chr16	StringTie	exon	14924505	14924638	1000	+	.	gene_id "MSTRG.68266"; transcript_id "MSTRG.68266.419"; exon_number "8";
chr16	StringTie	exon	14925733	14925876	1000	+	.	gene_id "MSTRG.68266"; transcript_id "MSTRG.68266.419"; exon_number "9";
chr16	StringTie	exon	14926004	14926816	1000	+	.	gene_id "MSTRG.68266"; transcript_id "MSTRG.68266.419"; exon_number "10";
chr16	StringTie	exon	14927207	14927359	1000	+	.	gene_id "MSTRG.68266"; transcript_id "MSTRG.68266.419"; exon_number "11";
chr16	StringTie	exon	14928381	14928525	1000	+	.	gene_id "MSTRG.68266"; transcript_id "MSTRG.68266.419"; exon_number "12";
chr16	StringTie	exon	14929251	14930322	1000	+	.	gene_id "MSTRG.68266"; transcript_id "MSTRG.68266.419"; exon_number "13";
chr16	StringTie	exon	14930503	14930755	1000	+	.	gene_id "MSTRG.68266"; transcript_id "MSTRG.68266.419"; exon_number "14";
chr16	StringTie	exon	14930880	14931075	1000	+	.	gene_id "MSTRG.68266"; transcript_id "MSTRG.68266.419"; exon_number "15";
chr16	StringTie	exon	14932571	14932741	1000	+	.	gene_id "MSTRG.68266"; transcript_id "MSTRG.68266.419"; exon_number "16";
chr16	StringTie	exon	14932828	14932971	1000	+	.	gene_id "MSTRG.68266"; transcript_id "MSTRG.68266.419"; exon_number "17";
chr16	StringTie	exon	14933066	14933276	1000	+	.	gene_id "MSTRG.68266"; transcript_id "MSTRG.68266.419"; exon_number "18";
chr16	StringTie	exon	14933367	14933493	1000	+	.	gene_id "MSTRG.68266"; transcript_id "MSTRG.68266.419"; exon_number "19";
chr16	StringTie	exon	14935160	14935397	1000	+	.	gene_id "MSTRG.68266"; transcript_id "MSTRG.68266.419"; exon_number "20";
chr16	StringTie	exon	14937565	14937650	1000	+	.	gene_id "MSTRG.68266"; transcript_id "MSTRG.68266.419"; exon_number "21";
chr16	StringTie	exon	14941812	14941940	1000	+	.	gene_id "MSTRG.68266"; transcript_id "MSTRG.68266.419"; exon_number "22";
chr16	StringTie	exon	14945574	14945673	1000	+	.	gene_id "MSTRG.68266"; transcript_id "MSTRG.68266.419"; exon_number "23";
chr16	StringTie	exon	14945837	14945981	1000	+	.	gene_id "MSTRG.68266"; transcript_id "MSTRG.68266.419"; exon_number "24";
chr16	StringTie	exon	14948930	14949037	1000	+	.	gene_id "MSTRG.68266"; transcript_id "MSTRG.68266.419"; exon_number "25";
chr16	StringTie	exon	14950050	14950110	1000	+	.	gene_id "MSTRG.68266"; transcript_id "MSTRG.68266.419"; exon_number "26";
chr16	StringTie	exon	14950220	14950255	1000	+	.	gene_id "MSTRG.68266"; transcript_id "MSTRG.68266.419"; exon_number "27";
chr16	StringTie	exon	14951615	14952044	1000	+	.	gene_id "MSTRG.68266"; transcript_id "MSTRG.68266.419"; exon_number "28";
chr16	StringTie	transcript	14911407	14952075	1000	+	.	gene_id "MSTRG.68266"; transcript_id "MSTRG.68266.42";
chr16	StringTie	exon	14911407	14911907	1000	+	.	gene_id "MSTRG.68266"; transcript_id "MSTRG.68266.42"; exon_number "1";
chr16	StringTie	exon	14917540	14917611	1000	+	.	gene_id "MSTRG.68266"; transcript_id "MSTRG.68266.42"; exon_number "2";
chr16	StringTie	exon	14917733	14917804	1000	+	.	gene_id "MSTRG.68266"; transcript_id "MSTRG.68266.42"; exon_number "3";
chr16	StringTie	exon	14918073	14918242	1000	+	.	gene_id "MSTRG.68266"; transcript_id "MSTRG.68266.42"; exon_number "4";
chr16	StringTie	exon	14918455	14919126	1000	+	.	gene_id "MSTRG.68266"; transcript_id "MSTRG.68266.42"; exon_number "5";
chr16	StringTie	exon	14919245	14919428	1000	+	.	gene_id "MSTRG.68266"; transcript_id "MSTRG.68266.42"; exon_number "6";
chr16	StringTie	exon	14919863	14920083	1000	+	.	gene_id "MSTRG.68266"; transcript_id "MSTRG.68266.42"; exon_number "7";
chr16	StringTie	exon	14920272	14920387	1000	+	.	gene_id "MSTRG.68266"; transcript_id "MSTRG.68266.42"; exon_number "8";
chr16	StringTie	exon	14920798	14920924	1000	+	.	gene_id "MSTRG.68266"; transcript_id "MSTRG.68266.42"; exon_number "9";
chr16	StringTie	exon	14921280	14922756	1000	+	.	gene_id "MSTRG.68266"; transcript_id "MSTRG.68266.42"; exon_number "10";
chr16	StringTie	exon	14923655	14923786	1000	+	.	gene_id "MSTRG.68266"; transcript_id "MSTRG.68266.42"; exon_number "11";
chr16	StringTie	exon	14923977	14924152	1000	+	.	gene_id "MSTRG.68266"; transcript_id "MSTRG.68266.42"; exon_number "12";
chr16	StringTie	exon	14924505	14924638	1000	+	.	gene_id "MSTRG.68266"; transcript_id "MSTRG.68266.42"; exon_number "13";
chr16	StringTie	exon	14925733	14925876	1000	+	.	gene_id "MSTRG.68266"; transcript_id "MSTRG.68266.42"; exon_number "14";
chr16	StringTie	exon	14926004	14926283	1000	+	.	gene_id "MSTRG.68266"; transcript_id "MSTRG.68266.42"; exon_number "15";
chr16	StringTie	exon	14926377	14926816	1000	+	.	gene_id "MSTRG.68266"; transcript_id "MSTRG.68266.42"; exon_number "16";
chr16	StringTie	exon	14927207	14927359	1000	+	.	gene_id "MSTRG.68266"; transcript_id "MSTRG.68266.42"; exon_number "17";
chr16	StringTie	exon	14928381	14928525	1000	+	.	gene_id "MSTRG.68266"; transcript_id "MSTRG.68266.42"; exon_number "18";
chr16	StringTie	exon	14929251	14930322	1000	+	.	gene_id "MSTRG.68266"; transcript_id "MSTRG.68266.42"; exon_number "19";
chr16	StringTie	exon	14930503	14930755	1000	+	.	gene_id "MSTRG.68266"; transcript_id "MSTRG.68266.42"; exon_number "20";
chr16	StringTie	exon	14930880	14931075	1000	+	.	gene_id "MSTRG.68266"; transcript_id "MSTRG.68266.42"; exon_number "21";
chr16	StringTie	exon	14932571	14932741	1000	+	.	gene_id "MSTRG.68266"; transcript_id "MSTRG.68266.42"; exon_number "22";
chr16	StringTie	exon	14932828	14932971	1000	+	.	gene_id "MSTRG.68266"; transcript_id "MSTRG.68266.42"; exon_number "23";
chr16	StringTie	exon	14933066	14933276	1000	+	.	gene_id "MSTRG.68266"; transcript_id "MSTRG.68266.42"; exon_number "24";
chr16	StringTie	exon	14935160	14935397	1000	+	.	gene_id "MSTRG.68266"; transcript_id "MSTRG.68266.42"; exon_number "25";
chr16	StringTie	exon	14937565	14937650	1000	+	.	gene_id "MSTRG.68266"; transcript_id "MSTRG.68266.42"; exon_number "26";
chr16	StringTie	exon	14941812	14941940	1000	+	.	gene_id "MSTRG.68266"; transcript_id "MSTRG.68266.42"; exon_number "27";
chr16	StringTie	exon	14945574	14945981	1000	+	.	gene_id "MSTRG.68266"; transcript_id "MSTRG.68266.42"; exon_number "28";
chr16	StringTie	exon	14948930	14949692	1000	+	.	gene_id "MSTRG.68266"; transcript_id "MSTRG.68266.42"; exon_number "29";
chr16	StringTie	exon	14949784	14949936	1000	+	.	gene_id "MSTRG.68266"; transcript_id "MSTRG.68266.42"; exon_number "30";
chr16	StringTie	exon	14950050	14950110	1000	+	.	gene_id "MSTRG.68266"; transcript_id "MSTRG.68266.42"; exon_number "31";
chr16	StringTie	exon	14950220	14950255	1000	+	.	gene_id "MSTRG.68266"; transcript_id "MSTRG.68266.42"; exon_number "32";
chr16	StringTie	exon	14951615	14952075	1000	+	.	gene_id "MSTRG.68266"; transcript_id "MSTRG.68266.42"; exon_number "33";
chr16	StringTie	transcript	14919243	14952050	1000	+	.	gene_id "MSTRG.68266"; transcript_id "MSTRG.68266.420";
chr16	StringTie	exon	14919243	14919428	1000	+	.	gene_id "MSTRG.68266"; transcript_id "MSTRG.68266.420"; exon_number "1";
chr16	StringTie	exon	14919863	14920083	1000	+	.	gene_id "MSTRG.68266"; transcript_id "MSTRG.68266.420"; exon_number "2";
chr16	StringTie	exon	14920272	14920387	1000	+	.	gene_id "MSTRG.68266"; transcript_id "MSTRG.68266.420"; exon_number "3";
chr16	StringTie	exon	14920798	14920924	1000	+	.	gene_id "MSTRG.68266"; transcript_id "MSTRG.68266.420"; exon_number "4";
chr16	StringTie	exon	14921280	14921473	1000	+	.	gene_id "MSTRG.68266"; transcript_id "MSTRG.68266.420"; exon_number "5";
chr16	StringTie	exon	14921501	14921527	1000	+	.	gene_id "MSTRG.68266"; transcript_id "MSTRG.68266.420"; exon_number "6";
chr16	StringTie	exon	14922001	14922756	1000	+	.	gene_id "MSTRG.68266"; transcript_id "MSTRG.68266.420"; exon_number "7";
chr16	StringTie	exon	14923655	14923786	1000	+	.	gene_id "MSTRG.68266"; transcript_id "MSTRG.68266.420"; exon_number "8";
chr16	StringTie	exon	14923977	14924152	1000	+	.	gene_id "MSTRG.68266"; transcript_id "MSTRG.68266.420"; exon_number "9";
chr16	StringTie	exon	14924505	14924638	1000	+	.	gene_id "MSTRG.68266"; transcript_id "MSTRG.68266.420"; exon_number "10";
chr16	StringTie	exon	14925733	14925876	1000	+	.	gene_id "MSTRG.68266"; transcript_id "MSTRG.68266.420"; exon_number "11";
chr16	StringTie	exon	14926004	14926283	1000	+	.	gene_id "MSTRG.68266"; transcript_id "MSTRG.68266.420"; exon_number "12";
chr16	StringTie	exon	14926377	14926590	1000	+	.	gene_id "MSTRG.68266"; transcript_id "MSTRG.68266.420"; exon_number "13";
chr16	StringTie	exon	14926680	14926816	1000	+	.	gene_id "MSTRG.68266"; transcript_id "MSTRG.68266.420"; exon_number "14";
chr16	StringTie	exon	14927207	14927359	1000	+	.	gene_id "MSTRG.68266"; transcript_id "MSTRG.68266.420"; exon_number "15";
chr16	StringTie	exon	14928381	14928525	1000	+	.	gene_id "MSTRG.68266"; transcript_id "MSTRG.68266.420"; exon_number "16";
chr16	StringTie	exon	14929251	14930322	1000	+	.	gene_id "MSTRG.68266"; transcript_id "MSTRG.68266.420"; exon_number "17";
chr16	StringTie	exon	14930503	14931075	1000	+	.	gene_id "MSTRG.68266"; transcript_id "MSTRG.68266.420"; exon_number "18";
chr16	StringTie	exon	14932571	14932741	1000	+	.	gene_id "MSTRG.68266"; transcript_id "MSTRG.68266.420"; exon_number "19";
chr16	StringTie	exon	14932828	14932971	1000	+	.	gene_id "MSTRG.68266"; transcript_id "MSTRG.68266.420"; exon_number "20";
chr16	StringTie	exon	14933066	14933493	1000	+	.	gene_id "MSTRG.68266"; transcript_id "MSTRG.68266.420"; exon_number "21";
chr16	StringTie	exon	14935160	14935397	1000	+	.	gene_id "MSTRG.68266"; transcript_id "MSTRG.68266.420"; exon_number "22";
chr16	StringTie	exon	14941812	14941940	1000	+	.	gene_id "MSTRG.68266"; transcript_id "MSTRG.68266.420"; exon_number "23";
chr16	StringTie	exon	14945574	14945673	1000	+	.	gene_id "MSTRG.68266"; transcript_id "MSTRG.68266.420"; exon_number "24";
chr16	StringTie	exon	14945837	14945981	1000	+	.	gene_id "MSTRG.68266"; transcript_id "MSTRG.68266.420"; exon_number "25";
chr16	StringTie	exon	14948930	14949936	1000	+	.	gene_id "MSTRG.68266"; transcript_id "MSTRG.68266.420"; exon_number "26";
chr16	StringTie	exon	14950050	14950255	1000	+	.	gene_id "MSTRG.68266"; transcript_id "MSTRG.68266.420"; exon_number "27";
chr16	StringTie	exon	14951615	14952050	1000	+	.	gene_id "MSTRG.68266"; transcript_id "MSTRG.68266.420"; exon_number "28";
chr16	StringTie	transcript	14919244	14952074	1000	+	.	gene_id "MSTRG.68266"; transcript_id "MSTRG.68266.421";
chr16	StringTie	exon	14919244	14919428	1000	+	.	gene_id "MSTRG.68266"; transcript_id "MSTRG.68266.421"; exon_number "1";
chr16	StringTie	exon	14919863	14920083	1000	+	.	gene_id "MSTRG.68266"; transcript_id "MSTRG.68266.421"; exon_number "2";
chr16	StringTie	exon	14920272	14920387	1000	+	.	gene_id "MSTRG.68266"; transcript_id "MSTRG.68266.421"; exon_number "3";
chr16	StringTie	exon	14920798	14920924	1000	+	.	gene_id "MSTRG.68266"; transcript_id "MSTRG.68266.421"; exon_number "4";
chr16	StringTie	exon	14921280	14924152	1000	+	.	gene_id "MSTRG.68266"; transcript_id "MSTRG.68266.421"; exon_number "5";
chr16	StringTie	exon	14924505	14924638	1000	+	.	gene_id "MSTRG.68266"; transcript_id "MSTRG.68266.421"; exon_number "6";
chr16	StringTie	exon	14925101	14925876	1000	+	.	gene_id "MSTRG.68266"; transcript_id "MSTRG.68266.421"; exon_number "7";
chr16	StringTie	exon	14926004	14927359	1000	+	.	gene_id "MSTRG.68266"; transcript_id "MSTRG.68266.421"; exon_number "8";
chr16	StringTie	exon	14928381	14928525	1000	+	.	gene_id "MSTRG.68266"; transcript_id "MSTRG.68266.421"; exon_number "9";
chr16	StringTie	exon	14929251	14930027	1000	+	.	gene_id "MSTRG.68266"; transcript_id "MSTRG.68266.421"; exon_number "10";
chr16	StringTie	exon	14930166	14930322	1000	+	.	gene_id "MSTRG.68266"; transcript_id "MSTRG.68266.421"; exon_number "11";
chr16	StringTie	exon	14930503	14930755	1000	+	.	gene_id "MSTRG.68266"; transcript_id "MSTRG.68266.421"; exon_number "12";
chr16	StringTie	exon	14930880	14931075	1000	+	.	gene_id "MSTRG.68266"; transcript_id "MSTRG.68266.421"; exon_number "13";
chr16	StringTie	exon	14932571	14932741	1000	+	.	gene_id "MSTRG.68266"; transcript_id "MSTRG.68266.421"; exon_number "14";
chr16	StringTie	exon	14932828	14932971	1000	+	.	gene_id "MSTRG.68266"; transcript_id "MSTRG.68266.421"; exon_number "15";
chr16	StringTie	exon	14933066	14933493	1000	+	.	gene_id "MSTRG.68266"; transcript_id "MSTRG.68266.421"; exon_number "16";
chr16	StringTie	exon	14935160	14935276	1000	+	.	gene_id "MSTRG.68266"; transcript_id "MSTRG.68266.421"; exon_number "17";
chr16	StringTie	exon	14935345	14935397	1000	+	.	gene_id "MSTRG.68266"; transcript_id "MSTRG.68266.421"; exon_number "18";
chr16	StringTie	exon	14937565	14937650	1000	+	.	gene_id "MSTRG.68266"; transcript_id "MSTRG.68266.421"; exon_number "19";
chr16	StringTie	exon	14941812	14941940	1000	+	.	gene_id "MSTRG.68266"; transcript_id "MSTRG.68266.421"; exon_number "20";
chr16	StringTie	exon	14945574	14945673	1000	+	.	gene_id "MSTRG.68266"; transcript_id "MSTRG.68266.421"; exon_number "21";
chr16	StringTie	exon	14945858	14945981	1000	+	.	gene_id "MSTRG.68266"; transcript_id "MSTRG.68266.421"; exon_number "22";
chr16	StringTie	exon	14948930	14949936	1000	+	.	gene_id "MSTRG.68266"; transcript_id "MSTRG.68266.421"; exon_number "23";
chr16	StringTie	exon	14950050	14950255	1000	+	.	gene_id "MSTRG.68266"; transcript_id "MSTRG.68266.421"; exon_number "24";
chr16	StringTie	exon	14950752	14950821	1000	+	.	gene_id "MSTRG.68266"; transcript_id "MSTRG.68266.421"; exon_number "25";
chr16	StringTie	exon	14951615	14952074	1000	+	.	gene_id "MSTRG.68266"; transcript_id "MSTRG.68266.421"; exon_number "26";
chr16	StringTie	transcript	14919245	14952151	1000	+	.	gene_id "MSTRG.68266"; transcript_id "MSTRG.68266.422";
chr16	StringTie	exon	14919245	14919428	1000	+	.	gene_id "MSTRG.68266"; transcript_id "MSTRG.68266.422"; exon_number "1";
chr16	StringTie	exon	14919863	14920083	1000	+	.	gene_id "MSTRG.68266"; transcript_id "MSTRG.68266.422"; exon_number "2";
chr16	StringTie	exon	14920272	14920387	1000	+	.	gene_id "MSTRG.68266"; transcript_id "MSTRG.68266.422"; exon_number "3";
chr16	StringTie	exon	14920798	14920924	1000	+	.	gene_id "MSTRG.68266"; transcript_id "MSTRG.68266.422"; exon_number "4";
chr16	StringTie	exon	14921280	14923786	1000	+	.	gene_id "MSTRG.68266"; transcript_id "MSTRG.68266.422"; exon_number "5";
chr16	StringTie	exon	14923977	14924152	1000	+	.	gene_id "MSTRG.68266"; transcript_id "MSTRG.68266.422"; exon_number "6";
chr16	StringTie	exon	14924505	14925189	1000	+	.	gene_id "MSTRG.68266"; transcript_id "MSTRG.68266.422"; exon_number "7";
chr16	StringTie	exon	14925733	14925876	1000	+	.	gene_id "MSTRG.68266"; transcript_id "MSTRG.68266.422"; exon_number "8";
chr16	StringTie	exon	14926004	14927359	1000	+	.	gene_id "MSTRG.68266"; transcript_id "MSTRG.68266.422"; exon_number "9";
chr16	StringTie	exon	14928420	14928525	1000	+	.	gene_id "MSTRG.68266"; transcript_id "MSTRG.68266.422"; exon_number "10";
chr16	StringTie	exon	14929251	14930322	1000	+	.	gene_id "MSTRG.68266"; transcript_id "MSTRG.68266.422"; exon_number "11";
chr16	StringTie	exon	14930503	14930755	1000	+	.	gene_id "MSTRG.68266"; transcript_id "MSTRG.68266.422"; exon_number "12";
chr16	StringTie	exon	14930880	14931075	1000	+	.	gene_id "MSTRG.68266"; transcript_id "MSTRG.68266.422"; exon_number "13";
chr16	StringTie	exon	14932571	14932741	1000	+	.	gene_id "MSTRG.68266"; transcript_id "MSTRG.68266.422"; exon_number "14";
chr16	StringTie	exon	14932828	14932971	1000	+	.	gene_id "MSTRG.68266"; transcript_id "MSTRG.68266.422"; exon_number "15";
chr16	StringTie	exon	14933066	14933276	1000	+	.	gene_id "MSTRG.68266"; transcript_id "MSTRG.68266.422"; exon_number "16";
chr16	StringTie	exon	14935160	14935397	1000	+	.	gene_id "MSTRG.68266"; transcript_id "MSTRG.68266.422"; exon_number "17";
chr16	StringTie	exon	14937565	14937650	1000	+	.	gene_id "MSTRG.68266"; transcript_id "MSTRG.68266.422"; exon_number "18";
chr16	StringTie	exon	14941812	14941940	1000	+	.	gene_id "MSTRG.68266"; transcript_id "MSTRG.68266.422"; exon_number "19";
chr16	StringTie	exon	14945574	14949936	1000	+	.	gene_id "MSTRG.68266"; transcript_id "MSTRG.68266.422"; exon_number "20";
chr16	StringTie	exon	14950050	14950255	1000	+	.	gene_id "MSTRG.68266"; transcript_id "MSTRG.68266.422"; exon_number "21";
chr16	StringTie	exon	14950752	14952151	1000	+	.	gene_id "MSTRG.68266"; transcript_id "MSTRG.68266.422"; exon_number "22";
chr16	StringTie	transcript	14919245	14952060	1000	+	.	gene_id "MSTRG.68266"; transcript_id "MSTRG.68266.423";
chr16	StringTie	exon	14919245	14919381	1000	+	.	gene_id "MSTRG.68266"; transcript_id "MSTRG.68266.423"; exon_number "1";
chr16	StringTie	exon	14919909	14920083	1000	+	.	gene_id "MSTRG.68266"; transcript_id "MSTRG.68266.423"; exon_number "2";
chr16	StringTie	exon	14920272	14920387	1000	+	.	gene_id "MSTRG.68266"; transcript_id "MSTRG.68266.423"; exon_number "3";
chr16	StringTie	exon	14920798	14920924	1000	+	.	gene_id "MSTRG.68266"; transcript_id "MSTRG.68266.423"; exon_number "4";
chr16	StringTie	exon	14921280	14922756	1000	+	.	gene_id "MSTRG.68266"; transcript_id "MSTRG.68266.423"; exon_number "5";
chr16	StringTie	exon	14923655	14923786	1000	+	.	gene_id "MSTRG.68266"; transcript_id "MSTRG.68266.423"; exon_number "6";
chr16	StringTie	exon	14923977	14924152	1000	+	.	gene_id "MSTRG.68266"; transcript_id "MSTRG.68266.423"; exon_number "7";
chr16	StringTie	exon	14924505	14924638	1000	+	.	gene_id "MSTRG.68266"; transcript_id "MSTRG.68266.423"; exon_number "8";
chr16	StringTie	exon	14925733	14926283	1000	+	.	gene_id "MSTRG.68266"; transcript_id "MSTRG.68266.423"; exon_number "9";
chr16	StringTie	exon	14926377	14926417	1000	+	.	gene_id "MSTRG.68266"; transcript_id "MSTRG.68266.423"; exon_number "10";
chr16	StringTie	exon	14928383	14928525	1000	+	.	gene_id "MSTRG.68266"; transcript_id "MSTRG.68266.423"; exon_number "11";
chr16	StringTie	exon	14929251	14930322	1000	+	.	gene_id "MSTRG.68266"; transcript_id "MSTRG.68266.423"; exon_number "12";
chr16	StringTie	exon	14930503	14931075	1000	+	.	gene_id "MSTRG.68266"; transcript_id "MSTRG.68266.423"; exon_number "13";
chr16	StringTie	exon	14932571	14932741	1000	+	.	gene_id "MSTRG.68266"; transcript_id "MSTRG.68266.423"; exon_number "14";
chr16	StringTie	exon	14932828	14932971	1000	+	.	gene_id "MSTRG.68266"; transcript_id "MSTRG.68266.423"; exon_number "15";
chr16	StringTie	exon	14933066	14933276	1000	+	.	gene_id "MSTRG.68266"; transcript_id "MSTRG.68266.423"; exon_number "16";
chr16	StringTie	exon	14935160	14935397	1000	+	.	gene_id "MSTRG.68266"; transcript_id "MSTRG.68266.423"; exon_number "17";
chr16	StringTie	exon	14937565	14937650	1000	+	.	gene_id "MSTRG.68266"; transcript_id "MSTRG.68266.423"; exon_number "18";
chr16	StringTie	exon	14941812	14949692	1000	+	.	gene_id "MSTRG.68266"; transcript_id "MSTRG.68266.423"; exon_number "19";
chr16	StringTie	exon	14949784	14952060	1000	+	.	gene_id "MSTRG.68266"; transcript_id "MSTRG.68266.423"; exon_number "20";
chr16	StringTie	transcript	14919245	14941949	1000	+	.	gene_id "MSTRG.68266"; transcript_id "MSTRG.68266.424";
chr16	StringTie	exon	14919245	14919381	1000	+	.	gene_id "MSTRG.68266"; transcript_id "MSTRG.68266.424"; exon_number "1";
chr16	StringTie	exon	14919909	14920083	1000	+	.	gene_id "MSTRG.68266"; transcript_id "MSTRG.68266.424"; exon_number "2";
chr16	StringTie	exon	14920272	14920387	1000	+	.	gene_id "MSTRG.68266"; transcript_id "MSTRG.68266.424"; exon_number "3";
chr16	StringTie	exon	14920798	14920924	1000	+	.	gene_id "MSTRG.68266"; transcript_id "MSTRG.68266.424"; exon_number "4";
chr16	StringTie	exon	14921280	14922756	1000	+	.	gene_id "MSTRG.68266"; transcript_id "MSTRG.68266.424"; exon_number "5";
chr16	StringTie	exon	14923655	14923786	1000	+	.	gene_id "MSTRG.68266"; transcript_id "MSTRG.68266.424"; exon_number "6";
chr16	StringTie	exon	14923977	14924152	1000	+	.	gene_id "MSTRG.68266"; transcript_id "MSTRG.68266.424"; exon_number "7";
chr16	StringTie	exon	14924505	14924638	1000	+	.	gene_id "MSTRG.68266"; transcript_id "MSTRG.68266.424"; exon_number "8";
chr16	StringTie	exon	14925101	14925189	1000	+	.	gene_id "MSTRG.68266"; transcript_id "MSTRG.68266.424"; exon_number "9";
chr16	StringTie	exon	14925733	14925876	1000	+	.	gene_id "MSTRG.68266"; transcript_id "MSTRG.68266.424"; exon_number "10";
chr16	StringTie	exon	14926004	14926283	1000	+	.	gene_id "MSTRG.68266"; transcript_id "MSTRG.68266.424"; exon_number "11";
chr16	StringTie	exon	14926377	14926816	1000	+	.	gene_id "MSTRG.68266"; transcript_id "MSTRG.68266.424"; exon_number "12";
chr16	StringTie	exon	14927207	14927359	1000	+	.	gene_id "MSTRG.68266"; transcript_id "MSTRG.68266.424"; exon_number "13";
chr16	StringTie	exon	14928381	14928525	1000	+	.	gene_id "MSTRG.68266"; transcript_id "MSTRG.68266.424"; exon_number "14";
chr16	StringTie	exon	14929251	14930322	1000	+	.	gene_id "MSTRG.68266"; transcript_id "MSTRG.68266.424"; exon_number "15";
chr16	StringTie	exon	14930503	14930543	1000	+	.	gene_id "MSTRG.68266"; transcript_id "MSTRG.68266.424"; exon_number "16";
chr16	StringTie	exon	14930880	14931075	1000	+	.	gene_id "MSTRG.68266"; transcript_id "MSTRG.68266.424"; exon_number "17";
chr16	StringTie	exon	14932571	14932741	1000	+	.	gene_id "MSTRG.68266"; transcript_id "MSTRG.68266.424"; exon_number "18";
chr16	StringTie	exon	14932828	14932971	1000	+	.	gene_id "MSTRG.68266"; transcript_id "MSTRG.68266.424"; exon_number "19";
chr16	StringTie	exon	14933066	14933493	1000	+	.	gene_id "MSTRG.68266"; transcript_id "MSTRG.68266.424"; exon_number "20";
chr16	StringTie	exon	14935160	14937650	1000	+	.	gene_id "MSTRG.68266"; transcript_id "MSTRG.68266.424"; exon_number "21";
chr16	StringTie	exon	14941812	14941949	1000	+	.	gene_id "MSTRG.68266"; transcript_id "MSTRG.68266.424"; exon_number "22";
chr16	StringTie	transcript	14919246	14952103	1000	+	.	gene_id "MSTRG.68266"; transcript_id "MSTRG.68266.425";
chr16	StringTie	exon	14919246	14919428	1000	+	.	gene_id "MSTRG.68266"; transcript_id "MSTRG.68266.425"; exon_number "1";
chr16	StringTie	exon	14919863	14920083	1000	+	.	gene_id "MSTRG.68266"; transcript_id "MSTRG.68266.425"; exon_number "2";
chr16	StringTie	exon	14920272	14920387	1000	+	.	gene_id "MSTRG.68266"; transcript_id "MSTRG.68266.425"; exon_number "3";
chr16	StringTie	exon	14920798	14924152	1000	+	.	gene_id "MSTRG.68266"; transcript_id "MSTRG.68266.425"; exon_number "4";
chr16	StringTie	exon	14924505	14925876	1000	+	.	gene_id "MSTRG.68266"; transcript_id "MSTRG.68266.425"; exon_number "5";
chr16	StringTie	exon	14926004	14927359	1000	+	.	gene_id "MSTRG.68266"; transcript_id "MSTRG.68266.425"; exon_number "6";
chr16	StringTie	exon	14928381	14928525	1000	+	.	gene_id "MSTRG.68266"; transcript_id "MSTRG.68266.425"; exon_number "7";
chr16	StringTie	exon	14929251	14930031	1000	+	.	gene_id "MSTRG.68266"; transcript_id "MSTRG.68266.425"; exon_number "8";
chr16	StringTie	exon	14930166	14930322	1000	+	.	gene_id "MSTRG.68266"; transcript_id "MSTRG.68266.425"; exon_number "9";
chr16	StringTie	exon	14930503	14930755	1000	+	.	gene_id "MSTRG.68266"; transcript_id "MSTRG.68266.425"; exon_number "10";
chr16	StringTie	exon	14930880	14931075	1000	+	.	gene_id "MSTRG.68266"; transcript_id "MSTRG.68266.425"; exon_number "11";
chr16	StringTie	exon	14932571	14932741	1000	+	.	gene_id "MSTRG.68266"; transcript_id "MSTRG.68266.425"; exon_number "12";
chr16	StringTie	exon	14932828	14932971	1000	+	.	gene_id "MSTRG.68266"; transcript_id "MSTRG.68266.425"; exon_number "13";
chr16	StringTie	exon	14933066	14933493	1000	+	.	gene_id "MSTRG.68266"; transcript_id "MSTRG.68266.425"; exon_number "14";
chr16	StringTie	exon	14935160	14935276	1000	+	.	gene_id "MSTRG.68266"; transcript_id "MSTRG.68266.425"; exon_number "15";
chr16	StringTie	exon	14941812	14941940	1000	+	.	gene_id "MSTRG.68266"; transcript_id "MSTRG.68266.425"; exon_number "16";
chr16	StringTie	exon	14945574	14950110	1000	+	.	gene_id "MSTRG.68266"; transcript_id "MSTRG.68266.425"; exon_number "17";
chr16	StringTie	exon	14950220	14950255	1000	+	.	gene_id "MSTRG.68266"; transcript_id "MSTRG.68266.425"; exon_number "18";
chr16	StringTie	exon	14951615	14952103	1000	+	.	gene_id "MSTRG.68266"; transcript_id "MSTRG.68266.425"; exon_number "19";
chr16	StringTie	transcript	14919246	14952145	1000	+	.	gene_id "MSTRG.68266"; transcript_id "MSTRG.68266.426";
chr16	StringTie	exon	14919246	14919428	1000	+	.	gene_id "MSTRG.68266"; transcript_id "MSTRG.68266.426"; exon_number "1";
chr16	StringTie	exon	14919863	14920083	1000	+	.	gene_id "MSTRG.68266"; transcript_id "MSTRG.68266.426"; exon_number "2";
chr16	StringTie	exon	14920272	14920387	1000	+	.	gene_id "MSTRG.68266"; transcript_id "MSTRG.68266.426"; exon_number "3";
chr16	StringTie	exon	14920798	14920924	1000	+	.	gene_id "MSTRG.68266"; transcript_id "MSTRG.68266.426"; exon_number "4";
chr16	StringTie	exon	14921280	14924152	1000	+	.	gene_id "MSTRG.68266"; transcript_id "MSTRG.68266.426"; exon_number "5";
chr16	StringTie	exon	14924505	14924638	1000	+	.	gene_id "MSTRG.68266"; transcript_id "MSTRG.68266.426"; exon_number "6";
chr16	StringTie	exon	14925733	14925876	1000	+	.	gene_id "MSTRG.68266"; transcript_id "MSTRG.68266.426"; exon_number "7";
chr16	StringTie	exon	14926004	14927359	1000	+	.	gene_id "MSTRG.68266"; transcript_id "MSTRG.68266.426"; exon_number "8";
chr16	StringTie	exon	14928381	14928525	1000	+	.	gene_id "MSTRG.68266"; transcript_id "MSTRG.68266.426"; exon_number "9";
chr16	StringTie	exon	14929251	14930322	1000	+	.	gene_id "MSTRG.68266"; transcript_id "MSTRG.68266.426"; exon_number "10";
chr16	StringTie	exon	14930503	14930755	1000	+	.	gene_id "MSTRG.68266"; transcript_id "MSTRG.68266.426"; exon_number "11";
chr16	StringTie	exon	14930880	14931075	1000	+	.	gene_id "MSTRG.68266"; transcript_id "MSTRG.68266.426"; exon_number "12";
chr16	StringTie	exon	14932571	14932741	1000	+	.	gene_id "MSTRG.68266"; transcript_id "MSTRG.68266.426"; exon_number "13";
chr16	StringTie	exon	14932828	14932971	1000	+	.	gene_id "MSTRG.68266"; transcript_id "MSTRG.68266.426"; exon_number "14";
chr16	StringTie	exon	14933066	14933493	1000	+	.	gene_id "MSTRG.68266"; transcript_id "MSTRG.68266.426"; exon_number "15";
chr16	StringTie	exon	14935160	14937650	1000	+	.	gene_id "MSTRG.68266"; transcript_id "MSTRG.68266.426"; exon_number "16";
chr16	StringTie	exon	14941812	14941940	1000	+	.	gene_id "MSTRG.68266"; transcript_id "MSTRG.68266.426"; exon_number "17";
chr16	StringTie	exon	14945574	14945673	1000	+	.	gene_id "MSTRG.68266"; transcript_id "MSTRG.68266.426"; exon_number "18";
chr16	StringTie	exon	14948930	14949936	1000	+	.	gene_id "MSTRG.68266"; transcript_id "MSTRG.68266.426"; exon_number "19";
chr16	StringTie	exon	14950050	14950255	1000	+	.	gene_id "MSTRG.68266"; transcript_id "MSTRG.68266.426"; exon_number "20";
chr16	StringTie	exon	14950752	14952145	1000	+	.	gene_id "MSTRG.68266"; transcript_id "MSTRG.68266.426"; exon_number "21";
chr16	StringTie	transcript	14919246	14952168	1000	+	.	gene_id "MSTRG.68266"; transcript_id "MSTRG.68266.427";
chr16	StringTie	exon	14919246	14919428	1000	+	.	gene_id "MSTRG.68266"; transcript_id "MSTRG.68266.427"; exon_number "1";
chr16	StringTie	exon	14920272	14920387	1000	+	.	gene_id "MSTRG.68266"; transcript_id "MSTRG.68266.427"; exon_number "2";
chr16	StringTie	exon	14920798	14923786	1000	+	.	gene_id "MSTRG.68266"; transcript_id "MSTRG.68266.427"; exon_number "3";
chr16	StringTie	exon	14923977	14924152	1000	+	.	gene_id "MSTRG.68266"; transcript_id "MSTRG.68266.427"; exon_number "4";
chr16	StringTie	exon	14924505	14924638	1000	+	.	gene_id "MSTRG.68266"; transcript_id "MSTRG.68266.427"; exon_number "5";
chr16	StringTie	exon	14925733	14925876	1000	+	.	gene_id "MSTRG.68266"; transcript_id "MSTRG.68266.427"; exon_number "6";
chr16	StringTie	exon	14926004	14926283	1000	+	.	gene_id "MSTRG.68266"; transcript_id "MSTRG.68266.427"; exon_number "7";
chr16	StringTie	exon	14926377	14926816	1000	+	.	gene_id "MSTRG.68266"; transcript_id "MSTRG.68266.427"; exon_number "8";
chr16	StringTie	exon	14927207	14927359	1000	+	.	gene_id "MSTRG.68266"; transcript_id "MSTRG.68266.427"; exon_number "9";
chr16	StringTie	exon	14928381	14928525	1000	+	.	gene_id "MSTRG.68266"; transcript_id "MSTRG.68266.427"; exon_number "10";
chr16	StringTie	exon	14929251	14929421	1000	+	.	gene_id "MSTRG.68266"; transcript_id "MSTRG.68266.427"; exon_number "11";
chr16	StringTie	exon	14929520	14930322	1000	+	.	gene_id "MSTRG.68266"; transcript_id "MSTRG.68266.427"; exon_number "12";
chr16	StringTie	exon	14930503	14930755	1000	+	.	gene_id "MSTRG.68266"; transcript_id "MSTRG.68266.427"; exon_number "13";
chr16	StringTie	exon	14930880	14931075	1000	+	.	gene_id "MSTRG.68266"; transcript_id "MSTRG.68266.427"; exon_number "14";
chr16	StringTie	exon	14932571	14932741	1000	+	.	gene_id "MSTRG.68266"; transcript_id "MSTRG.68266.427"; exon_number "15";
chr16	StringTie	exon	14932828	14932971	1000	+	.	gene_id "MSTRG.68266"; transcript_id "MSTRG.68266.427"; exon_number "16";
chr16	StringTie	exon	14933066	14933222	1000	+	.	gene_id "MSTRG.68266"; transcript_id "MSTRG.68266.427"; exon_number "17";
chr16	StringTie	exon	14935246	14935397	1000	+	.	gene_id "MSTRG.68266"; transcript_id "MSTRG.68266.427"; exon_number "18";
chr16	StringTie	exon	14937565	14937650	1000	+	.	gene_id "MSTRG.68266"; transcript_id "MSTRG.68266.427"; exon_number "19";
chr16	StringTie	exon	14941812	14950110	1000	+	.	gene_id "MSTRG.68266"; transcript_id "MSTRG.68266.427"; exon_number "20";
chr16	StringTie	exon	14950220	14952168	1000	+	.	gene_id "MSTRG.68266"; transcript_id "MSTRG.68266.427"; exon_number "21";
chr16	StringTie	transcript	14919246	14942000	1000	+	.	gene_id "MSTRG.68266"; transcript_id "MSTRG.68266.428";
chr16	StringTie	exon	14919246	14919428	1000	+	.	gene_id "MSTRG.68266"; transcript_id "MSTRG.68266.428"; exon_number "1";
chr16	StringTie	exon	14919863	14920083	1000	+	.	gene_id "MSTRG.68266"; transcript_id "MSTRG.68266.428"; exon_number "2";
chr16	StringTie	exon	14920272	14920387	1000	+	.	gene_id "MSTRG.68266"; transcript_id "MSTRG.68266.428"; exon_number "3";
chr16	StringTie	exon	14920798	14920924	1000	+	.	gene_id "MSTRG.68266"; transcript_id "MSTRG.68266.428"; exon_number "4";
chr16	StringTie	exon	14921280	14921527	1000	+	.	gene_id "MSTRG.68266"; transcript_id "MSTRG.68266.428"; exon_number "5";
chr16	StringTie	exon	14922001	14922756	1000	+	.	gene_id "MSTRG.68266"; transcript_id "MSTRG.68266.428"; exon_number "6";
chr16	StringTie	exon	14923655	14923786	1000	+	.	gene_id "MSTRG.68266"; transcript_id "MSTRG.68266.428"; exon_number "7";
chr16	StringTie	exon	14923977	14924152	1000	+	.	gene_id "MSTRG.68266"; transcript_id "MSTRG.68266.428"; exon_number "8";
chr16	StringTie	exon	14924505	14924638	1000	+	.	gene_id "MSTRG.68266"; transcript_id "MSTRG.68266.428"; exon_number "9";
chr16	StringTie	exon	14925733	14926283	1000	+	.	gene_id "MSTRG.68266"; transcript_id "MSTRG.68266.428"; exon_number "10";
chr16	StringTie	exon	14926377	14926590	1000	+	.	gene_id "MSTRG.68266"; transcript_id "MSTRG.68266.428"; exon_number "11";
chr16	StringTie	exon	14926657	14926816	1000	+	.	gene_id "MSTRG.68266"; transcript_id "MSTRG.68266.428"; exon_number "12";
chr16	StringTie	exon	14927207	14927359	1000	+	.	gene_id "MSTRG.68266"; transcript_id "MSTRG.68266.428"; exon_number "13";
chr16	StringTie	exon	14928381	14928525	1000	+	.	gene_id "MSTRG.68266"; transcript_id "MSTRG.68266.428"; exon_number "14";
chr16	StringTie	exon	14929251	14930322	1000	+	.	gene_id "MSTRG.68266"; transcript_id "MSTRG.68266.428"; exon_number "15";
chr16	StringTie	exon	14930503	14931075	1000	+	.	gene_id "MSTRG.68266"; transcript_id "MSTRG.68266.428"; exon_number "16";
chr16	StringTie	exon	14932571	14932741	1000	+	.	gene_id "MSTRG.68266"; transcript_id "MSTRG.68266.428"; exon_number "17";
chr16	StringTie	exon	14932828	14932971	1000	+	.	gene_id "MSTRG.68266"; transcript_id "MSTRG.68266.428"; exon_number "18";
chr16	StringTie	exon	14933066	14933493	1000	+	.	gene_id "MSTRG.68266"; transcript_id "MSTRG.68266.428"; exon_number "19";
chr16	StringTie	exon	14935160	14935276	1000	+	.	gene_id "MSTRG.68266"; transcript_id "MSTRG.68266.428"; exon_number "20";
chr16	StringTie	exon	14935345	14935397	1000	+	.	gene_id "MSTRG.68266"; transcript_id "MSTRG.68266.428"; exon_number "21";
chr16	StringTie	exon	14937565	14937650	1000	+	.	gene_id "MSTRG.68266"; transcript_id "MSTRG.68266.428"; exon_number "22";
chr16	StringTie	exon	14941812	14942000	1000	+	.	gene_id "MSTRG.68266"; transcript_id "MSTRG.68266.428"; exon_number "23";
chr16	StringTie	transcript	14919246	14952038	1000	+	.	gene_id "MSTRG.68266"; transcript_id "MSTRG.68266.429";
chr16	StringTie	exon	14919246	14919428	1000	+	.	gene_id "MSTRG.68266"; transcript_id "MSTRG.68266.429"; exon_number "1";
chr16	StringTie	exon	14919863	14920083	1000	+	.	gene_id "MSTRG.68266"; transcript_id "MSTRG.68266.429"; exon_number "2";
chr16	StringTie	exon	14920272	14920387	1000	+	.	gene_id "MSTRG.68266"; transcript_id "MSTRG.68266.429"; exon_number "3";
chr16	StringTie	exon	14920798	14920924	1000	+	.	gene_id "MSTRG.68266"; transcript_id "MSTRG.68266.429"; exon_number "4";
chr16	StringTie	exon	14921280	14921527	1000	+	.	gene_id "MSTRG.68266"; transcript_id "MSTRG.68266.429"; exon_number "5";
chr16	StringTie	exon	14922001	14922756	1000	+	.	gene_id "MSTRG.68266"; transcript_id "MSTRG.68266.429"; exon_number "6";
chr16	StringTie	exon	14923655	14923786	1000	+	.	gene_id "MSTRG.68266"; transcript_id "MSTRG.68266.429"; exon_number "7";
chr16	StringTie	exon	14923977	14924152	1000	+	.	gene_id "MSTRG.68266"; transcript_id "MSTRG.68266.429"; exon_number "8";
chr16	StringTie	exon	14924505	14924638	1000	+	.	gene_id "MSTRG.68266"; transcript_id "MSTRG.68266.429"; exon_number "9";
chr16	StringTie	exon	14925733	14925876	1000	+	.	gene_id "MSTRG.68266"; transcript_id "MSTRG.68266.429"; exon_number "10";
chr16	StringTie	exon	14926004	14927359	1000	+	.	gene_id "MSTRG.68266"; transcript_id "MSTRG.68266.429"; exon_number "11";
chr16	StringTie	exon	14928381	14928525	1000	+	.	gene_id "MSTRG.68266"; transcript_id "MSTRG.68266.429"; exon_number "12";
chr16	StringTie	exon	14929251	14929421	1000	+	.	gene_id "MSTRG.68266"; transcript_id "MSTRG.68266.429"; exon_number "13";
chr16	StringTie	exon	14930166	14930322	1000	+	.	gene_id "MSTRG.68266"; transcript_id "MSTRG.68266.429"; exon_number "14";
chr16	StringTie	exon	14930503	14930755	1000	+	.	gene_id "MSTRG.68266"; transcript_id "MSTRG.68266.429"; exon_number "15";
chr16	StringTie	exon	14930880	14931075	1000	+	.	gene_id "MSTRG.68266"; transcript_id "MSTRG.68266.429"; exon_number "16";
chr16	StringTie	exon	14932571	14932741	1000	+	.	gene_id "MSTRG.68266"; transcript_id "MSTRG.68266.429"; exon_number "17";
chr16	StringTie	exon	14932828	14932971	1000	+	.	gene_id "MSTRG.68266"; transcript_id "MSTRG.68266.429"; exon_number "18";
chr16	StringTie	exon	14933066	14933276	1000	+	.	gene_id "MSTRG.68266"; transcript_id "MSTRG.68266.429"; exon_number "19";
chr16	StringTie	exon	14933367	14933493	1000	+	.	gene_id "MSTRG.68266"; transcript_id "MSTRG.68266.429"; exon_number "20";
chr16	StringTie	exon	14935160	14935397	1000	+	.	gene_id "MSTRG.68266"; transcript_id "MSTRG.68266.429"; exon_number "21";
chr16	StringTie	exon	14937565	14937650	1000	+	.	gene_id "MSTRG.68266"; transcript_id "MSTRG.68266.429"; exon_number "22";
chr16	StringTie	exon	14941812	14949936	1000	+	.	gene_id "MSTRG.68266"; transcript_id "MSTRG.68266.429"; exon_number "23";
chr16	StringTie	exon	14950050	14950255	1000	+	.	gene_id "MSTRG.68266"; transcript_id "MSTRG.68266.429"; exon_number "24";
chr16	StringTie	exon	14951615	14952038	1000	+	.	gene_id "MSTRG.68266"; transcript_id "MSTRG.68266.429"; exon_number "25";
chr16	StringTie	transcript	14911407	14952174	1000	+	.	gene_id "MSTRG.68266"; transcript_id "MSTRG.68266.43";
chr16	StringTie	exon	14911407	14911907	1000	+	.	gene_id "MSTRG.68266"; transcript_id "MSTRG.68266.43"; exon_number "1";
chr16	StringTie	exon	14917540	14917611	1000	+	.	gene_id "MSTRG.68266"; transcript_id "MSTRG.68266.43"; exon_number "2";
chr16	StringTie	exon	14917733	14917804	1000	+	.	gene_id "MSTRG.68266"; transcript_id "MSTRG.68266.43"; exon_number "3";
chr16	StringTie	exon	14918073	14918242	1000	+	.	gene_id "MSTRG.68266"; transcript_id "MSTRG.68266.43"; exon_number "4";
chr16	StringTie	exon	14918455	14919126	1000	+	.	gene_id "MSTRG.68266"; transcript_id "MSTRG.68266.43"; exon_number "5";
chr16	StringTie	exon	14919245	14919428	1000	+	.	gene_id "MSTRG.68266"; transcript_id "MSTRG.68266.43"; exon_number "6";
chr16	StringTie	exon	14919863	14920083	1000	+	.	gene_id "MSTRG.68266"; transcript_id "MSTRG.68266.43"; exon_number "7";
chr16	StringTie	exon	14920272	14920387	1000	+	.	gene_id "MSTRG.68266"; transcript_id "MSTRG.68266.43"; exon_number "8";
chr16	StringTie	exon	14920798	14920924	1000	+	.	gene_id "MSTRG.68266"; transcript_id "MSTRG.68266.43"; exon_number "9";
chr16	StringTie	exon	14921280	14923786	1000	+	.	gene_id "MSTRG.68266"; transcript_id "MSTRG.68266.43"; exon_number "10";
chr16	StringTie	exon	14923977	14924152	1000	+	.	gene_id "MSTRG.68266"; transcript_id "MSTRG.68266.43"; exon_number "11";
chr16	StringTie	exon	14924505	14924638	1000	+	.	gene_id "MSTRG.68266"; transcript_id "MSTRG.68266.43"; exon_number "12";
chr16	StringTie	exon	14925101	14925189	1000	+	.	gene_id "MSTRG.68266"; transcript_id "MSTRG.68266.43"; exon_number "13";
chr16	StringTie	exon	14925733	14925876	1000	+	.	gene_id "MSTRG.68266"; transcript_id "MSTRG.68266.43"; exon_number "14";
chr16	StringTie	exon	14926004	14926283	1000	+	.	gene_id "MSTRG.68266"; transcript_id "MSTRG.68266.43"; exon_number "15";
chr16	StringTie	exon	14926377	14926816	1000	+	.	gene_id "MSTRG.68266"; transcript_id "MSTRG.68266.43"; exon_number "16";
chr16	StringTie	exon	14927207	14927359	1000	+	.	gene_id "MSTRG.68266"; transcript_id "MSTRG.68266.43"; exon_number "17";
chr16	StringTie	exon	14928381	14928525	1000	+	.	gene_id "MSTRG.68266"; transcript_id "MSTRG.68266.43"; exon_number "18";
chr16	StringTie	exon	14929251	14929421	1000	+	.	gene_id "MSTRG.68266"; transcript_id "MSTRG.68266.43"; exon_number "19";
chr16	StringTie	exon	14929520	14930322	1000	+	.	gene_id "MSTRG.68266"; transcript_id "MSTRG.68266.43"; exon_number "20";
chr16	StringTie	exon	14930503	14930755	1000	+	.	gene_id "MSTRG.68266"; transcript_id "MSTRG.68266.43"; exon_number "21";
chr16	StringTie	exon	14930880	14931075	1000	+	.	gene_id "MSTRG.68266"; transcript_id "MSTRG.68266.43"; exon_number "22";
chr16	StringTie	exon	14932571	14932741	1000	+	.	gene_id "MSTRG.68266"; transcript_id "MSTRG.68266.43"; exon_number "23";
chr16	StringTie	exon	14932828	14932971	1000	+	.	gene_id "MSTRG.68266"; transcript_id "MSTRG.68266.43"; exon_number "24";
chr16	StringTie	exon	14933066	14933493	1000	+	.	gene_id "MSTRG.68266"; transcript_id "MSTRG.68266.43"; exon_number "25";
chr16	StringTie	exon	14935160	14935397	1000	+	.	gene_id "MSTRG.68266"; transcript_id "MSTRG.68266.43"; exon_number "26";
chr16	StringTie	exon	14937565	14937650	1000	+	.	gene_id "MSTRG.68266"; transcript_id "MSTRG.68266.43"; exon_number "27";
chr16	StringTie	exon	14941812	14941940	1000	+	.	gene_id "MSTRG.68266"; transcript_id "MSTRG.68266.43"; exon_number "28";
chr16	StringTie	exon	14945574	14945981	1000	+	.	gene_id "MSTRG.68266"; transcript_id "MSTRG.68266.43"; exon_number "29";
chr16	StringTie	exon	14948930	14949692	1000	+	.	gene_id "MSTRG.68266"; transcript_id "MSTRG.68266.43"; exon_number "30";
chr16	StringTie	exon	14949781	14949936	1000	+	.	gene_id "MSTRG.68266"; transcript_id "MSTRG.68266.43"; exon_number "31";
chr16	StringTie	exon	14950050	14950110	1000	+	.	gene_id "MSTRG.68266"; transcript_id "MSTRG.68266.43"; exon_number "32";
chr16	StringTie	exon	14950220	14950255	1000	+	.	gene_id "MSTRG.68266"; transcript_id "MSTRG.68266.43"; exon_number "33";
chr16	StringTie	exon	14951615	14952174	1000	+	.	gene_id "MSTRG.68266"; transcript_id "MSTRG.68266.43"; exon_number "34";
chr16	StringTie	transcript	14919248	14952130	1000	+	.	gene_id "MSTRG.68266"; transcript_id "MSTRG.68266.430";
chr16	StringTie	exon	14919248	14919428	1000	+	.	gene_id "MSTRG.68266"; transcript_id "MSTRG.68266.430"; exon_number "1";
chr16	StringTie	exon	14919863	14920083	1000	+	.	gene_id "MSTRG.68266"; transcript_id "MSTRG.68266.430"; exon_number "2";
chr16	StringTie	exon	14920272	14920387	1000	+	.	gene_id "MSTRG.68266"; transcript_id "MSTRG.68266.430"; exon_number "3";
chr16	StringTie	exon	14920798	14920924	1000	+	.	gene_id "MSTRG.68266"; transcript_id "MSTRG.68266.430"; exon_number "4";
chr16	StringTie	exon	14921280	14921527	1000	+	.	gene_id "MSTRG.68266"; transcript_id "MSTRG.68266.430"; exon_number "5";
chr16	StringTie	exon	14922001	14922756	1000	+	.	gene_id "MSTRG.68266"; transcript_id "MSTRG.68266.430"; exon_number "6";
chr16	StringTie	exon	14923655	14923786	1000	+	.	gene_id "MSTRG.68266"; transcript_id "MSTRG.68266.430"; exon_number "7";
chr16	StringTie	exon	14923977	14924152	1000	+	.	gene_id "MSTRG.68266"; transcript_id "MSTRG.68266.430"; exon_number "8";
chr16	StringTie	exon	14924505	14924638	1000	+	.	gene_id "MSTRG.68266"; transcript_id "MSTRG.68266.430"; exon_number "9";
chr16	StringTie	exon	14925733	14925876	1000	+	.	gene_id "MSTRG.68266"; transcript_id "MSTRG.68266.430"; exon_number "10";
chr16	StringTie	exon	14926004	14926816	1000	+	.	gene_id "MSTRG.68266"; transcript_id "MSTRG.68266.430"; exon_number "11";
chr16	StringTie	exon	14927207	14927359	1000	+	.	gene_id "MSTRG.68266"; transcript_id "MSTRG.68266.430"; exon_number "12";
chr16	StringTie	exon	14928381	14928525	1000	+	.	gene_id "MSTRG.68266"; transcript_id "MSTRG.68266.430"; exon_number "13";
chr16	StringTie	exon	14929251	14930322	1000	+	.	gene_id "MSTRG.68266"; transcript_id "MSTRG.68266.430"; exon_number "14";
chr16	StringTie	exon	14930503	14930755	1000	+	.	gene_id "MSTRG.68266"; transcript_id "MSTRG.68266.430"; exon_number "15";
chr16	StringTie	exon	14930880	14931075	1000	+	.	gene_id "MSTRG.68266"; transcript_id "MSTRG.68266.430"; exon_number "16";
chr16	StringTie	exon	14932571	14932741	1000	+	.	gene_id "MSTRG.68266"; transcript_id "MSTRG.68266.430"; exon_number "17";
chr16	StringTie	exon	14932828	14932971	1000	+	.	gene_id "MSTRG.68266"; transcript_id "MSTRG.68266.430"; exon_number "18";
chr16	StringTie	exon	14933066	14933276	1000	+	.	gene_id "MSTRG.68266"; transcript_id "MSTRG.68266.430"; exon_number "19";
chr16	StringTie	exon	14933367	14933493	1000	+	.	gene_id "MSTRG.68266"; transcript_id "MSTRG.68266.430"; exon_number "20";
chr16	StringTie	exon	14935160	14935397	1000	+	.	gene_id "MSTRG.68266"; transcript_id "MSTRG.68266.430"; exon_number "21";
chr16	StringTie	exon	14941812	14941940	1000	+	.	gene_id "MSTRG.68266"; transcript_id "MSTRG.68266.430"; exon_number "22";
chr16	StringTie	exon	14945574	14949936	1000	+	.	gene_id "MSTRG.68266"; transcript_id "MSTRG.68266.430"; exon_number "23";
chr16	StringTie	exon	14950050	14950110	1000	+	.	gene_id "MSTRG.68266"; transcript_id "MSTRG.68266.430"; exon_number "24";
chr16	StringTie	exon	14950220	14950821	1000	+	.	gene_id "MSTRG.68266"; transcript_id "MSTRG.68266.430"; exon_number "25";
chr16	StringTie	exon	14951615	14952130	1000	+	.	gene_id "MSTRG.68266"; transcript_id "MSTRG.68266.430"; exon_number "26";
chr16	StringTie	transcript	14919828	14952145	1000	+	.	gene_id "MSTRG.68266"; transcript_id "MSTRG.68266.431";
chr16	StringTie	exon	14919828	14920083	1000	+	.	gene_id "MSTRG.68266"; transcript_id "MSTRG.68266.431"; exon_number "1";
chr16	StringTie	exon	14920272	14920387	1000	+	.	gene_id "MSTRG.68266"; transcript_id "MSTRG.68266.431"; exon_number "2";
chr16	StringTie	exon	14920798	14920924	1000	+	.	gene_id "MSTRG.68266"; transcript_id "MSTRG.68266.431"; exon_number "3";
chr16	StringTie	exon	14921280	14921801	1000	+	.	gene_id "MSTRG.68266"; transcript_id "MSTRG.68266.431"; exon_number "4";
chr16	StringTie	exon	14922001	14922756	1000	+	.	gene_id "MSTRG.68266"; transcript_id "MSTRG.68266.431"; exon_number "5";
chr16	StringTie	exon	14923655	14923786	1000	+	.	gene_id "MSTRG.68266"; transcript_id "MSTRG.68266.431"; exon_number "6";
chr16	StringTie	exon	14923977	14924152	1000	+	.	gene_id "MSTRG.68266"; transcript_id "MSTRG.68266.431"; exon_number "7";
chr16	StringTie	exon	14924505	14925189	1000	+	.	gene_id "MSTRG.68266"; transcript_id "MSTRG.68266.431"; exon_number "8";
chr16	StringTie	exon	14925733	14925876	1000	+	.	gene_id "MSTRG.68266"; transcript_id "MSTRG.68266.431"; exon_number "9";
chr16	StringTie	exon	14926004	14927359	1000	+	.	gene_id "MSTRG.68266"; transcript_id "MSTRG.68266.431"; exon_number "10";
chr16	StringTie	exon	14928462	14928525	1000	+	.	gene_id "MSTRG.68266"; transcript_id "MSTRG.68266.431"; exon_number "11";
chr16	StringTie	exon	14929251	14930322	1000	+	.	gene_id "MSTRG.68266"; transcript_id "MSTRG.68266.431"; exon_number "12";
chr16	StringTie	exon	14930503	14930755	1000	+	.	gene_id "MSTRG.68266"; transcript_id "MSTRG.68266.431"; exon_number "13";
chr16	StringTie	exon	14930880	14931075	1000	+	.	gene_id "MSTRG.68266"; transcript_id "MSTRG.68266.431"; exon_number "14";
chr16	StringTie	exon	14932571	14932741	1000	+	.	gene_id "MSTRG.68266"; transcript_id "MSTRG.68266.431"; exon_number "15";
chr16	StringTie	exon	14932828	14932971	1000	+	.	gene_id "MSTRG.68266"; transcript_id "MSTRG.68266.431"; exon_number "16";
chr16	StringTie	exon	14933066	14933276	1000	+	.	gene_id "MSTRG.68266"; transcript_id "MSTRG.68266.431"; exon_number "17";
chr16	StringTie	exon	14933367	14933493	1000	+	.	gene_id "MSTRG.68266"; transcript_id "MSTRG.68266.431"; exon_number "18";
chr16	StringTie	exon	14935160	14935397	1000	+	.	gene_id "MSTRG.68266"; transcript_id "MSTRG.68266.431"; exon_number "19";
chr16	StringTie	exon	14941812	14941940	1000	+	.	gene_id "MSTRG.68266"; transcript_id "MSTRG.68266.431"; exon_number "20";
chr16	StringTie	exon	14945574	14945673	1000	+	.	gene_id "MSTRG.68266"; transcript_id "MSTRG.68266.431"; exon_number "21";
chr16	StringTie	exon	14945786	14945981	1000	+	.	gene_id "MSTRG.68266"; transcript_id "MSTRG.68266.431"; exon_number "22";
chr16	StringTie	exon	14948930	14949936	1000	+	.	gene_id "MSTRG.68266"; transcript_id "MSTRG.68266.431"; exon_number "23";
chr16	StringTie	exon	14950050	14950110	1000	+	.	gene_id "MSTRG.68266"; transcript_id "MSTRG.68266.431"; exon_number "24";
chr16	StringTie	exon	14950220	14950255	1000	+	.	gene_id "MSTRG.68266"; transcript_id "MSTRG.68266.431"; exon_number "25";
chr16	StringTie	exon	14950752	14952145	1000	+	.	gene_id "MSTRG.68266"; transcript_id "MSTRG.68266.431"; exon_number "26";
chr16	StringTie	transcript	14920148	14952074	1000	+	.	gene_id "MSTRG.68266"; transcript_id "MSTRG.68266.432";
chr16	StringTie	exon	14920148	14920387	1000	+	.	gene_id "MSTRG.68266"; transcript_id "MSTRG.68266.432"; exon_number "1";
chr16	StringTie	exon	14921280	14922756	1000	+	.	gene_id "MSTRG.68266"; transcript_id "MSTRG.68266.432"; exon_number "2";
chr16	StringTie	exon	14923655	14924152	1000	+	.	gene_id "MSTRG.68266"; transcript_id "MSTRG.68266.432"; exon_number "3";
chr16	StringTie	exon	14924505	14924638	1000	+	.	gene_id "MSTRG.68266"; transcript_id "MSTRG.68266.432"; exon_number "4";
chr16	StringTie	exon	14925733	14925876	1000	+	.	gene_id "MSTRG.68266"; transcript_id "MSTRG.68266.432"; exon_number "5";
chr16	StringTie	exon	14926004	14927359	1000	+	.	gene_id "MSTRG.68266"; transcript_id "MSTRG.68266.432"; exon_number "6";
chr16	StringTie	exon	14928420	14928525	1000	+	.	gene_id "MSTRG.68266"; transcript_id "MSTRG.68266.432"; exon_number "7";
chr16	StringTie	exon	14929251	14930322	1000	+	.	gene_id "MSTRG.68266"; transcript_id "MSTRG.68266.432"; exon_number "8";
chr16	StringTie	exon	14930503	14930755	1000	+	.	gene_id "MSTRG.68266"; transcript_id "MSTRG.68266.432"; exon_number "9";
chr16	StringTie	exon	14930880	14931075	1000	+	.	gene_id "MSTRG.68266"; transcript_id "MSTRG.68266.432"; exon_number "10";
chr16	StringTie	exon	14932571	14932741	1000	+	.	gene_id "MSTRG.68266"; transcript_id "MSTRG.68266.432"; exon_number "11";
chr16	StringTie	exon	14932828	14932971	1000	+	.	gene_id "MSTRG.68266"; transcript_id "MSTRG.68266.432"; exon_number "12";
chr16	StringTie	exon	14933066	14933276	1000	+	.	gene_id "MSTRG.68266"; transcript_id "MSTRG.68266.432"; exon_number "13";
chr16	StringTie	exon	14933367	14933493	1000	+	.	gene_id "MSTRG.68266"; transcript_id "MSTRG.68266.432"; exon_number "14";
chr16	StringTie	exon	14935160	14937650	1000	+	.	gene_id "MSTRG.68266"; transcript_id "MSTRG.68266.432"; exon_number "15";
chr16	StringTie	exon	14941812	14941940	1000	+	.	gene_id "MSTRG.68266"; transcript_id "MSTRG.68266.432"; exon_number "16";
chr16	StringTie	exon	14945574	14945673	1000	+	.	gene_id "MSTRG.68266"; transcript_id "MSTRG.68266.432"; exon_number "17";
chr16	StringTie	exon	14945858	14945981	1000	+	.	gene_id "MSTRG.68266"; transcript_id "MSTRG.68266.432"; exon_number "18";
chr16	StringTie	exon	14948930	14949936	1000	+	.	gene_id "MSTRG.68266"; transcript_id "MSTRG.68266.432"; exon_number "19";
chr16	StringTie	exon	14950050	14950110	1000	+	.	gene_id "MSTRG.68266"; transcript_id "MSTRG.68266.432"; exon_number "20";
chr16	StringTie	exon	14950220	14950255	1000	+	.	gene_id "MSTRG.68266"; transcript_id "MSTRG.68266.432"; exon_number "21";
chr16	StringTie	exon	14951615	14952074	1000	+	.	gene_id "MSTRG.68266"; transcript_id "MSTRG.68266.432"; exon_number "22";
chr16	StringTie	transcript	14921263	14926828	1000	+	.	gene_id "MSTRG.68266"; transcript_id "MSTRG.68266.434";
chr16	StringTie	exon	14921263	14922756	1000	+	.	gene_id "MSTRG.68266"; transcript_id "MSTRG.68266.434"; exon_number "1";
chr16	StringTie	exon	14923655	14924152	1000	+	.	gene_id "MSTRG.68266"; transcript_id "MSTRG.68266.434"; exon_number "2";
chr16	StringTie	exon	14924505	14924638	1000	+	.	gene_id "MSTRG.68266"; transcript_id "MSTRG.68266.434"; exon_number "3";
chr16	StringTie	exon	14925490	14926828	1000	+	.	gene_id "MSTRG.68266"; transcript_id "MSTRG.68266.434"; exon_number "4";
chr16	StringTie	transcript	14921656	14942007	1000	+	.	gene_id "MSTRG.68266"; transcript_id "MSTRG.68266.435";
chr16	StringTie	exon	14921656	14922756	1000	+	.	gene_id "MSTRG.68266"; transcript_id "MSTRG.68266.435"; exon_number "1";
chr16	StringTie	exon	14923655	14924152	1000	+	.	gene_id "MSTRG.68266"; transcript_id "MSTRG.68266.435"; exon_number "2";
chr16	StringTie	exon	14924505	14925189	1000	+	.	gene_id "MSTRG.68266"; transcript_id "MSTRG.68266.435"; exon_number "3";
chr16	StringTie	exon	14925733	14925876	1000	+	.	gene_id "MSTRG.68266"; transcript_id "MSTRG.68266.435"; exon_number "4";
chr16	StringTie	exon	14926004	14927359	1000	+	.	gene_id "MSTRG.68266"; transcript_id "MSTRG.68266.435"; exon_number "5";
chr16	StringTie	exon	14928381	14928525	1000	+	.	gene_id "MSTRG.68266"; transcript_id "MSTRG.68266.435"; exon_number "6";
chr16	StringTie	exon	14929251	14930031	1000	+	.	gene_id "MSTRG.68266"; transcript_id "MSTRG.68266.435"; exon_number "7";
chr16	StringTie	exon	14930166	14930322	1000	+	.	gene_id "MSTRG.68266"; transcript_id "MSTRG.68266.435"; exon_number "8";
chr16	StringTie	exon	14930503	14930755	1000	+	.	gene_id "MSTRG.68266"; transcript_id "MSTRG.68266.435"; exon_number "9";
chr16	StringTie	exon	14930880	14931075	1000	+	.	gene_id "MSTRG.68266"; transcript_id "MSTRG.68266.435"; exon_number "10";
chr16	StringTie	exon	14932571	14932741	1000	+	.	gene_id "MSTRG.68266"; transcript_id "MSTRG.68266.435"; exon_number "11";
chr16	StringTie	exon	14932828	14932971	1000	+	.	gene_id "MSTRG.68266"; transcript_id "MSTRG.68266.435"; exon_number "12";
chr16	StringTie	exon	14933066	14933276	1000	+	.	gene_id "MSTRG.68266"; transcript_id "MSTRG.68266.435"; exon_number "13";
chr16	StringTie	exon	14935160	14935276	1000	+	.	gene_id "MSTRG.68266"; transcript_id "MSTRG.68266.435"; exon_number "14";
chr16	StringTie	exon	14935348	14935397	1000	+	.	gene_id "MSTRG.68266"; transcript_id "MSTRG.68266.435"; exon_number "15";
chr16	StringTie	exon	14937565	14937650	1000	+	.	gene_id "MSTRG.68266"; transcript_id "MSTRG.68266.435"; exon_number "16";
chr16	StringTie	exon	14941812	14942007	1000	+	.	gene_id "MSTRG.68266"; transcript_id "MSTRG.68266.435"; exon_number "17";
chr16	StringTie	transcript	14921902	14952182	1000	+	.	gene_id "MSTRG.68266"; transcript_id "MSTRG.68266.436";
chr16	StringTie	exon	14921902	14922756	1000	+	.	gene_id "MSTRG.68266"; transcript_id "MSTRG.68266.436"; exon_number "1";
chr16	StringTie	exon	14923655	14923786	1000	+	.	gene_id "MSTRG.68266"; transcript_id "MSTRG.68266.436"; exon_number "2";
chr16	StringTie	exon	14923977	14925189	1000	+	.	gene_id "MSTRG.68266"; transcript_id "MSTRG.68266.436"; exon_number "3";
chr16	StringTie	exon	14925733	14927359	1000	+	.	gene_id "MSTRG.68266"; transcript_id "MSTRG.68266.436"; exon_number "4";
chr16	StringTie	exon	14928381	14928525	1000	+	.	gene_id "MSTRG.68266"; transcript_id "MSTRG.68266.436"; exon_number "5";
chr16	StringTie	exon	14929251	14929421	1000	+	.	gene_id "MSTRG.68266"; transcript_id "MSTRG.68266.436"; exon_number "6";
chr16	StringTie	exon	14929520	14930322	1000	+	.	gene_id "MSTRG.68266"; transcript_id "MSTRG.68266.436"; exon_number "7";
chr16	StringTie	exon	14930503	14930755	1000	+	.	gene_id "MSTRG.68266"; transcript_id "MSTRG.68266.436"; exon_number "8";
chr16	StringTie	exon	14930880	14931075	1000	+	.	gene_id "MSTRG.68266"; transcript_id "MSTRG.68266.436"; exon_number "9";
chr16	StringTie	exon	14932571	14932741	1000	+	.	gene_id "MSTRG.68266"; transcript_id "MSTRG.68266.436"; exon_number "10";
chr16	StringTie	exon	14932828	14932971	1000	+	.	gene_id "MSTRG.68266"; transcript_id "MSTRG.68266.436"; exon_number "11";
chr16	StringTie	exon	14933066	14933276	1000	+	.	gene_id "MSTRG.68266"; transcript_id "MSTRG.68266.436"; exon_number "12";
chr16	StringTie	exon	14933367	14933493	1000	+	.	gene_id "MSTRG.68266"; transcript_id "MSTRG.68266.436"; exon_number "13";
chr16	StringTie	exon	14935160	14935397	1000	+	.	gene_id "MSTRG.68266"; transcript_id "MSTRG.68266.436"; exon_number "14";
chr16	StringTie	exon	14937565	14937650	1000	+	.	gene_id "MSTRG.68266"; transcript_id "MSTRG.68266.436"; exon_number "15";
chr16	StringTie	exon	14941812	14941940	1000	+	.	gene_id "MSTRG.68266"; transcript_id "MSTRG.68266.436"; exon_number "16";
chr16	StringTie	exon	14945574	14945673	1000	+	.	gene_id "MSTRG.68266"; transcript_id "MSTRG.68266.436"; exon_number "17";
chr16	StringTie	exon	14945837	14949936	1000	+	.	gene_id "MSTRG.68266"; transcript_id "MSTRG.68266.436"; exon_number "18";
chr16	StringTie	exon	14950050	14950255	1000	+	.	gene_id "MSTRG.68266"; transcript_id "MSTRG.68266.436"; exon_number "19";
chr16	StringTie	exon	14951615	14952182	1000	+	.	gene_id "MSTRG.68266"; transcript_id "MSTRG.68266.436"; exon_number "20";
chr16	StringTie	transcript	14921975	14952074	1000	+	.	gene_id "MSTRG.68266"; transcript_id "MSTRG.68266.437";
chr16	StringTie	exon	14921975	14922756	1000	+	.	gene_id "MSTRG.68266"; transcript_id "MSTRG.68266.437"; exon_number "1";
chr16	StringTie	exon	14923655	14923786	1000	+	.	gene_id "MSTRG.68266"; transcript_id "MSTRG.68266.437"; exon_number "2";
chr16	StringTie	exon	14923883	14923900	1000	+	.	gene_id "MSTRG.68266"; transcript_id "MSTRG.68266.437"; exon_number "3";
chr16	StringTie	exon	14923977	14924152	1000	+	.	gene_id "MSTRG.68266"; transcript_id "MSTRG.68266.437"; exon_number "4";
chr16	StringTie	exon	14924505	14924638	1000	+	.	gene_id "MSTRG.68266"; transcript_id "MSTRG.68266.437"; exon_number "5";
chr16	StringTie	exon	14925733	14925876	1000	+	.	gene_id "MSTRG.68266"; transcript_id "MSTRG.68266.437"; exon_number "6";
chr16	StringTie	exon	14926004	14926590	1000	+	.	gene_id "MSTRG.68266"; transcript_id "MSTRG.68266.437"; exon_number "7";
chr16	StringTie	exon	14926657	14926816	1000	+	.	gene_id "MSTRG.68266"; transcript_id "MSTRG.68266.437"; exon_number "8";
chr16	StringTie	exon	14927207	14927359	1000	+	.	gene_id "MSTRG.68266"; transcript_id "MSTRG.68266.437"; exon_number "9";
chr16	StringTie	exon	14928381	14928525	1000	+	.	gene_id "MSTRG.68266"; transcript_id "MSTRG.68266.437"; exon_number "10";
chr16	StringTie	exon	14929251	14930322	1000	+	.	gene_id "MSTRG.68266"; transcript_id "MSTRG.68266.437"; exon_number "11";
chr16	StringTie	exon	14930503	14930755	1000	+	.	gene_id "MSTRG.68266"; transcript_id "MSTRG.68266.437"; exon_number "12";
chr16	StringTie	exon	14930880	14931075	1000	+	.	gene_id "MSTRG.68266"; transcript_id "MSTRG.68266.437"; exon_number "13";
chr16	StringTie	exon	14932571	14932741	1000	+	.	gene_id "MSTRG.68266"; transcript_id "MSTRG.68266.437"; exon_number "14";
chr16	StringTie	exon	14932828	14932971	1000	+	.	gene_id "MSTRG.68266"; transcript_id "MSTRG.68266.437"; exon_number "15";
chr16	StringTie	exon	14933066	14933276	1000	+	.	gene_id "MSTRG.68266"; transcript_id "MSTRG.68266.437"; exon_number "16";
chr16	StringTie	exon	14933367	14933493	1000	+	.	gene_id "MSTRG.68266"; transcript_id "MSTRG.68266.437"; exon_number "17";
chr16	StringTie	exon	14935160	14935397	1000	+	.	gene_id "MSTRG.68266"; transcript_id "MSTRG.68266.437"; exon_number "18";
chr16	StringTie	exon	14937565	14937650	1000	+	.	gene_id "MSTRG.68266"; transcript_id "MSTRG.68266.437"; exon_number "19";
chr16	StringTie	exon	14941812	14941940	1000	+	.	gene_id "MSTRG.68266"; transcript_id "MSTRG.68266.437"; exon_number "20";
chr16	StringTie	exon	14945574	14945673	1000	+	.	gene_id "MSTRG.68266"; transcript_id "MSTRG.68266.437"; exon_number "21";
chr16	StringTie	exon	14945837	14949936	1000	+	.	gene_id "MSTRG.68266"; transcript_id "MSTRG.68266.437"; exon_number "22";
chr16	StringTie	exon	14950050	14950110	1000	+	.	gene_id "MSTRG.68266"; transcript_id "MSTRG.68266.437"; exon_number "23";
chr16	StringTie	exon	14950220	14950255	1000	+	.	gene_id "MSTRG.68266"; transcript_id "MSTRG.68266.437"; exon_number "24";
chr16	StringTie	exon	14950752	14950821	1000	+	.	gene_id "MSTRG.68266"; transcript_id "MSTRG.68266.437"; exon_number "25";
chr16	StringTie	exon	14951615	14952074	1000	+	.	gene_id "MSTRG.68266"; transcript_id "MSTRG.68266.437"; exon_number "26";
chr16	StringTie	transcript	14921979	14952112	1000	+	.	gene_id "MSTRG.68266"; transcript_id "MSTRG.68266.438";
chr16	StringTie	exon	14921979	14923149	1000	+	.	gene_id "MSTRG.68266"; transcript_id "MSTRG.68266.438"; exon_number "1";
chr16	StringTie	exon	14923655	14923786	1000	+	.	gene_id "MSTRG.68266"; transcript_id "MSTRG.68266.438"; exon_number "2";
chr16	StringTie	exon	14923977	14924152	1000	+	.	gene_id "MSTRG.68266"; transcript_id "MSTRG.68266.438"; exon_number "3";
chr16	StringTie	exon	14924505	14924638	1000	+	.	gene_id "MSTRG.68266"; transcript_id "MSTRG.68266.438"; exon_number "4";
chr16	StringTie	exon	14925733	14925876	1000	+	.	gene_id "MSTRG.68266"; transcript_id "MSTRG.68266.438"; exon_number "5";
chr16	StringTie	exon	14926004	14927359	1000	+	.	gene_id "MSTRG.68266"; transcript_id "MSTRG.68266.438"; exon_number "6";
chr16	StringTie	exon	14928381	14928525	1000	+	.	gene_id "MSTRG.68266"; transcript_id "MSTRG.68266.438"; exon_number "7";
chr16	StringTie	exon	14929251	14930322	1000	+	.	gene_id "MSTRG.68266"; transcript_id "MSTRG.68266.438"; exon_number "8";
chr16	StringTie	exon	14930503	14930755	1000	+	.	gene_id "MSTRG.68266"; transcript_id "MSTRG.68266.438"; exon_number "9";
chr16	StringTie	exon	14930880	14931075	1000	+	.	gene_id "MSTRG.68266"; transcript_id "MSTRG.68266.438"; exon_number "10";
chr16	StringTie	exon	14932571	14932741	1000	+	.	gene_id "MSTRG.68266"; transcript_id "MSTRG.68266.438"; exon_number "11";
chr16	StringTie	exon	14932828	14932971	1000	+	.	gene_id "MSTRG.68266"; transcript_id "MSTRG.68266.438"; exon_number "12";
chr16	StringTie	exon	14933066	14933493	1000	+	.	gene_id "MSTRG.68266"; transcript_id "MSTRG.68266.438"; exon_number "13";
chr16	StringTie	exon	14935160	14935276	1000	+	.	gene_id "MSTRG.68266"; transcript_id "MSTRG.68266.438"; exon_number "14";
chr16	StringTie	exon	14935348	14935397	1000	+	.	gene_id "MSTRG.68266"; transcript_id "MSTRG.68266.438"; exon_number "15";
chr16	StringTie	exon	14937565	14937650	1000	+	.	gene_id "MSTRG.68266"; transcript_id "MSTRG.68266.438"; exon_number "16";
chr16	StringTie	exon	14941812	14941940	1000	+	.	gene_id "MSTRG.68266"; transcript_id "MSTRG.68266.438"; exon_number "17";
chr16	StringTie	exon	14945574	14949936	1000	+	.	gene_id "MSTRG.68266"; transcript_id "MSTRG.68266.438"; exon_number "18";
chr16	StringTie	exon	14950050	14950110	1000	+	.	gene_id "MSTRG.68266"; transcript_id "MSTRG.68266.438"; exon_number "19";
chr16	StringTie	exon	14950220	14950255	1000	+	.	gene_id "MSTRG.68266"; transcript_id "MSTRG.68266.438"; exon_number "20";
chr16	StringTie	exon	14950752	14950821	1000	+	.	gene_id "MSTRG.68266"; transcript_id "MSTRG.68266.438"; exon_number "21";
chr16	StringTie	exon	14951615	14952112	1000	+	.	gene_id "MSTRG.68266"; transcript_id "MSTRG.68266.438"; exon_number "22";
chr16	StringTie	transcript	14921979	14952113	1000	+	.	gene_id "MSTRG.68266"; transcript_id "MSTRG.68266.439";
chr16	StringTie	exon	14921979	14923149	1000	+	.	gene_id "MSTRG.68266"; transcript_id "MSTRG.68266.439"; exon_number "1";
chr16	StringTie	exon	14923655	14923786	1000	+	.	gene_id "MSTRG.68266"; transcript_id "MSTRG.68266.439"; exon_number "2";
chr16	StringTie	exon	14923977	14924152	1000	+	.	gene_id "MSTRG.68266"; transcript_id "MSTRG.68266.439"; exon_number "3";
chr16	StringTie	exon	14924505	14924638	1000	+	.	gene_id "MSTRG.68266"; transcript_id "MSTRG.68266.439"; exon_number "4";
chr16	StringTie	exon	14925733	14925876	1000	+	.	gene_id "MSTRG.68266"; transcript_id "MSTRG.68266.439"; exon_number "5";
chr16	StringTie	exon	14926004	14926283	1000	+	.	gene_id "MSTRG.68266"; transcript_id "MSTRG.68266.439"; exon_number "6";
chr16	StringTie	exon	14926377	14926816	1000	+	.	gene_id "MSTRG.68266"; transcript_id "MSTRG.68266.439"; exon_number "7";
chr16	StringTie	exon	14927207	14927359	1000	+	.	gene_id "MSTRG.68266"; transcript_id "MSTRG.68266.439"; exon_number "8";
chr16	StringTie	exon	14928381	14928525	1000	+	.	gene_id "MSTRG.68266"; transcript_id "MSTRG.68266.439"; exon_number "9";
chr16	StringTie	exon	14929251	14930322	1000	+	.	gene_id "MSTRG.68266"; transcript_id "MSTRG.68266.439"; exon_number "10";
chr16	StringTie	exon	14930503	14930755	1000	+	.	gene_id "MSTRG.68266"; transcript_id "MSTRG.68266.439"; exon_number "11";
chr16	StringTie	exon	14930880	14931075	1000	+	.	gene_id "MSTRG.68266"; transcript_id "MSTRG.68266.439"; exon_number "12";
chr16	StringTie	exon	14932571	14932741	1000	+	.	gene_id "MSTRG.68266"; transcript_id "MSTRG.68266.439"; exon_number "13";
chr16	StringTie	exon	14932828	14932971	1000	+	.	gene_id "MSTRG.68266"; transcript_id "MSTRG.68266.439"; exon_number "14";
chr16	StringTie	exon	14933066	14933493	1000	+	.	gene_id "MSTRG.68266"; transcript_id "MSTRG.68266.439"; exon_number "15";
chr16	StringTie	exon	14935160	14935397	1000	+	.	gene_id "MSTRG.68266"; transcript_id "MSTRG.68266.439"; exon_number "16";
chr16	StringTie	exon	14937565	14937650	1000	+	.	gene_id "MSTRG.68266"; transcript_id "MSTRG.68266.439"; exon_number "17";
chr16	StringTie	exon	14941812	14941940	1000	+	.	gene_id "MSTRG.68266"; transcript_id "MSTRG.68266.439"; exon_number "18";
chr16	StringTie	exon	14945574	14945673	1000	+	.	gene_id "MSTRG.68266"; transcript_id "MSTRG.68266.439"; exon_number "19";
chr16	StringTie	exon	14945837	14945981	1000	+	.	gene_id "MSTRG.68266"; transcript_id "MSTRG.68266.439"; exon_number "20";
chr16	StringTie	exon	14948930	14949692	1000	+	.	gene_id "MSTRG.68266"; transcript_id "MSTRG.68266.439"; exon_number "21";
chr16	StringTie	exon	14949781	14949936	1000	+	.	gene_id "MSTRG.68266"; transcript_id "MSTRG.68266.439"; exon_number "22";
chr16	StringTie	exon	14950050	14950110	1000	+	.	gene_id "MSTRG.68266"; transcript_id "MSTRG.68266.439"; exon_number "23";
chr16	StringTie	exon	14950220	14950255	1000	+	.	gene_id "MSTRG.68266"; transcript_id "MSTRG.68266.439"; exon_number "24";
chr16	StringTie	exon	14951615	14952113	1000	+	.	gene_id "MSTRG.68266"; transcript_id "MSTRG.68266.439"; exon_number "25";
chr16	StringTie	transcript	14911410	14952110	1000	+	.	gene_id "MSTRG.68266"; transcript_id "MSTRG.68266.44";
chr16	StringTie	exon	14911410	14911907	1000	+	.	gene_id "MSTRG.68266"; transcript_id "MSTRG.68266.44"; exon_number "1";
chr16	StringTie	exon	14917540	14920387	1000	+	.	gene_id "MSTRG.68266"; transcript_id "MSTRG.68266.44"; exon_number "2";
chr16	StringTie	exon	14920798	14922756	1000	+	.	gene_id "MSTRG.68266"; transcript_id "MSTRG.68266.44"; exon_number "3";
chr16	StringTie	exon	14923655	14923786	1000	+	.	gene_id "MSTRG.68266"; transcript_id "MSTRG.68266.44"; exon_number "4";
chr16	StringTie	exon	14923977	14924152	1000	+	.	gene_id "MSTRG.68266"; transcript_id "MSTRG.68266.44"; exon_number "5";
chr16	StringTie	exon	14924505	14924638	1000	+	.	gene_id "MSTRG.68266"; transcript_id "MSTRG.68266.44"; exon_number "6";
chr16	StringTie	exon	14925733	14925876	1000	+	.	gene_id "MSTRG.68266"; transcript_id "MSTRG.68266.44"; exon_number "7";
chr16	StringTie	exon	14926004	14926283	1000	+	.	gene_id "MSTRG.68266"; transcript_id "MSTRG.68266.44"; exon_number "8";
chr16	StringTie	exon	14926377	14926816	1000	+	.	gene_id "MSTRG.68266"; transcript_id "MSTRG.68266.44"; exon_number "9";
chr16	StringTie	exon	14927207	14927359	1000	+	.	gene_id "MSTRG.68266"; transcript_id "MSTRG.68266.44"; exon_number "10";
chr16	StringTie	exon	14928381	14928525	1000	+	.	gene_id "MSTRG.68266"; transcript_id "MSTRG.68266.44"; exon_number "11";
chr16	StringTie	exon	14929251	14929421	1000	+	.	gene_id "MSTRG.68266"; transcript_id "MSTRG.68266.44"; exon_number "12";
chr16	StringTie	exon	14929520	14930322	1000	+	.	gene_id "MSTRG.68266"; transcript_id "MSTRG.68266.44"; exon_number "13";
chr16	StringTie	exon	14930503	14930755	1000	+	.	gene_id "MSTRG.68266"; transcript_id "MSTRG.68266.44"; exon_number "14";
chr16	StringTie	exon	14930880	14931075	1000	+	.	gene_id "MSTRG.68266"; transcript_id "MSTRG.68266.44"; exon_number "15";
chr16	StringTie	exon	14932571	14932741	1000	+	.	gene_id "MSTRG.68266"; transcript_id "MSTRG.68266.44"; exon_number "16";
chr16	StringTie	exon	14932828	14932971	1000	+	.	gene_id "MSTRG.68266"; transcript_id "MSTRG.68266.44"; exon_number "17";
chr16	StringTie	exon	14933066	14933493	1000	+	.	gene_id "MSTRG.68266"; transcript_id "MSTRG.68266.44"; exon_number "18";
chr16	StringTie	exon	14935160	14938358	1000	+	.	gene_id "MSTRG.68266"; transcript_id "MSTRG.68266.44"; exon_number "19";
chr16	StringTie	exon	14941812	14941940	1000	+	.	gene_id "MSTRG.68266"; transcript_id "MSTRG.68266.44"; exon_number "20";
chr16	StringTie	exon	14945574	14945673	1000	+	.	gene_id "MSTRG.68266"; transcript_id "MSTRG.68266.44"; exon_number "21";
chr16	StringTie	exon	14945837	14945981	1000	+	.	gene_id "MSTRG.68266"; transcript_id "MSTRG.68266.44"; exon_number "22";
chr16	StringTie	exon	14948930	14949037	1000	+	.	gene_id "MSTRG.68266"; transcript_id "MSTRG.68266.44"; exon_number "23";
chr16	StringTie	exon	14950050	14950110	1000	+	.	gene_id "MSTRG.68266"; transcript_id "MSTRG.68266.44"; exon_number "24";
chr16	StringTie	exon	14950220	14950255	1000	+	.	gene_id "MSTRG.68266"; transcript_id "MSTRG.68266.44"; exon_number "25";
chr16	StringTie	exon	14950752	14952110	1000	+	.	gene_id "MSTRG.68266"; transcript_id "MSTRG.68266.44"; exon_number "26";
chr16	StringTie	transcript	14921982	14952079	1000	+	.	gene_id "MSTRG.68266"; transcript_id "MSTRG.68266.440";
chr16	StringTie	exon	14921982	14922756	1000	+	.	gene_id "MSTRG.68266"; transcript_id "MSTRG.68266.440"; exon_number "1";
chr16	StringTie	exon	14923655	14923786	1000	+	.	gene_id "MSTRG.68266"; transcript_id "MSTRG.68266.440"; exon_number "2";
chr16	StringTie	exon	14923977	14924152	1000	+	.	gene_id "MSTRG.68266"; transcript_id "MSTRG.68266.440"; exon_number "3";
chr16	StringTie	exon	14924505	14925189	1000	+	.	gene_id "MSTRG.68266"; transcript_id "MSTRG.68266.440"; exon_number "4";
chr16	StringTie	exon	14925733	14925876	1000	+	.	gene_id "MSTRG.68266"; transcript_id "MSTRG.68266.440"; exon_number "5";
chr16	StringTie	exon	14926004	14926816	1000	+	.	gene_id "MSTRG.68266"; transcript_id "MSTRG.68266.440"; exon_number "6";
chr16	StringTie	exon	14927207	14927359	1000	+	.	gene_id "MSTRG.68266"; transcript_id "MSTRG.68266.440"; exon_number "7";
chr16	StringTie	exon	14928381	14928525	1000	+	.	gene_id "MSTRG.68266"; transcript_id "MSTRG.68266.440"; exon_number "8";
chr16	StringTie	exon	14929251	14930322	1000	+	.	gene_id "MSTRG.68266"; transcript_id "MSTRG.68266.440"; exon_number "9";
chr16	StringTie	exon	14930509	14930755	1000	+	.	gene_id "MSTRG.68266"; transcript_id "MSTRG.68266.440"; exon_number "10";
chr16	StringTie	exon	14930880	14931075	1000	+	.	gene_id "MSTRG.68266"; transcript_id "MSTRG.68266.440"; exon_number "11";
chr16	StringTie	exon	14932571	14932741	1000	+	.	gene_id "MSTRG.68266"; transcript_id "MSTRG.68266.440"; exon_number "12";
chr16	StringTie	exon	14932828	14932971	1000	+	.	gene_id "MSTRG.68266"; transcript_id "MSTRG.68266.440"; exon_number "13";
chr16	StringTie	exon	14933066	14933276	1000	+	.	gene_id "MSTRG.68266"; transcript_id "MSTRG.68266.440"; exon_number "14";
chr16	StringTie	exon	14935160	14935397	1000	+	.	gene_id "MSTRG.68266"; transcript_id "MSTRG.68266.440"; exon_number "15";
chr16	StringTie	exon	14937565	14937650	1000	+	.	gene_id "MSTRG.68266"; transcript_id "MSTRG.68266.440"; exon_number "16";
chr16	StringTie	exon	14941812	14941940	1000	+	.	gene_id "MSTRG.68266"; transcript_id "MSTRG.68266.440"; exon_number "17";
chr16	StringTie	exon	14945574	14949692	1000	+	.	gene_id "MSTRG.68266"; transcript_id "MSTRG.68266.440"; exon_number "18";
chr16	StringTie	exon	14949781	14949936	1000	+	.	gene_id "MSTRG.68266"; transcript_id "MSTRG.68266.440"; exon_number "19";
chr16	StringTie	exon	14950050	14950110	1000	+	.	gene_id "MSTRG.68266"; transcript_id "MSTRG.68266.440"; exon_number "20";
chr16	StringTie	exon	14950220	14952079	1000	+	.	gene_id "MSTRG.68266"; transcript_id "MSTRG.68266.440"; exon_number "21";
chr16	StringTie	transcript	14921984	14942007	1000	+	.	gene_id "MSTRG.68266"; transcript_id "MSTRG.68266.441";
chr16	StringTie	exon	14921984	14923149	1000	+	.	gene_id "MSTRG.68266"; transcript_id "MSTRG.68266.441"; exon_number "1";
chr16	StringTie	exon	14923655	14924152	1000	+	.	gene_id "MSTRG.68266"; transcript_id "MSTRG.68266.441"; exon_number "2";
chr16	StringTie	exon	14924505	14924638	1000	+	.	gene_id "MSTRG.68266"; transcript_id "MSTRG.68266.441"; exon_number "3";
chr16	StringTie	exon	14925101	14925189	1000	+	.	gene_id "MSTRG.68266"; transcript_id "MSTRG.68266.441"; exon_number "4";
chr16	StringTie	exon	14925733	14925876	1000	+	.	gene_id "MSTRG.68266"; transcript_id "MSTRG.68266.441"; exon_number "5";
chr16	StringTie	exon	14926004	14926283	1000	+	.	gene_id "MSTRG.68266"; transcript_id "MSTRG.68266.441"; exon_number "6";
chr16	StringTie	exon	14926377	14926816	1000	+	.	gene_id "MSTRG.68266"; transcript_id "MSTRG.68266.441"; exon_number "7";
chr16	StringTie	exon	14927207	14927359	1000	+	.	gene_id "MSTRG.68266"; transcript_id "MSTRG.68266.441"; exon_number "8";
chr16	StringTie	exon	14928381	14928525	1000	+	.	gene_id "MSTRG.68266"; transcript_id "MSTRG.68266.441"; exon_number "9";
chr16	StringTie	exon	14929251	14930322	1000	+	.	gene_id "MSTRG.68266"; transcript_id "MSTRG.68266.441"; exon_number "10";
chr16	StringTie	exon	14930503	14930755	1000	+	.	gene_id "MSTRG.68266"; transcript_id "MSTRG.68266.441"; exon_number "11";
chr16	StringTie	exon	14930880	14931075	1000	+	.	gene_id "MSTRG.68266"; transcript_id "MSTRG.68266.441"; exon_number "12";
chr16	StringTie	exon	14932571	14932741	1000	+	.	gene_id "MSTRG.68266"; transcript_id "MSTRG.68266.441"; exon_number "13";
chr16	StringTie	exon	14932828	14932971	1000	+	.	gene_id "MSTRG.68266"; transcript_id "MSTRG.68266.441"; exon_number "14";
chr16	StringTie	exon	14933066	14933493	1000	+	.	gene_id "MSTRG.68266"; transcript_id "MSTRG.68266.441"; exon_number "15";
chr16	StringTie	exon	14935160	14935276	1000	+	.	gene_id "MSTRG.68266"; transcript_id "MSTRG.68266.441"; exon_number "16";
chr16	StringTie	exon	14935348	14935397	1000	+	.	gene_id "MSTRG.68266"; transcript_id "MSTRG.68266.441"; exon_number "17";
chr16	StringTie	exon	14941812	14942007	1000	+	.	gene_id "MSTRG.68266"; transcript_id "MSTRG.68266.441"; exon_number "18";
chr16	StringTie	transcript	14921984	14952375	1000	+	.	gene_id "MSTRG.68266"; transcript_id "MSTRG.68266.442";
chr16	StringTie	exon	14921984	14922756	1000	+	.	gene_id "MSTRG.68266"; transcript_id "MSTRG.68266.442"; exon_number "1";
chr16	StringTie	exon	14923655	14923786	1000	+	.	gene_id "MSTRG.68266"; transcript_id "MSTRG.68266.442"; exon_number "2";
chr16	StringTie	exon	14923977	14924152	1000	+	.	gene_id "MSTRG.68266"; transcript_id "MSTRG.68266.442"; exon_number "3";
chr16	StringTie	exon	14924505	14924638	1000	+	.	gene_id "MSTRG.68266"; transcript_id "MSTRG.68266.442"; exon_number "4";
chr16	StringTie	exon	14925101	14925189	1000	+	.	gene_id "MSTRG.68266"; transcript_id "MSTRG.68266.442"; exon_number "5";
chr16	StringTie	exon	14925733	14925876	1000	+	.	gene_id "MSTRG.68266"; transcript_id "MSTRG.68266.442"; exon_number "6";
chr16	StringTie	exon	14926004	14926816	1000	+	.	gene_id "MSTRG.68266"; transcript_id "MSTRG.68266.442"; exon_number "7";
chr16	StringTie	exon	14927207	14927359	1000	+	.	gene_id "MSTRG.68266"; transcript_id "MSTRG.68266.442"; exon_number "8";
chr16	StringTie	exon	14928381	14928525	1000	+	.	gene_id "MSTRG.68266"; transcript_id "MSTRG.68266.442"; exon_number "9";
chr16	StringTie	exon	14929251	14929421	1000	+	.	gene_id "MSTRG.68266"; transcript_id "MSTRG.68266.442"; exon_number "10";
chr16	StringTie	exon	14929520	14930322	1000	+	.	gene_id "MSTRG.68266"; transcript_id "MSTRG.68266.442"; exon_number "11";
chr16	StringTie	exon	14930503	14930755	1000	+	.	gene_id "MSTRG.68266"; transcript_id "MSTRG.68266.442"; exon_number "12";
chr16	StringTie	exon	14930880	14931075	1000	+	.	gene_id "MSTRG.68266"; transcript_id "MSTRG.68266.442"; exon_number "13";
chr16	StringTie	exon	14932571	14932741	1000	+	.	gene_id "MSTRG.68266"; transcript_id "MSTRG.68266.442"; exon_number "14";
chr16	StringTie	exon	14932828	14932971	1000	+	.	gene_id "MSTRG.68266"; transcript_id "MSTRG.68266.442"; exon_number "15";
chr16	StringTie	exon	14933066	14933493	1000	+	.	gene_id "MSTRG.68266"; transcript_id "MSTRG.68266.442"; exon_number "16";
chr16	StringTie	exon	14935160	14935397	1000	+	.	gene_id "MSTRG.68266"; transcript_id "MSTRG.68266.442"; exon_number "17";
chr16	StringTie	exon	14937565	14937650	1000	+	.	gene_id "MSTRG.68266"; transcript_id "MSTRG.68266.442"; exon_number "18";
chr16	StringTie	exon	14941812	14952375	1000	+	.	gene_id "MSTRG.68266"; transcript_id "MSTRG.68266.442"; exon_number "19";
chr16	StringTie	transcript	14921986	14925877	1000	+	.	gene_id "MSTRG.68266"; transcript_id "MSTRG.68266.443";
chr16	StringTie	exon	14921986	14922756	1000	+	.	gene_id "MSTRG.68266"; transcript_id "MSTRG.68266.443"; exon_number "1";
chr16	StringTie	exon	14923655	14923786	1000	+	.	gene_id "MSTRG.68266"; transcript_id "MSTRG.68266.443"; exon_number "2";
chr16	StringTie	exon	14923883	14924152	1000	+	.	gene_id "MSTRG.68266"; transcript_id "MSTRG.68266.443"; exon_number "3";
chr16	StringTie	exon	14924505	14924638	1000	+	.	gene_id "MSTRG.68266"; transcript_id "MSTRG.68266.443"; exon_number "4";
chr16	StringTie	exon	14925101	14925877	1000	+	.	gene_id "MSTRG.68266"; transcript_id "MSTRG.68266.443"; exon_number "5";
chr16	StringTie	transcript	14921986	14952044	1000	+	.	gene_id "MSTRG.68266"; transcript_id "MSTRG.68266.444";
chr16	StringTie	exon	14921986	14922756	1000	+	.	gene_id "MSTRG.68266"; transcript_id "MSTRG.68266.444"; exon_number "1";
chr16	StringTie	exon	14923655	14923786	1000	+	.	gene_id "MSTRG.68266"; transcript_id "MSTRG.68266.444"; exon_number "2";
chr16	StringTie	exon	14923977	14924152	1000	+	.	gene_id "MSTRG.68266"; transcript_id "MSTRG.68266.444"; exon_number "3";
chr16	StringTie	exon	14924505	14924638	1000	+	.	gene_id "MSTRG.68266"; transcript_id "MSTRG.68266.444"; exon_number "4";
chr16	StringTie	exon	14925733	14925876	1000	+	.	gene_id "MSTRG.68266"; transcript_id "MSTRG.68266.444"; exon_number "5";
chr16	StringTie	exon	14926004	14926590	1000	+	.	gene_id "MSTRG.68266"; transcript_id "MSTRG.68266.444"; exon_number "6";
chr16	StringTie	exon	14926657	14927359	1000	+	.	gene_id "MSTRG.68266"; transcript_id "MSTRG.68266.444"; exon_number "7";
chr16	StringTie	exon	14928381	14928525	1000	+	.	gene_id "MSTRG.68266"; transcript_id "MSTRG.68266.444"; exon_number "8";
chr16	StringTie	exon	14929251	14929421	1000	+	.	gene_id "MSTRG.68266"; transcript_id "MSTRG.68266.444"; exon_number "9";
chr16	StringTie	exon	14929520	14930322	1000	+	.	gene_id "MSTRG.68266"; transcript_id "MSTRG.68266.444"; exon_number "10";
chr16	StringTie	exon	14930503	14930755	1000	+	.	gene_id "MSTRG.68266"; transcript_id "MSTRG.68266.444"; exon_number "11";
chr16	StringTie	exon	14930880	14931075	1000	+	.	gene_id "MSTRG.68266"; transcript_id "MSTRG.68266.444"; exon_number "12";
chr16	StringTie	exon	14932571	14932741	1000	+	.	gene_id "MSTRG.68266"; transcript_id "MSTRG.68266.444"; exon_number "13";
chr16	StringTie	exon	14932828	14932971	1000	+	.	gene_id "MSTRG.68266"; transcript_id "MSTRG.68266.444"; exon_number "14";
chr16	StringTie	exon	14933066	14933276	1000	+	.	gene_id "MSTRG.68266"; transcript_id "MSTRG.68266.444"; exon_number "15";
chr16	StringTie	exon	14933367	14933493	1000	+	.	gene_id "MSTRG.68266"; transcript_id "MSTRG.68266.444"; exon_number "16";
chr16	StringTie	exon	14935160	14935397	1000	+	.	gene_id "MSTRG.68266"; transcript_id "MSTRG.68266.444"; exon_number "17";
chr16	StringTie	exon	14937565	14937650	1000	+	.	gene_id "MSTRG.68266"; transcript_id "MSTRG.68266.444"; exon_number "18";
chr16	StringTie	exon	14941812	14941940	1000	+	.	gene_id "MSTRG.68266"; transcript_id "MSTRG.68266.444"; exon_number "19";
chr16	StringTie	exon	14945574	14945673	1000	+	.	gene_id "MSTRG.68266"; transcript_id "MSTRG.68266.444"; exon_number "20";
chr16	StringTie	exon	14945837	14945981	1000	+	.	gene_id "MSTRG.68266"; transcript_id "MSTRG.68266.444"; exon_number "21";
chr16	StringTie	exon	14948930	14949037	1000	+	.	gene_id "MSTRG.68266"; transcript_id "MSTRG.68266.444"; exon_number "22";
chr16	StringTie	exon	14950050	14950110	1000	+	.	gene_id "MSTRG.68266"; transcript_id "MSTRG.68266.444"; exon_number "23";
chr16	StringTie	exon	14950220	14950255	1000	+	.	gene_id "MSTRG.68266"; transcript_id "MSTRG.68266.444"; exon_number "24";
chr16	StringTie	exon	14950752	14950821	1000	+	.	gene_id "MSTRG.68266"; transcript_id "MSTRG.68266.444"; exon_number "25";
chr16	StringTie	exon	14951615	14952044	1000	+	.	gene_id "MSTRG.68266"; transcript_id "MSTRG.68266.444"; exon_number "26";
chr16	StringTie	transcript	14921988	14941995	1000	+	.	gene_id "MSTRG.68266"; transcript_id "MSTRG.68266.445";
chr16	StringTie	exon	14921988	14922756	1000	+	.	gene_id "MSTRG.68266"; transcript_id "MSTRG.68266.445"; exon_number "1";
chr16	StringTie	exon	14923655	14923786	1000	+	.	gene_id "MSTRG.68266"; transcript_id "MSTRG.68266.445"; exon_number "2";
chr16	StringTie	exon	14923977	14924152	1000	+	.	gene_id "MSTRG.68266"; transcript_id "MSTRG.68266.445"; exon_number "3";
chr16	StringTie	exon	14924505	14924638	1000	+	.	gene_id "MSTRG.68266"; transcript_id "MSTRG.68266.445"; exon_number "4";
chr16	StringTie	exon	14925733	14925876	1000	+	.	gene_id "MSTRG.68266"; transcript_id "MSTRG.68266.445"; exon_number "5";
chr16	StringTie	exon	14926004	14926816	1000	+	.	gene_id "MSTRG.68266"; transcript_id "MSTRG.68266.445"; exon_number "6";
chr16	StringTie	exon	14927207	14927359	1000	+	.	gene_id "MSTRG.68266"; transcript_id "MSTRG.68266.445"; exon_number "7";
chr16	StringTie	exon	14928381	14928525	1000	+	.	gene_id "MSTRG.68266"; transcript_id "MSTRG.68266.445"; exon_number "8";
chr16	StringTie	exon	14929251	14929421	1000	+	.	gene_id "MSTRG.68266"; transcript_id "MSTRG.68266.445"; exon_number "9";
chr16	StringTie	exon	14929520	14930322	1000	+	.	gene_id "MSTRG.68266"; transcript_id "MSTRG.68266.445"; exon_number "10";
chr16	StringTie	exon	14930503	14931075	1000	+	.	gene_id "MSTRG.68266"; transcript_id "MSTRG.68266.445"; exon_number "11";
chr16	StringTie	exon	14932571	14932741	1000	+	.	gene_id "MSTRG.68266"; transcript_id "MSTRG.68266.445"; exon_number "12";
chr16	StringTie	exon	14932828	14932971	1000	+	.	gene_id "MSTRG.68266"; transcript_id "MSTRG.68266.445"; exon_number "13";
chr16	StringTie	exon	14933066	14933276	1000	+	.	gene_id "MSTRG.68266"; transcript_id "MSTRG.68266.445"; exon_number "14";
chr16	StringTie	exon	14935160	14935397	1000	+	.	gene_id "MSTRG.68266"; transcript_id "MSTRG.68266.445"; exon_number "15";
chr16	StringTie	exon	14941812	14941995	1000	+	.	gene_id "MSTRG.68266"; transcript_id "MSTRG.68266.445"; exon_number "16";
chr16	StringTie	transcript	14921988	14952072	1000	+	.	gene_id "MSTRG.68266"; transcript_id "MSTRG.68266.446";
chr16	StringTie	exon	14921988	14924152	1000	+	.	gene_id "MSTRG.68266"; transcript_id "MSTRG.68266.446"; exon_number "1";
chr16	StringTie	exon	14924505	14924638	1000	+	.	gene_id "MSTRG.68266"; transcript_id "MSTRG.68266.446"; exon_number "2";
chr16	StringTie	exon	14925101	14926816	1000	+	.	gene_id "MSTRG.68266"; transcript_id "MSTRG.68266.446"; exon_number "3";
chr16	StringTie	exon	14927207	14927359	1000	+	.	gene_id "MSTRG.68266"; transcript_id "MSTRG.68266.446"; exon_number "4";
chr16	StringTie	exon	14928381	14928525	1000	+	.	gene_id "MSTRG.68266"; transcript_id "MSTRG.68266.446"; exon_number "5";
chr16	StringTie	exon	14929251	14929421	1000	+	.	gene_id "MSTRG.68266"; transcript_id "MSTRG.68266.446"; exon_number "6";
chr16	StringTie	exon	14929520	14930322	1000	+	.	gene_id "MSTRG.68266"; transcript_id "MSTRG.68266.446"; exon_number "7";
chr16	StringTie	exon	14930503	14930755	1000	+	.	gene_id "MSTRG.68266"; transcript_id "MSTRG.68266.446"; exon_number "8";
chr16	StringTie	exon	14930880	14931075	1000	+	.	gene_id "MSTRG.68266"; transcript_id "MSTRG.68266.446"; exon_number "9";
chr16	StringTie	exon	14932571	14932741	1000	+	.	gene_id "MSTRG.68266"; transcript_id "MSTRG.68266.446"; exon_number "10";
chr16	StringTie	exon	14932828	14932971	1000	+	.	gene_id "MSTRG.68266"; transcript_id "MSTRG.68266.446"; exon_number "11";
chr16	StringTie	exon	14933066	14933493	1000	+	.	gene_id "MSTRG.68266"; transcript_id "MSTRG.68266.446"; exon_number "12";
chr16	StringTie	exon	14935160	14935397	1000	+	.	gene_id "MSTRG.68266"; transcript_id "MSTRG.68266.446"; exon_number "13";
chr16	StringTie	exon	14941812	14941940	1000	+	.	gene_id "MSTRG.68266"; transcript_id "MSTRG.68266.446"; exon_number "14";
chr16	StringTie	exon	14945574	14945981	1000	+	.	gene_id "MSTRG.68266"; transcript_id "MSTRG.68266.446"; exon_number "15";
chr16	StringTie	exon	14948930	14949037	1000	+	.	gene_id "MSTRG.68266"; transcript_id "MSTRG.68266.446"; exon_number "16";
chr16	StringTie	exon	14949583	14949692	1000	+	.	gene_id "MSTRG.68266"; transcript_id "MSTRG.68266.446"; exon_number "17";
chr16	StringTie	exon	14949781	14949936	1000	+	.	gene_id "MSTRG.68266"; transcript_id "MSTRG.68266.446"; exon_number "18";
chr16	StringTie	exon	14950050	14952072	1000	+	.	gene_id "MSTRG.68266"; transcript_id "MSTRG.68266.446"; exon_number "19";
chr16	StringTie	transcript	14921989	14941947	1000	+	.	gene_id "MSTRG.68266"; transcript_id "MSTRG.68266.447";
chr16	StringTie	exon	14921989	14922756	1000	+	.	gene_id "MSTRG.68266"; transcript_id "MSTRG.68266.447"; exon_number "1";
chr16	StringTie	exon	14923655	14923786	1000	+	.	gene_id "MSTRG.68266"; transcript_id "MSTRG.68266.447"; exon_number "2";
chr16	StringTie	exon	14923977	14924152	1000	+	.	gene_id "MSTRG.68266"; transcript_id "MSTRG.68266.447"; exon_number "3";
chr16	StringTie	exon	14924505	14924638	1000	+	.	gene_id "MSTRG.68266"; transcript_id "MSTRG.68266.447"; exon_number "4";
chr16	StringTie	exon	14925733	14925876	1000	+	.	gene_id "MSTRG.68266"; transcript_id "MSTRG.68266.447"; exon_number "5";
chr16	StringTie	exon	14926004	14926283	1000	+	.	gene_id "MSTRG.68266"; transcript_id "MSTRG.68266.447"; exon_number "6";
chr16	StringTie	exon	14926377	14926816	1000	+	.	gene_id "MSTRG.68266"; transcript_id "MSTRG.68266.447"; exon_number "7";
chr16	StringTie	exon	14927207	14927359	1000	+	.	gene_id "MSTRG.68266"; transcript_id "MSTRG.68266.447"; exon_number "8";
chr16	StringTie	exon	14928381	14928525	1000	+	.	gene_id "MSTRG.68266"; transcript_id "MSTRG.68266.447"; exon_number "9";
chr16	StringTie	exon	14929251	14930322	1000	+	.	gene_id "MSTRG.68266"; transcript_id "MSTRG.68266.447"; exon_number "10";
chr16	StringTie	exon	14930503	14930755	1000	+	.	gene_id "MSTRG.68266"; transcript_id "MSTRG.68266.447"; exon_number "11";
chr16	StringTie	exon	14930880	14931075	1000	+	.	gene_id "MSTRG.68266"; transcript_id "MSTRG.68266.447"; exon_number "12";
chr16	StringTie	exon	14932571	14932741	1000	+	.	gene_id "MSTRG.68266"; transcript_id "MSTRG.68266.447"; exon_number "13";
chr16	StringTie	exon	14932828	14932971	1000	+	.	gene_id "MSTRG.68266"; transcript_id "MSTRG.68266.447"; exon_number "14";
chr16	StringTie	exon	14933066	14933183	1000	+	.	gene_id "MSTRG.68266"; transcript_id "MSTRG.68266.447"; exon_number "15";
chr16	StringTie	exon	14935227	14935397	1000	+	.	gene_id "MSTRG.68266"; transcript_id "MSTRG.68266.447"; exon_number "16";
chr16	StringTie	exon	14937565	14937650	1000	+	.	gene_id "MSTRG.68266"; transcript_id "MSTRG.68266.447"; exon_number "17";
chr16	StringTie	exon	14941812	14941947	1000	+	.	gene_id "MSTRG.68266"; transcript_id "MSTRG.68266.447"; exon_number "18";
chr16	StringTie	transcript	14921989	14941947	1000	+	.	gene_id "MSTRG.68266"; transcript_id "MSTRG.68266.448";
chr16	StringTie	exon	14921989	14922756	1000	+	.	gene_id "MSTRG.68266"; transcript_id "MSTRG.68266.448"; exon_number "1";
chr16	StringTie	exon	14923655	14923786	1000	+	.	gene_id "MSTRG.68266"; transcript_id "MSTRG.68266.448"; exon_number "2";
chr16	StringTie	exon	14923977	14924152	1000	+	.	gene_id "MSTRG.68266"; transcript_id "MSTRG.68266.448"; exon_number "3";
chr16	StringTie	exon	14924505	14924638	1000	+	.	gene_id "MSTRG.68266"; transcript_id "MSTRG.68266.448"; exon_number "4";
chr16	StringTie	exon	14925733	14925876	1000	+	.	gene_id "MSTRG.68266"; transcript_id "MSTRG.68266.448"; exon_number "5";
chr16	StringTie	exon	14926004	14926283	1000	+	.	gene_id "MSTRG.68266"; transcript_id "MSTRG.68266.448"; exon_number "6";
chr16	StringTie	exon	14926377	14926816	1000	+	.	gene_id "MSTRG.68266"; transcript_id "MSTRG.68266.448"; exon_number "7";
chr16	StringTie	exon	14927207	14927359	1000	+	.	gene_id "MSTRG.68266"; transcript_id "MSTRG.68266.448"; exon_number "8";
chr16	StringTie	exon	14928381	14928525	1000	+	.	gene_id "MSTRG.68266"; transcript_id "MSTRG.68266.448"; exon_number "9";
chr16	StringTie	exon	14929251	14929421	1000	+	.	gene_id "MSTRG.68266"; transcript_id "MSTRG.68266.448"; exon_number "10";
chr16	StringTie	exon	14929520	14930322	1000	+	.	gene_id "MSTRG.68266"; transcript_id "MSTRG.68266.448"; exon_number "11";
chr16	StringTie	exon	14930503	14930755	1000	+	.	gene_id "MSTRG.68266"; transcript_id "MSTRG.68266.448"; exon_number "12";
chr16	StringTie	exon	14930880	14931075	1000	+	.	gene_id "MSTRG.68266"; transcript_id "MSTRG.68266.448"; exon_number "13";
chr16	StringTie	exon	14932571	14932741	1000	+	.	gene_id "MSTRG.68266"; transcript_id "MSTRG.68266.448"; exon_number "14";
chr16	StringTie	exon	14932828	14932971	1000	+	.	gene_id "MSTRG.68266"; transcript_id "MSTRG.68266.448"; exon_number "15";
chr16	StringTie	exon	14933066	14933183	1000	+	.	gene_id "MSTRG.68266"; transcript_id "MSTRG.68266.448"; exon_number "16";
chr16	StringTie	exon	14935227	14935397	1000	+	.	gene_id "MSTRG.68266"; transcript_id "MSTRG.68266.448"; exon_number "17";
chr16	StringTie	exon	14937565	14937650	1000	+	.	gene_id "MSTRG.68266"; transcript_id "MSTRG.68266.448"; exon_number "18";
chr16	StringTie	exon	14941812	14941947	1000	+	.	gene_id "MSTRG.68266"; transcript_id "MSTRG.68266.448"; exon_number "19";
chr16	StringTie	transcript	14921989	14941947	1000	+	.	gene_id "MSTRG.68266"; transcript_id "MSTRG.68266.449";
chr16	StringTie	exon	14921989	14922756	1000	+	.	gene_id "MSTRG.68266"; transcript_id "MSTRG.68266.449"; exon_number "1";
chr16	StringTie	exon	14923655	14923786	1000	+	.	gene_id "MSTRG.68266"; transcript_id "MSTRG.68266.449"; exon_number "2";
chr16	StringTie	exon	14923977	14924152	1000	+	.	gene_id "MSTRG.68266"; transcript_id "MSTRG.68266.449"; exon_number "3";
chr16	StringTie	exon	14924505	14924638	1000	+	.	gene_id "MSTRG.68266"; transcript_id "MSTRG.68266.449"; exon_number "4";
chr16	StringTie	exon	14925733	14925876	1000	+	.	gene_id "MSTRG.68266"; transcript_id "MSTRG.68266.449"; exon_number "5";
chr16	StringTie	exon	14926004	14926283	1000	+	.	gene_id "MSTRG.68266"; transcript_id "MSTRG.68266.449"; exon_number "6";
chr16	StringTie	exon	14926377	14926599	1000	+	.	gene_id "MSTRG.68266"; transcript_id "MSTRG.68266.449"; exon_number "7";
chr16	StringTie	exon	14926760	14926816	1000	+	.	gene_id "MSTRG.68266"; transcript_id "MSTRG.68266.449"; exon_number "8";
chr16	StringTie	exon	14927207	14927359	1000	+	.	gene_id "MSTRG.68266"; transcript_id "MSTRG.68266.449"; exon_number "9";
chr16	StringTie	exon	14928381	14928525	1000	+	.	gene_id "MSTRG.68266"; transcript_id "MSTRG.68266.449"; exon_number "10";
chr16	StringTie	exon	14929251	14929421	1000	+	.	gene_id "MSTRG.68266"; transcript_id "MSTRG.68266.449"; exon_number "11";
chr16	StringTie	exon	14929520	14930322	1000	+	.	gene_id "MSTRG.68266"; transcript_id "MSTRG.68266.449"; exon_number "12";
chr16	StringTie	exon	14930503	14930755	1000	+	.	gene_id "MSTRG.68266"; transcript_id "MSTRG.68266.449"; exon_number "13";
chr16	StringTie	exon	14930880	14931075	1000	+	.	gene_id "MSTRG.68266"; transcript_id "MSTRG.68266.449"; exon_number "14";
chr16	StringTie	exon	14932571	14932741	1000	+	.	gene_id "MSTRG.68266"; transcript_id "MSTRG.68266.449"; exon_number "15";
chr16	StringTie	exon	14932828	14932971	1000	+	.	gene_id "MSTRG.68266"; transcript_id "MSTRG.68266.449"; exon_number "16";
chr16	StringTie	exon	14933066	14933183	1000	+	.	gene_id "MSTRG.68266"; transcript_id "MSTRG.68266.449"; exon_number "17";
chr16	StringTie	exon	14935227	14935397	1000	+	.	gene_id "MSTRG.68266"; transcript_id "MSTRG.68266.449"; exon_number "18";
chr16	StringTie	exon	14937565	14937650	1000	+	.	gene_id "MSTRG.68266"; transcript_id "MSTRG.68266.449"; exon_number "19";
chr16	StringTie	exon	14941812	14941947	1000	+	.	gene_id "MSTRG.68266"; transcript_id "MSTRG.68266.449"; exon_number "20";
chr16	StringTie	transcript	14911416	14942007	1000	+	.	gene_id "MSTRG.68266"; transcript_id "MSTRG.68266.45";
chr16	StringTie	exon	14911416	14911907	1000	+	.	gene_id "MSTRG.68266"; transcript_id "MSTRG.68266.45"; exon_number "1";
chr16	StringTie	exon	14917540	14917611	1000	+	.	gene_id "MSTRG.68266"; transcript_id "MSTRG.68266.45"; exon_number "2";
chr16	StringTie	exon	14917733	14919126	1000	+	.	gene_id "MSTRG.68266"; transcript_id "MSTRG.68266.45"; exon_number "3";
chr16	StringTie	exon	14919245	14920387	1000	+	.	gene_id "MSTRG.68266"; transcript_id "MSTRG.68266.45"; exon_number "4";
chr16	StringTie	exon	14920798	14920846	1000	+	.	gene_id "MSTRG.68266"; transcript_id "MSTRG.68266.45"; exon_number "5";
chr16	StringTie	exon	14922102	14924152	1000	+	.	gene_id "MSTRG.68266"; transcript_id "MSTRG.68266.45"; exon_number "6";
chr16	StringTie	exon	14924505	14924638	1000	+	.	gene_id "MSTRG.68266"; transcript_id "MSTRG.68266.45"; exon_number "7";
chr16	StringTie	exon	14925733	14925876	1000	+	.	gene_id "MSTRG.68266"; transcript_id "MSTRG.68266.45"; exon_number "8";
chr16	StringTie	exon	14926004	14926283	1000	+	.	gene_id "MSTRG.68266"; transcript_id "MSTRG.68266.45"; exon_number "9";
chr16	StringTie	exon	14926377	14926816	1000	+	.	gene_id "MSTRG.68266"; transcript_id "MSTRG.68266.45"; exon_number "10";
chr16	StringTie	exon	14927207	14927359	1000	+	.	gene_id "MSTRG.68266"; transcript_id "MSTRG.68266.45"; exon_number "11";
chr16	StringTie	exon	14928381	14928525	1000	+	.	gene_id "MSTRG.68266"; transcript_id "MSTRG.68266.45"; exon_number "12";
chr16	StringTie	exon	14929251	14930322	1000	+	.	gene_id "MSTRG.68266"; transcript_id "MSTRG.68266.45"; exon_number "13";
chr16	StringTie	exon	14930503	14931034	1000	+	.	gene_id "MSTRG.68266"; transcript_id "MSTRG.68266.45"; exon_number "14";
chr16	StringTie	exon	14932571	14932741	1000	+	.	gene_id "MSTRG.68266"; transcript_id "MSTRG.68266.45"; exon_number "15";
chr16	StringTie	exon	14932828	14932971	1000	+	.	gene_id "MSTRG.68266"; transcript_id "MSTRG.68266.45"; exon_number "16";
chr16	StringTie	exon	14933066	14933493	1000	+	.	gene_id "MSTRG.68266"; transcript_id "MSTRG.68266.45"; exon_number "17";
chr16	StringTie	exon	14935160	14935397	1000	+	.	gene_id "MSTRG.68266"; transcript_id "MSTRG.68266.45"; exon_number "18";
chr16	StringTie	exon	14941812	14942007	1000	+	.	gene_id "MSTRG.68266"; transcript_id "MSTRG.68266.45"; exon_number "19";
chr16	StringTie	transcript	14921992	14941951	1000	+	.	gene_id "MSTRG.68266"; transcript_id "MSTRG.68266.450";
chr16	StringTie	exon	14921992	14923149	1000	+	.	gene_id "MSTRG.68266"; transcript_id "MSTRG.68266.450"; exon_number "1";
chr16	StringTie	exon	14923655	14923790	1000	+	.	gene_id "MSTRG.68266"; transcript_id "MSTRG.68266.450"; exon_number "2";
chr16	StringTie	exon	14923977	14924152	1000	+	.	gene_id "MSTRG.68266"; transcript_id "MSTRG.68266.450"; exon_number "3";
chr16	StringTie	exon	14924505	14924638	1000	+	.	gene_id "MSTRG.68266"; transcript_id "MSTRG.68266.450"; exon_number "4";
chr16	StringTie	exon	14925101	14925876	1000	+	.	gene_id "MSTRG.68266"; transcript_id "MSTRG.68266.450"; exon_number "5";
chr16	StringTie	exon	14926004	14926283	1000	+	.	gene_id "MSTRG.68266"; transcript_id "MSTRG.68266.450"; exon_number "6";
chr16	StringTie	exon	14926377	14926816	1000	+	.	gene_id "MSTRG.68266"; transcript_id "MSTRG.68266.450"; exon_number "7";
chr16	StringTie	exon	14927207	14927359	1000	+	.	gene_id "MSTRG.68266"; transcript_id "MSTRG.68266.450"; exon_number "8";
chr16	StringTie	exon	14928381	14928525	1000	+	.	gene_id "MSTRG.68266"; transcript_id "MSTRG.68266.450"; exon_number "9";
chr16	StringTie	exon	14929251	14930755	1000	+	.	gene_id "MSTRG.68266"; transcript_id "MSTRG.68266.450"; exon_number "10";
chr16	StringTie	exon	14930880	14931075	1000	+	.	gene_id "MSTRG.68266"; transcript_id "MSTRG.68266.450"; exon_number "11";
chr16	StringTie	exon	14932571	14932741	1000	+	.	gene_id "MSTRG.68266"; transcript_id "MSTRG.68266.450"; exon_number "12";
chr16	StringTie	exon	14932828	14932971	1000	+	.	gene_id "MSTRG.68266"; transcript_id "MSTRG.68266.450"; exon_number "13";
chr16	StringTie	exon	14933066	14933276	1000	+	.	gene_id "MSTRG.68266"; transcript_id "MSTRG.68266.450"; exon_number "14";
chr16	StringTie	exon	14933367	14933493	1000	+	.	gene_id "MSTRG.68266"; transcript_id "MSTRG.68266.450"; exon_number "15";
chr16	StringTie	exon	14935160	14937650	1000	+	.	gene_id "MSTRG.68266"; transcript_id "MSTRG.68266.450"; exon_number "16";
chr16	StringTie	exon	14941812	14941951	1000	+	.	gene_id "MSTRG.68266"; transcript_id "MSTRG.68266.450"; exon_number "17";
chr16	StringTie	transcript	14921992	14941946	1000	+	.	gene_id "MSTRG.68266"; transcript_id "MSTRG.68266.451";
chr16	StringTie	exon	14921992	14922756	1000	+	.	gene_id "MSTRG.68266"; transcript_id "MSTRG.68266.451"; exon_number "1";
chr16	StringTie	exon	14923655	14923786	1000	+	.	gene_id "MSTRG.68266"; transcript_id "MSTRG.68266.451"; exon_number "2";
chr16	StringTie	exon	14923977	14924152	1000	+	.	gene_id "MSTRG.68266"; transcript_id "MSTRG.68266.451"; exon_number "3";
chr16	StringTie	exon	14924505	14924638	1000	+	.	gene_id "MSTRG.68266"; transcript_id "MSTRG.68266.451"; exon_number "4";
chr16	StringTie	exon	14925733	14925876	1000	+	.	gene_id "MSTRG.68266"; transcript_id "MSTRG.68266.451"; exon_number "5";
chr16	StringTie	exon	14926004	14926283	1000	+	.	gene_id "MSTRG.68266"; transcript_id "MSTRG.68266.451"; exon_number "6";
chr16	StringTie	exon	14926377	14926816	1000	+	.	gene_id "MSTRG.68266"; transcript_id "MSTRG.68266.451"; exon_number "7";
chr16	StringTie	exon	14927207	14927359	1000	+	.	gene_id "MSTRG.68266"; transcript_id "MSTRG.68266.451"; exon_number "8";
chr16	StringTie	exon	14928381	14928525	1000	+	.	gene_id "MSTRG.68266"; transcript_id "MSTRG.68266.451"; exon_number "9";
chr16	StringTie	exon	14929251	14930322	1000	+	.	gene_id "MSTRG.68266"; transcript_id "MSTRG.68266.451"; exon_number "10";
chr16	StringTie	exon	14930503	14930755	1000	+	.	gene_id "MSTRG.68266"; transcript_id "MSTRG.68266.451"; exon_number "11";
chr16	StringTie	exon	14932571	14932741	1000	+	.	gene_id "MSTRG.68266"; transcript_id "MSTRG.68266.451"; exon_number "12";
chr16	StringTie	exon	14932828	14932971	1000	+	.	gene_id "MSTRG.68266"; transcript_id "MSTRG.68266.451"; exon_number "13";
chr16	StringTie	exon	14933066	14933276	1000	+	.	gene_id "MSTRG.68266"; transcript_id "MSTRG.68266.451"; exon_number "14";
chr16	StringTie	exon	14933367	14933493	1000	+	.	gene_id "MSTRG.68266"; transcript_id "MSTRG.68266.451"; exon_number "15";
chr16	StringTie	exon	14935160	14935276	1000	+	.	gene_id "MSTRG.68266"; transcript_id "MSTRG.68266.451"; exon_number "16";
chr16	StringTie	exon	14935348	14937650	1000	+	.	gene_id "MSTRG.68266"; transcript_id "MSTRG.68266.451"; exon_number "17";
chr16	StringTie	exon	14941812	14941946	1000	+	.	gene_id "MSTRG.68266"; transcript_id "MSTRG.68266.451"; exon_number "18";
chr16	StringTie	transcript	14921993	14926849	1000	+	.	gene_id "MSTRG.68266"; transcript_id "MSTRG.68266.452";
chr16	StringTie	exon	14921993	14922756	1000	+	.	gene_id "MSTRG.68266"; transcript_id "MSTRG.68266.452"; exon_number "1";
chr16	StringTie	exon	14923655	14923786	1000	+	.	gene_id "MSTRG.68266"; transcript_id "MSTRG.68266.452"; exon_number "2";
chr16	StringTie	exon	14923977	14924152	1000	+	.	gene_id "MSTRG.68266"; transcript_id "MSTRG.68266.452"; exon_number "3";
chr16	StringTie	exon	14924505	14924638	1000	+	.	gene_id "MSTRG.68266"; transcript_id "MSTRG.68266.452"; exon_number "4";
chr16	StringTie	exon	14925733	14925876	1000	+	.	gene_id "MSTRG.68266"; transcript_id "MSTRG.68266.452"; exon_number "5";
chr16	StringTie	exon	14926004	14926264	1000	+	.	gene_id "MSTRG.68266"; transcript_id "MSTRG.68266.452"; exon_number "6";
chr16	StringTie	exon	14926377	14926849	1000	+	.	gene_id "MSTRG.68266"; transcript_id "MSTRG.68266.452"; exon_number "7";
chr16	StringTie	transcript	14921995	14952074	1000	+	.	gene_id "MSTRG.68266"; transcript_id "MSTRG.68266.453";
chr16	StringTie	exon	14921995	14922756	1000	+	.	gene_id "MSTRG.68266"; transcript_id "MSTRG.68266.453"; exon_number "1";
chr16	StringTie	exon	14923655	14924152	1000	+	.	gene_id "MSTRG.68266"; transcript_id "MSTRG.68266.453"; exon_number "2";
chr16	StringTie	exon	14924505	14924638	1000	+	.	gene_id "MSTRG.68266"; transcript_id "MSTRG.68266.453"; exon_number "3";
chr16	StringTie	exon	14925733	14925876	1000	+	.	gene_id "MSTRG.68266"; transcript_id "MSTRG.68266.453"; exon_number "4";
chr16	StringTie	exon	14926004	14926816	1000	+	.	gene_id "MSTRG.68266"; transcript_id "MSTRG.68266.453"; exon_number "5";
chr16	StringTie	exon	14927207	14927359	1000	+	.	gene_id "MSTRG.68266"; transcript_id "MSTRG.68266.453"; exon_number "6";
chr16	StringTie	exon	14928381	14928525	1000	+	.	gene_id "MSTRG.68266"; transcript_id "MSTRG.68266.453"; exon_number "7";
chr16	StringTie	exon	14929251	14929421	1000	+	.	gene_id "MSTRG.68266"; transcript_id "MSTRG.68266.453"; exon_number "8";
chr16	StringTie	exon	14929520	14930031	1000	+	.	gene_id "MSTRG.68266"; transcript_id "MSTRG.68266.453"; exon_number "9";
chr16	StringTie	exon	14930166	14930322	1000	+	.	gene_id "MSTRG.68266"; transcript_id "MSTRG.68266.453"; exon_number "10";
chr16	StringTie	exon	14930503	14930755	1000	+	.	gene_id "MSTRG.68266"; transcript_id "MSTRG.68266.453"; exon_number "11";
chr16	StringTie	exon	14930880	14931075	1000	+	.	gene_id "MSTRG.68266"; transcript_id "MSTRG.68266.453"; exon_number "12";
chr16	StringTie	exon	14932571	14932741	1000	+	.	gene_id "MSTRG.68266"; transcript_id "MSTRG.68266.453"; exon_number "13";
chr16	StringTie	exon	14932828	14932971	1000	+	.	gene_id "MSTRG.68266"; transcript_id "MSTRG.68266.453"; exon_number "14";
chr16	StringTie	exon	14933066	14933276	1000	+	.	gene_id "MSTRG.68266"; transcript_id "MSTRG.68266.453"; exon_number "15";
chr16	StringTie	exon	14933367	14933493	1000	+	.	gene_id "MSTRG.68266"; transcript_id "MSTRG.68266.453"; exon_number "16";
chr16	StringTie	exon	14935160	14935276	1000	+	.	gene_id "MSTRG.68266"; transcript_id "MSTRG.68266.453"; exon_number "17";
chr16	StringTie	exon	14941812	14941940	1000	+	.	gene_id "MSTRG.68266"; transcript_id "MSTRG.68266.453"; exon_number "18";
chr16	StringTie	exon	14945574	14945981	1000	+	.	gene_id "MSTRG.68266"; transcript_id "MSTRG.68266.453"; exon_number "19";
chr16	StringTie	exon	14948930	14949037	1000	+	.	gene_id "MSTRG.68266"; transcript_id "MSTRG.68266.453"; exon_number "20";
chr16	StringTie	exon	14949643	14949692	1000	+	.	gene_id "MSTRG.68266"; transcript_id "MSTRG.68266.453"; exon_number "21";
chr16	StringTie	exon	14949781	14949936	1000	+	.	gene_id "MSTRG.68266"; transcript_id "MSTRG.68266.453"; exon_number "22";
chr16	StringTie	exon	14950050	14950110	1000	+	.	gene_id "MSTRG.68266"; transcript_id "MSTRG.68266.453"; exon_number "23";
chr16	StringTie	exon	14950220	14952074	1000	+	.	gene_id "MSTRG.68266"; transcript_id "MSTRG.68266.453"; exon_number "24";
chr16	StringTie	transcript	14921995	14942005	1000	+	.	gene_id "MSTRG.68266"; transcript_id "MSTRG.68266.454";
chr16	StringTie	exon	14921995	14922756	1000	+	.	gene_id "MSTRG.68266"; transcript_id "MSTRG.68266.454"; exon_number "1";
chr16	StringTie	exon	14923655	14923786	1000	+	.	gene_id "MSTRG.68266"; transcript_id "MSTRG.68266.454"; exon_number "2";
chr16	StringTie	exon	14923977	14924152	1000	+	.	gene_id "MSTRG.68266"; transcript_id "MSTRG.68266.454"; exon_number "3";
chr16	StringTie	exon	14924505	14924638	1000	+	.	gene_id "MSTRG.68266"; transcript_id "MSTRG.68266.454"; exon_number "4";
chr16	StringTie	exon	14925733	14925876	1000	+	.	gene_id "MSTRG.68266"; transcript_id "MSTRG.68266.454"; exon_number "5";
chr16	StringTie	exon	14926004	14927359	1000	+	.	gene_id "MSTRG.68266"; transcript_id "MSTRG.68266.454"; exon_number "6";
chr16	StringTie	exon	14928381	14928525	1000	+	.	gene_id "MSTRG.68266"; transcript_id "MSTRG.68266.454"; exon_number "7";
chr16	StringTie	exon	14929251	14930322	1000	+	.	gene_id "MSTRG.68266"; transcript_id "MSTRG.68266.454"; exon_number "8";
chr16	StringTie	exon	14930503	14930755	1000	+	.	gene_id "MSTRG.68266"; transcript_id "MSTRG.68266.454"; exon_number "9";
chr16	StringTie	exon	14930880	14931075	1000	+	.	gene_id "MSTRG.68266"; transcript_id "MSTRG.68266.454"; exon_number "10";
chr16	StringTie	exon	14932571	14932741	1000	+	.	gene_id "MSTRG.68266"; transcript_id "MSTRG.68266.454"; exon_number "11";
chr16	StringTie	exon	14932828	14932971	1000	+	.	gene_id "MSTRG.68266"; transcript_id "MSTRG.68266.454"; exon_number "12";
chr16	StringTie	exon	14933066	14933493	1000	+	.	gene_id "MSTRG.68266"; transcript_id "MSTRG.68266.454"; exon_number "13";
chr16	StringTie	exon	14935160	14935276	1000	+	.	gene_id "MSTRG.68266"; transcript_id "MSTRG.68266.454"; exon_number "14";
chr16	StringTie	exon	14935348	14937650	1000	+	.	gene_id "MSTRG.68266"; transcript_id "MSTRG.68266.454"; exon_number "15";
chr16	StringTie	exon	14941812	14942005	1000	+	.	gene_id "MSTRG.68266"; transcript_id "MSTRG.68266.454"; exon_number "16";
chr16	StringTie	transcript	14921995	14952115	1000	+	.	gene_id "MSTRG.68266"; transcript_id "MSTRG.68266.455";
chr16	StringTie	exon	14921995	14922756	1000	+	.	gene_id "MSTRG.68266"; transcript_id "MSTRG.68266.455"; exon_number "1";
chr16	StringTie	exon	14923655	14923786	1000	+	.	gene_id "MSTRG.68266"; transcript_id "MSTRG.68266.455"; exon_number "2";
chr16	StringTie	exon	14923977	14924152	1000	+	.	gene_id "MSTRG.68266"; transcript_id "MSTRG.68266.455"; exon_number "3";
chr16	StringTie	exon	14924579	14925189	1000	+	.	gene_id "MSTRG.68266"; transcript_id "MSTRG.68266.455"; exon_number "4";
chr16	StringTie	exon	14925733	14925876	1000	+	.	gene_id "MSTRG.68266"; transcript_id "MSTRG.68266.455"; exon_number "5";
chr16	StringTie	exon	14926004	14927359	1000	+	.	gene_id "MSTRG.68266"; transcript_id "MSTRG.68266.455"; exon_number "6";
chr16	StringTie	exon	14928381	14928525	1000	+	.	gene_id "MSTRG.68266"; transcript_id "MSTRG.68266.455"; exon_number "7";
chr16	StringTie	exon	14929251	14930322	1000	+	.	gene_id "MSTRG.68266"; transcript_id "MSTRG.68266.455"; exon_number "8";
chr16	StringTie	exon	14930503	14930755	1000	+	.	gene_id "MSTRG.68266"; transcript_id "MSTRG.68266.455"; exon_number "9";
chr16	StringTie	exon	14930880	14931075	1000	+	.	gene_id "MSTRG.68266"; transcript_id "MSTRG.68266.455"; exon_number "10";
chr16	StringTie	exon	14932571	14932741	1000	+	.	gene_id "MSTRG.68266"; transcript_id "MSTRG.68266.455"; exon_number "11";
chr16	StringTie	exon	14932828	14932971	1000	+	.	gene_id "MSTRG.68266"; transcript_id "MSTRG.68266.455"; exon_number "12";
chr16	StringTie	exon	14933066	14933493	1000	+	.	gene_id "MSTRG.68266"; transcript_id "MSTRG.68266.455"; exon_number "13";
chr16	StringTie	exon	14935160	14935397	1000	+	.	gene_id "MSTRG.68266"; transcript_id "MSTRG.68266.455"; exon_number "14";
chr16	StringTie	exon	14937565	14937650	1000	+	.	gene_id "MSTRG.68266"; transcript_id "MSTRG.68266.455"; exon_number "15";
chr16	StringTie	exon	14941812	14941940	1000	+	.	gene_id "MSTRG.68266"; transcript_id "MSTRG.68266.455"; exon_number "16";
chr16	StringTie	exon	14945574	14945673	1000	+	.	gene_id "MSTRG.68266"; transcript_id "MSTRG.68266.455"; exon_number "17";
chr16	StringTie	exon	14945837	14949936	1000	+	.	gene_id "MSTRG.68266"; transcript_id "MSTRG.68266.455"; exon_number "18";
chr16	StringTie	exon	14950050	14952115	1000	+	.	gene_id "MSTRG.68266"; transcript_id "MSTRG.68266.455"; exon_number "19";
chr16	StringTie	transcript	14921995	14952110	1000	+	.	gene_id "MSTRG.68266"; transcript_id "MSTRG.68266.456";
chr16	StringTie	exon	14921995	14922756	1000	+	.	gene_id "MSTRG.68266"; transcript_id "MSTRG.68266.456"; exon_number "1";
chr16	StringTie	exon	14923655	14923786	1000	+	.	gene_id "MSTRG.68266"; transcript_id "MSTRG.68266.456"; exon_number "2";
chr16	StringTie	exon	14923977	14924152	1000	+	.	gene_id "MSTRG.68266"; transcript_id "MSTRG.68266.456"; exon_number "3";
chr16	StringTie	exon	14924505	14924638	1000	+	.	gene_id "MSTRG.68266"; transcript_id "MSTRG.68266.456"; exon_number "4";
chr16	StringTie	exon	14925733	14925876	1000	+	.	gene_id "MSTRG.68266"; transcript_id "MSTRG.68266.456"; exon_number "5";
chr16	StringTie	exon	14926004	14926816	1000	+	.	gene_id "MSTRG.68266"; transcript_id "MSTRG.68266.456"; exon_number "6";
chr16	StringTie	exon	14927207	14927359	1000	+	.	gene_id "MSTRG.68266"; transcript_id "MSTRG.68266.456"; exon_number "7";
chr16	StringTie	exon	14928381	14928525	1000	+	.	gene_id "MSTRG.68266"; transcript_id "MSTRG.68266.456"; exon_number "8";
chr16	StringTie	exon	14929251	14930031	1000	+	.	gene_id "MSTRG.68266"; transcript_id "MSTRG.68266.456"; exon_number "9";
chr16	StringTie	exon	14930166	14930322	1000	+	.	gene_id "MSTRG.68266"; transcript_id "MSTRG.68266.456"; exon_number "10";
chr16	StringTie	exon	14930503	14930755	1000	+	.	gene_id "MSTRG.68266"; transcript_id "MSTRG.68266.456"; exon_number "11";
chr16	StringTie	exon	14930880	14931075	1000	+	.	gene_id "MSTRG.68266"; transcript_id "MSTRG.68266.456"; exon_number "12";
chr16	StringTie	exon	14932571	14932741	1000	+	.	gene_id "MSTRG.68266"; transcript_id "MSTRG.68266.456"; exon_number "13";
chr16	StringTie	exon	14932828	14932971	1000	+	.	gene_id "MSTRG.68266"; transcript_id "MSTRG.68266.456"; exon_number "14";
chr16	StringTie	exon	14933066	14933276	1000	+	.	gene_id "MSTRG.68266"; transcript_id "MSTRG.68266.456"; exon_number "15";
chr16	StringTie	exon	14933367	14933493	1000	+	.	gene_id "MSTRG.68266"; transcript_id "MSTRG.68266.456"; exon_number "16";
chr16	StringTie	exon	14935160	14935397	1000	+	.	gene_id "MSTRG.68266"; transcript_id "MSTRG.68266.456"; exon_number "17";
chr16	StringTie	exon	14941812	14941940	1000	+	.	gene_id "MSTRG.68266"; transcript_id "MSTRG.68266.456"; exon_number "18";
chr16	StringTie	exon	14945574	14945673	1000	+	.	gene_id "MSTRG.68266"; transcript_id "MSTRG.68266.456"; exon_number "19";
chr16	StringTie	exon	14945881	14945981	1000	+	.	gene_id "MSTRG.68266"; transcript_id "MSTRG.68266.456"; exon_number "20";
chr16	StringTie	exon	14948930	14949936	1000	+	.	gene_id "MSTRG.68266"; transcript_id "MSTRG.68266.456"; exon_number "21";
chr16	StringTie	exon	14950050	14950821	1000	+	.	gene_id "MSTRG.68266"; transcript_id "MSTRG.68266.456"; exon_number "22";
chr16	StringTie	exon	14951615	14952110	1000	+	.	gene_id "MSTRG.68266"; transcript_id "MSTRG.68266.456"; exon_number "23";
chr16	StringTie	transcript	14921996	14952068	1000	+	.	gene_id "MSTRG.68266"; transcript_id "MSTRG.68266.457";
chr16	StringTie	exon	14921996	14922756	1000	+	.	gene_id "MSTRG.68266"; transcript_id "MSTRG.68266.457"; exon_number "1";
chr16	StringTie	exon	14923655	14923786	1000	+	.	gene_id "MSTRG.68266"; transcript_id "MSTRG.68266.457"; exon_number "2";
chr16	StringTie	exon	14923977	14924152	1000	+	.	gene_id "MSTRG.68266"; transcript_id "MSTRG.68266.457"; exon_number "3";
chr16	StringTie	exon	14924505	14924638	1000	+	.	gene_id "MSTRG.68266"; transcript_id "MSTRG.68266.457"; exon_number "4";
chr16	StringTie	exon	14925733	14925876	1000	+	.	gene_id "MSTRG.68266"; transcript_id "MSTRG.68266.457"; exon_number "5";
chr16	StringTie	exon	14926004	14926816	1000	+	.	gene_id "MSTRG.68266"; transcript_id "MSTRG.68266.457"; exon_number "6";
chr16	StringTie	exon	14927207	14927359	1000	+	.	gene_id "MSTRG.68266"; transcript_id "MSTRG.68266.457"; exon_number "7";
chr16	StringTie	exon	14928381	14928525	1000	+	.	gene_id "MSTRG.68266"; transcript_id "MSTRG.68266.457"; exon_number "8";
chr16	StringTie	exon	14929251	14930031	1000	+	.	gene_id "MSTRG.68266"; transcript_id "MSTRG.68266.457"; exon_number "9";
chr16	StringTie	exon	14930166	14930322	1000	+	.	gene_id "MSTRG.68266"; transcript_id "MSTRG.68266.457"; exon_number "10";
chr16	StringTie	exon	14930503	14930755	1000	+	.	gene_id "MSTRG.68266"; transcript_id "MSTRG.68266.457"; exon_number "11";
chr16	StringTie	exon	14930880	14931075	1000	+	.	gene_id "MSTRG.68266"; transcript_id "MSTRG.68266.457"; exon_number "12";
chr16	StringTie	exon	14932571	14932741	1000	+	.	gene_id "MSTRG.68266"; transcript_id "MSTRG.68266.457"; exon_number "13";
chr16	StringTie	exon	14932828	14932971	1000	+	.	gene_id "MSTRG.68266"; transcript_id "MSTRG.68266.457"; exon_number "14";
chr16	StringTie	exon	14933066	14933276	1000	+	.	gene_id "MSTRG.68266"; transcript_id "MSTRG.68266.457"; exon_number "15";
chr16	StringTie	exon	14933367	14933493	1000	+	.	gene_id "MSTRG.68266"; transcript_id "MSTRG.68266.457"; exon_number "16";
chr16	StringTie	exon	14935160	14935397	1000	+	.	gene_id "MSTRG.68266"; transcript_id "MSTRG.68266.457"; exon_number "17";
chr16	StringTie	exon	14937565	14937650	1000	+	.	gene_id "MSTRG.68266"; transcript_id "MSTRG.68266.457"; exon_number "18";
chr16	StringTie	exon	14941812	14941940	1000	+	.	gene_id "MSTRG.68266"; transcript_id "MSTRG.68266.457"; exon_number "19";
chr16	StringTie	exon	14945574	14945981	1000	+	.	gene_id "MSTRG.68266"; transcript_id "MSTRG.68266.457"; exon_number "20";
chr16	StringTie	exon	14948930	14949936	1000	+	.	gene_id "MSTRG.68266"; transcript_id "MSTRG.68266.457"; exon_number "21";
chr16	StringTie	exon	14950050	14950110	1000	+	.	gene_id "MSTRG.68266"; transcript_id "MSTRG.68266.457"; exon_number "22";
chr16	StringTie	exon	14950220	14950821	1000	+	.	gene_id "MSTRG.68266"; transcript_id "MSTRG.68266.457"; exon_number "23";
chr16	StringTie	exon	14951615	14952068	1000	+	.	gene_id "MSTRG.68266"; transcript_id "MSTRG.68266.457"; exon_number "24";
chr16	StringTie	transcript	14921997	14942412	1000	+	.	gene_id "MSTRG.68266"; transcript_id "MSTRG.68266.458";
chr16	StringTie	exon	14921997	14923149	1000	+	.	gene_id "MSTRG.68266"; transcript_id "MSTRG.68266.458"; exon_number "1";
chr16	StringTie	exon	14923655	14923778	1000	+	.	gene_id "MSTRG.68266"; transcript_id "MSTRG.68266.458"; exon_number "2";
chr16	StringTie	exon	14923975	14924152	1000	+	.	gene_id "MSTRG.68266"; transcript_id "MSTRG.68266.458"; exon_number "3";
chr16	StringTie	exon	14924505	14924638	1000	+	.	gene_id "MSTRG.68266"; transcript_id "MSTRG.68266.458"; exon_number "4";
chr16	StringTie	exon	14925733	14925876	1000	+	.	gene_id "MSTRG.68266"; transcript_id "MSTRG.68266.458"; exon_number "5";
chr16	StringTie	exon	14926004	14926283	1000	+	.	gene_id "MSTRG.68266"; transcript_id "MSTRG.68266.458"; exon_number "6";
chr16	StringTie	exon	14926377	14926816	1000	+	.	gene_id "MSTRG.68266"; transcript_id "MSTRG.68266.458"; exon_number "7";
chr16	StringTie	exon	14927207	14927359	1000	+	.	gene_id "MSTRG.68266"; transcript_id "MSTRG.68266.458"; exon_number "8";
chr16	StringTie	exon	14928381	14928525	1000	+	.	gene_id "MSTRG.68266"; transcript_id "MSTRG.68266.458"; exon_number "9";
chr16	StringTie	exon	14929251	14930755	1000	+	.	gene_id "MSTRG.68266"; transcript_id "MSTRG.68266.458"; exon_number "10";
chr16	StringTie	exon	14930880	14931075	1000	+	.	gene_id "MSTRG.68266"; transcript_id "MSTRG.68266.458"; exon_number "11";
chr16	StringTie	exon	14932571	14932741	1000	+	.	gene_id "MSTRG.68266"; transcript_id "MSTRG.68266.458"; exon_number "12";
chr16	StringTie	exon	14932828	14932971	1000	+	.	gene_id "MSTRG.68266"; transcript_id "MSTRG.68266.458"; exon_number "13";
chr16	StringTie	exon	14933066	14933276	1000	+	.	gene_id "MSTRG.68266"; transcript_id "MSTRG.68266.458"; exon_number "14";
chr16	StringTie	exon	14935160	14937650	1000	+	.	gene_id "MSTRG.68266"; transcript_id "MSTRG.68266.458"; exon_number "15";
chr16	StringTie	exon	14941812	14942412	1000	+	.	gene_id "MSTRG.68266"; transcript_id "MSTRG.68266.458"; exon_number "16";
chr16	StringTie	transcript	14921998	14952161	1000	+	.	gene_id "MSTRG.68266"; transcript_id "MSTRG.68266.459";
chr16	StringTie	exon	14921998	14922756	1000	+	.	gene_id "MSTRG.68266"; transcript_id "MSTRG.68266.459"; exon_number "1";
chr16	StringTie	exon	14923655	14923786	1000	+	.	gene_id "MSTRG.68266"; transcript_id "MSTRG.68266.459"; exon_number "2";
chr16	StringTie	exon	14923877	14923900	1000	+	.	gene_id "MSTRG.68266"; transcript_id "MSTRG.68266.459"; exon_number "3";
chr16	StringTie	exon	14923977	14924152	1000	+	.	gene_id "MSTRG.68266"; transcript_id "MSTRG.68266.459"; exon_number "4";
chr16	StringTie	exon	14924505	14924638	1000	+	.	gene_id "MSTRG.68266"; transcript_id "MSTRG.68266.459"; exon_number "5";
chr16	StringTie	exon	14925733	14925876	1000	+	.	gene_id "MSTRG.68266"; transcript_id "MSTRG.68266.459"; exon_number "6";
chr16	StringTie	exon	14926004	14926283	1000	+	.	gene_id "MSTRG.68266"; transcript_id "MSTRG.68266.459"; exon_number "7";
chr16	StringTie	exon	14926377	14927359	1000	+	.	gene_id "MSTRG.68266"; transcript_id "MSTRG.68266.459"; exon_number "8";
chr16	StringTie	exon	14928381	14928525	1000	+	.	gene_id "MSTRG.68266"; transcript_id "MSTRG.68266.459"; exon_number "9";
chr16	StringTie	exon	14929251	14929421	1000	+	.	gene_id "MSTRG.68266"; transcript_id "MSTRG.68266.459"; exon_number "10";
chr16	StringTie	exon	14929520	14930322	1000	+	.	gene_id "MSTRG.68266"; transcript_id "MSTRG.68266.459"; exon_number "11";
chr16	StringTie	exon	14930503	14930755	1000	+	.	gene_id "MSTRG.68266"; transcript_id "MSTRG.68266.459"; exon_number "12";
chr16	StringTie	exon	14930880	14931075	1000	+	.	gene_id "MSTRG.68266"; transcript_id "MSTRG.68266.459"; exon_number "13";
chr16	StringTie	exon	14932571	14932741	1000	+	.	gene_id "MSTRG.68266"; transcript_id "MSTRG.68266.459"; exon_number "14";
chr16	StringTie	exon	14932854	14932971	1000	+	.	gene_id "MSTRG.68266"; transcript_id "MSTRG.68266.459"; exon_number "15";
chr16	StringTie	exon	14933066	14933276	1000	+	.	gene_id "MSTRG.68266"; transcript_id "MSTRG.68266.459"; exon_number "16";
chr16	StringTie	exon	14933367	14933493	1000	+	.	gene_id "MSTRG.68266"; transcript_id "MSTRG.68266.459"; exon_number "17";
chr16	StringTie	exon	14935160	14935397	1000	+	.	gene_id "MSTRG.68266"; transcript_id "MSTRG.68266.459"; exon_number "18";
chr16	StringTie	exon	14937565	14937650	1000	+	.	gene_id "MSTRG.68266"; transcript_id "MSTRG.68266.459"; exon_number "19";
chr16	StringTie	exon	14941812	14941940	1000	+	.	gene_id "MSTRG.68266"; transcript_id "MSTRG.68266.459"; exon_number "20";
chr16	StringTie	exon	14945574	14945673	1000	+	.	gene_id "MSTRG.68266"; transcript_id "MSTRG.68266.459"; exon_number "21";
chr16	StringTie	exon	14945837	14945981	1000	+	.	gene_id "MSTRG.68266"; transcript_id "MSTRG.68266.459"; exon_number "22";
chr16	StringTie	exon	14948930	14949936	1000	+	.	gene_id "MSTRG.68266"; transcript_id "MSTRG.68266.459"; exon_number "23";
chr16	StringTie	exon	14950050	14950110	1000	+	.	gene_id "MSTRG.68266"; transcript_id "MSTRG.68266.459"; exon_number "24";
chr16	StringTie	exon	14950220	14950255	1000	+	.	gene_id "MSTRG.68266"; transcript_id "MSTRG.68266.459"; exon_number "25";
chr16	StringTie	exon	14950752	14950821	1000	+	.	gene_id "MSTRG.68266"; transcript_id "MSTRG.68266.459"; exon_number "26";
chr16	StringTie	exon	14951615	14952161	1000	+	.	gene_id "MSTRG.68266"; transcript_id "MSTRG.68266.459"; exon_number "27";
chr16	StringTie	transcript	14911416	14952689	1000	+	.	gene_id "MSTRG.68266"; transcript_id "MSTRG.68266.46";
chr16	StringTie	exon	14911416	14911907	1000	+	.	gene_id "MSTRG.68266"; transcript_id "MSTRG.68266.46"; exon_number "1";
chr16	StringTie	exon	14917540	14917611	1000	+	.	gene_id "MSTRG.68266"; transcript_id "MSTRG.68266.46"; exon_number "2";
chr16	StringTie	exon	14917733	14917804	1000	+	.	gene_id "MSTRG.68266"; transcript_id "MSTRG.68266.46"; exon_number "3";
chr16	StringTie	exon	14918073	14918242	1000	+	.	gene_id "MSTRG.68266"; transcript_id "MSTRG.68266.46"; exon_number "4";
chr16	StringTie	exon	14918455	14919126	1000	+	.	gene_id "MSTRG.68266"; transcript_id "MSTRG.68266.46"; exon_number "5";
chr16	StringTie	exon	14919245	14919428	1000	+	.	gene_id "MSTRG.68266"; transcript_id "MSTRG.68266.46"; exon_number "6";
chr16	StringTie	exon	14919863	14920083	1000	+	.	gene_id "MSTRG.68266"; transcript_id "MSTRG.68266.46"; exon_number "7";
chr16	StringTie	exon	14920272	14920387	1000	+	.	gene_id "MSTRG.68266"; transcript_id "MSTRG.68266.46"; exon_number "8";
chr16	StringTie	exon	14920798	14920924	1000	+	.	gene_id "MSTRG.68266"; transcript_id "MSTRG.68266.46"; exon_number "9";
chr16	StringTie	exon	14921280	14921527	1000	+	.	gene_id "MSTRG.68266"; transcript_id "MSTRG.68266.46"; exon_number "10";
chr16	StringTie	exon	14922001	14922756	1000	+	.	gene_id "MSTRG.68266"; transcript_id "MSTRG.68266.46"; exon_number "11";
chr16	StringTie	exon	14923655	14923786	1000	+	.	gene_id "MSTRG.68266"; transcript_id "MSTRG.68266.46"; exon_number "12";
chr16	StringTie	exon	14923977	14924152	1000	+	.	gene_id "MSTRG.68266"; transcript_id "MSTRG.68266.46"; exon_number "13";
chr16	StringTie	exon	14924505	14924638	1000	+	.	gene_id "MSTRG.68266"; transcript_id "MSTRG.68266.46"; exon_number "14";
chr16	StringTie	exon	14925733	14925876	1000	+	.	gene_id "MSTRG.68266"; transcript_id "MSTRG.68266.46"; exon_number "15";
chr16	StringTie	exon	14926004	14926283	1000	+	.	gene_id "MSTRG.68266"; transcript_id "MSTRG.68266.46"; exon_number "16";
chr16	StringTie	exon	14926377	14926816	1000	+	.	gene_id "MSTRG.68266"; transcript_id "MSTRG.68266.46"; exon_number "17";
chr16	StringTie	exon	14927207	14927359	1000	+	.	gene_id "MSTRG.68266"; transcript_id "MSTRG.68266.46"; exon_number "18";
chr16	StringTie	exon	14928381	14928525	1000	+	.	gene_id "MSTRG.68266"; transcript_id "MSTRG.68266.46"; exon_number "19";
chr16	StringTie	exon	14929251	14929421	1000	+	.	gene_id "MSTRG.68266"; transcript_id "MSTRG.68266.46"; exon_number "20";
chr16	StringTie	exon	14929520	14930322	1000	+	.	gene_id "MSTRG.68266"; transcript_id "MSTRG.68266.46"; exon_number "21";
chr16	StringTie	exon	14930503	14931075	1000	+	.	gene_id "MSTRG.68266"; transcript_id "MSTRG.68266.46"; exon_number "22";
chr16	StringTie	exon	14932571	14932741	1000	+	.	gene_id "MSTRG.68266"; transcript_id "MSTRG.68266.46"; exon_number "23";
chr16	StringTie	exon	14932828	14932971	1000	+	.	gene_id "MSTRG.68266"; transcript_id "MSTRG.68266.46"; exon_number "24";
chr16	StringTie	exon	14933066	14933276	1000	+	.	gene_id "MSTRG.68266"; transcript_id "MSTRG.68266.46"; exon_number "25";
chr16	StringTie	exon	14933367	14933493	1000	+	.	gene_id "MSTRG.68266"; transcript_id "MSTRG.68266.46"; exon_number "26";
chr16	StringTie	exon	14935160	14935397	1000	+	.	gene_id "MSTRG.68266"; transcript_id "MSTRG.68266.46"; exon_number "27";
chr16	StringTie	exon	14937565	14937650	1000	+	.	gene_id "MSTRG.68266"; transcript_id "MSTRG.68266.46"; exon_number "28";
chr16	StringTie	exon	14941812	14941940	1000	+	.	gene_id "MSTRG.68266"; transcript_id "MSTRG.68266.46"; exon_number "29";
chr16	StringTie	exon	14945574	14952689	1000	+	.	gene_id "MSTRG.68266"; transcript_id "MSTRG.68266.46"; exon_number "30";
chr16	StringTie	transcript	14922000	14941968	1000	+	.	gene_id "MSTRG.68266"; transcript_id "MSTRG.68266.460";
chr16	StringTie	exon	14922000	14922756	1000	+	.	gene_id "MSTRG.68266"; transcript_id "MSTRG.68266.460"; exon_number "1";
chr16	StringTie	exon	14923655	14923786	1000	+	.	gene_id "MSTRG.68266"; transcript_id "MSTRG.68266.460"; exon_number "2";
chr16	StringTie	exon	14923977	14924152	1000	+	.	gene_id "MSTRG.68266"; transcript_id "MSTRG.68266.460"; exon_number "3";
chr16	StringTie	exon	14924505	14925189	1000	+	.	gene_id "MSTRG.68266"; transcript_id "MSTRG.68266.460"; exon_number "4";
chr16	StringTie	exon	14925733	14926283	1000	+	.	gene_id "MSTRG.68266"; transcript_id "MSTRG.68266.460"; exon_number "5";
chr16	StringTie	exon	14926377	14926816	1000	+	.	gene_id "MSTRG.68266"; transcript_id "MSTRG.68266.460"; exon_number "6";
chr16	StringTie	exon	14927019	14927359	1000	+	.	gene_id "MSTRG.68266"; transcript_id "MSTRG.68266.460"; exon_number "7";
chr16	StringTie	exon	14928381	14928525	1000	+	.	gene_id "MSTRG.68266"; transcript_id "MSTRG.68266.460"; exon_number "8";
chr16	StringTie	exon	14929251	14929622	1000	+	.	gene_id "MSTRG.68266"; transcript_id "MSTRG.68266.460"; exon_number "9";
chr16	StringTie	exon	14932685	14932741	1000	+	.	gene_id "MSTRG.68266"; transcript_id "MSTRG.68266.460"; exon_number "10";
chr16	StringTie	exon	14932828	14932971	1000	+	.	gene_id "MSTRG.68266"; transcript_id "MSTRG.68266.460"; exon_number "11";
chr16	StringTie	exon	14933066	14933493	1000	+	.	gene_id "MSTRG.68266"; transcript_id "MSTRG.68266.460"; exon_number "12";
chr16	StringTie	exon	14935160	14935397	1000	+	.	gene_id "MSTRG.68266"; transcript_id "MSTRG.68266.460"; exon_number "13";
chr16	StringTie	exon	14937565	14937650	1000	+	.	gene_id "MSTRG.68266"; transcript_id "MSTRG.68266.460"; exon_number "14";
chr16	StringTie	exon	14941812	14941968	1000	+	.	gene_id "MSTRG.68266"; transcript_id "MSTRG.68266.460"; exon_number "15";
chr16	StringTie	transcript	14922000	14925886	1000	+	.	gene_id "MSTRG.68266"; transcript_id "MSTRG.68266.461";
chr16	StringTie	exon	14922000	14923149	1000	+	.	gene_id "MSTRG.68266"; transcript_id "MSTRG.68266.461"; exon_number "1";
chr16	StringTie	exon	14923655	14923786	1000	+	.	gene_id "MSTRG.68266"; transcript_id "MSTRG.68266.461"; exon_number "2";
chr16	StringTie	exon	14923977	14924152	1000	+	.	gene_id "MSTRG.68266"; transcript_id "MSTRG.68266.461"; exon_number "3";
chr16	StringTie	exon	14924579	14924638	1000	+	.	gene_id "MSTRG.68266"; transcript_id "MSTRG.68266.461"; exon_number "4";
chr16	StringTie	exon	14925733	14925886	1000	+	.	gene_id "MSTRG.68266"; transcript_id "MSTRG.68266.461"; exon_number "5";
chr16	StringTie	transcript	14925003	14952155	1000	+	.	gene_id "MSTRG.68266"; transcript_id "MSTRG.68266.463";
chr16	StringTie	exon	14925003	14925189	1000	+	.	gene_id "MSTRG.68266"; transcript_id "MSTRG.68266.463"; exon_number "1";
chr16	StringTie	exon	14925733	14925876	1000	+	.	gene_id "MSTRG.68266"; transcript_id "MSTRG.68266.463"; exon_number "2";
chr16	StringTie	exon	14926004	14926816	1000	+	.	gene_id "MSTRG.68266"; transcript_id "MSTRG.68266.463"; exon_number "3";
chr16	StringTie	exon	14927207	14927359	1000	+	.	gene_id "MSTRG.68266"; transcript_id "MSTRG.68266.463"; exon_number "4";
chr16	StringTie	exon	14928381	14928525	1000	+	.	gene_id "MSTRG.68266"; transcript_id "MSTRG.68266.463"; exon_number "5";
chr16	StringTie	exon	14929251	14929421	1000	+	.	gene_id "MSTRG.68266"; transcript_id "MSTRG.68266.463"; exon_number "6";
chr16	StringTie	exon	14929520	14930322	1000	+	.	gene_id "MSTRG.68266"; transcript_id "MSTRG.68266.463"; exon_number "7";
chr16	StringTie	exon	14930503	14930755	1000	+	.	gene_id "MSTRG.68266"; transcript_id "MSTRG.68266.463"; exon_number "8";
chr16	StringTie	exon	14930880	14931075	1000	+	.	gene_id "MSTRG.68266"; transcript_id "MSTRG.68266.463"; exon_number "9";
chr16	StringTie	exon	14932571	14932741	1000	+	.	gene_id "MSTRG.68266"; transcript_id "MSTRG.68266.463"; exon_number "10";
chr16	StringTie	exon	14932828	14932971	1000	+	.	gene_id "MSTRG.68266"; transcript_id "MSTRG.68266.463"; exon_number "11";
chr16	StringTie	exon	14933066	14933276	1000	+	.	gene_id "MSTRG.68266"; transcript_id "MSTRG.68266.463"; exon_number "12";
chr16	StringTie	exon	14933367	14933493	1000	+	.	gene_id "MSTRG.68266"; transcript_id "MSTRG.68266.463"; exon_number "13";
chr16	StringTie	exon	14935160	14935276	1000	+	.	gene_id "MSTRG.68266"; transcript_id "MSTRG.68266.463"; exon_number "14";
chr16	StringTie	exon	14941812	14941940	1000	+	.	gene_id "MSTRG.68266"; transcript_id "MSTRG.68266.463"; exon_number "15";
chr16	StringTie	exon	14945574	14945981	1000	+	.	gene_id "MSTRG.68266"; transcript_id "MSTRG.68266.463"; exon_number "16";
chr16	StringTie	exon	14948930	14949936	1000	+	.	gene_id "MSTRG.68266"; transcript_id "MSTRG.68266.463"; exon_number "17";
chr16	StringTie	exon	14950050	14952155	1000	+	.	gene_id "MSTRG.68266"; transcript_id "MSTRG.68266.463"; exon_number "18";
chr16	StringTie	transcript	14925067	14952156	1000	+	.	gene_id "MSTRG.68266"; transcript_id "MSTRG.68266.464";
chr16	StringTie	exon	14925067	14925156	1000	+	.	gene_id "MSTRG.68266"; transcript_id "MSTRG.68266.464"; exon_number "1";
chr16	StringTie	exon	14925733	14925876	1000	+	.	gene_id "MSTRG.68266"; transcript_id "MSTRG.68266.464"; exon_number "2";
chr16	StringTie	exon	14926004	14926816	1000	+	.	gene_id "MSTRG.68266"; transcript_id "MSTRG.68266.464"; exon_number "3";
chr16	StringTie	exon	14927207	14927359	1000	+	.	gene_id "MSTRG.68266"; transcript_id "MSTRG.68266.464"; exon_number "4";
chr16	StringTie	exon	14928420	14928525	1000	+	.	gene_id "MSTRG.68266"; transcript_id "MSTRG.68266.464"; exon_number "5";
chr16	StringTie	exon	14929251	14930322	1000	+	.	gene_id "MSTRG.68266"; transcript_id "MSTRG.68266.464"; exon_number "6";
chr16	StringTie	exon	14930503	14930755	1000	+	.	gene_id "MSTRG.68266"; transcript_id "MSTRG.68266.464"; exon_number "7";
chr16	StringTie	exon	14930880	14931075	1000	+	.	gene_id "MSTRG.68266"; transcript_id "MSTRG.68266.464"; exon_number "8";
chr16	StringTie	exon	14932571	14932741	1000	+	.	gene_id "MSTRG.68266"; transcript_id "MSTRG.68266.464"; exon_number "9";
chr16	StringTie	exon	14932828	14932971	1000	+	.	gene_id "MSTRG.68266"; transcript_id "MSTRG.68266.464"; exon_number "10";
chr16	StringTie	exon	14933066	14933276	1000	+	.	gene_id "MSTRG.68266"; transcript_id "MSTRG.68266.464"; exon_number "11";
chr16	StringTie	exon	14933367	14933493	1000	+	.	gene_id "MSTRG.68266"; transcript_id "MSTRG.68266.464"; exon_number "12";
chr16	StringTie	exon	14935160	14935397	1000	+	.	gene_id "MSTRG.68266"; transcript_id "MSTRG.68266.464"; exon_number "13";
chr16	StringTie	exon	14937565	14937650	1000	+	.	gene_id "MSTRG.68266"; transcript_id "MSTRG.68266.464"; exon_number "14";
chr16	StringTie	exon	14941812	14941940	1000	+	.	gene_id "MSTRG.68266"; transcript_id "MSTRG.68266.464"; exon_number "15";
chr16	StringTie	exon	14945574	14950255	1000	+	.	gene_id "MSTRG.68266"; transcript_id "MSTRG.68266.464"; exon_number "16";
chr16	StringTie	exon	14951615	14952156	1000	+	.	gene_id "MSTRG.68266"; transcript_id "MSTRG.68266.464"; exon_number "17";
chr16	StringTie	transcript	14925075	14941982	1000	+	.	gene_id "MSTRG.68266"; transcript_id "MSTRG.68266.465";
chr16	StringTie	exon	14925075	14925189	1000	+	.	gene_id "MSTRG.68266"; transcript_id "MSTRG.68266.465"; exon_number "1";
chr16	StringTie	exon	14925733	14925876	1000	+	.	gene_id "MSTRG.68266"; transcript_id "MSTRG.68266.465"; exon_number "2";
chr16	StringTie	exon	14926004	14926283	1000	+	.	gene_id "MSTRG.68266"; transcript_id "MSTRG.68266.465"; exon_number "3";
chr16	StringTie	exon	14926377	14926590	1000	+	.	gene_id "MSTRG.68266"; transcript_id "MSTRG.68266.465"; exon_number "4";
chr16	StringTie	exon	14926657	14926816	1000	+	.	gene_id "MSTRG.68266"; transcript_id "MSTRG.68266.465"; exon_number "5";
chr16	StringTie	exon	14927207	14927359	1000	+	.	gene_id "MSTRG.68266"; transcript_id "MSTRG.68266.465"; exon_number "6";
chr16	StringTie	exon	14928381	14928525	1000	+	.	gene_id "MSTRG.68266"; transcript_id "MSTRG.68266.465"; exon_number "7";
chr16	StringTie	exon	14929251	14929421	1000	+	.	gene_id "MSTRG.68266"; transcript_id "MSTRG.68266.465"; exon_number "8";
chr16	StringTie	exon	14929520	14930322	1000	+	.	gene_id "MSTRG.68266"; transcript_id "MSTRG.68266.465"; exon_number "9";
chr16	StringTie	exon	14930503	14930755	1000	+	.	gene_id "MSTRG.68266"; transcript_id "MSTRG.68266.465"; exon_number "10";
chr16	StringTie	exon	14930880	14931075	1000	+	.	gene_id "MSTRG.68266"; transcript_id "MSTRG.68266.465"; exon_number "11";
chr16	StringTie	exon	14932571	14932741	1000	+	.	gene_id "MSTRG.68266"; transcript_id "MSTRG.68266.465"; exon_number "12";
chr16	StringTie	exon	14932828	14932971	1000	+	.	gene_id "MSTRG.68266"; transcript_id "MSTRG.68266.465"; exon_number "13";
chr16	StringTie	exon	14933066	14933276	1000	+	.	gene_id "MSTRG.68266"; transcript_id "MSTRG.68266.465"; exon_number "14";
chr16	StringTie	exon	14933367	14933493	1000	+	.	gene_id "MSTRG.68266"; transcript_id "MSTRG.68266.465"; exon_number "15";
chr16	StringTie	exon	14935160	14935397	1000	+	.	gene_id "MSTRG.68266"; transcript_id "MSTRG.68266.465"; exon_number "16";
chr16	StringTie	exon	14937565	14937650	1000	+	.	gene_id "MSTRG.68266"; transcript_id "MSTRG.68266.465"; exon_number "17";
chr16	StringTie	exon	14941812	14941982	1000	+	.	gene_id "MSTRG.68266"; transcript_id "MSTRG.68266.465"; exon_number "18";
chr16	StringTie	transcript	14926003	14952068	1000	+	.	gene_id "MSTRG.68266"; transcript_id "MSTRG.68266.467";
chr16	StringTie	exon	14926003	14926283	1000	+	.	gene_id "MSTRG.68266"; transcript_id "MSTRG.68266.467"; exon_number "1";
chr16	StringTie	exon	14926377	14926590	1000	+	.	gene_id "MSTRG.68266"; transcript_id "MSTRG.68266.467"; exon_number "2";
chr16	StringTie	exon	14926657	14927359	1000	+	.	gene_id "MSTRG.68266"; transcript_id "MSTRG.68266.467"; exon_number "3";
chr16	StringTie	exon	14928381	14928525	1000	+	.	gene_id "MSTRG.68266"; transcript_id "MSTRG.68266.467"; exon_number "4";
chr16	StringTie	exon	14929251	14930322	1000	+	.	gene_id "MSTRG.68266"; transcript_id "MSTRG.68266.467"; exon_number "5";
chr16	StringTie	exon	14930503	14930755	1000	+	.	gene_id "MSTRG.68266"; transcript_id "MSTRG.68266.467"; exon_number "6";
chr16	StringTie	exon	14930880	14931075	1000	+	.	gene_id "MSTRG.68266"; transcript_id "MSTRG.68266.467"; exon_number "7";
chr16	StringTie	exon	14932571	14932741	1000	+	.	gene_id "MSTRG.68266"; transcript_id "MSTRG.68266.467"; exon_number "8";
chr16	StringTie	exon	14932828	14932971	1000	+	.	gene_id "MSTRG.68266"; transcript_id "MSTRG.68266.467"; exon_number "9";
chr16	StringTie	exon	14933066	14933188	1000	+	.	gene_id "MSTRG.68266"; transcript_id "MSTRG.68266.467"; exon_number "10";
chr16	StringTie	exon	14948974	14949037	1000	+	.	gene_id "MSTRG.68266"; transcript_id "MSTRG.68266.467"; exon_number "11";
chr16	StringTie	exon	14949619	14949692	1000	+	.	gene_id "MSTRG.68266"; transcript_id "MSTRG.68266.467"; exon_number "12";
chr16	StringTie	exon	14949781	14949936	1000	+	.	gene_id "MSTRG.68266"; transcript_id "MSTRG.68266.467"; exon_number "13";
chr16	StringTie	exon	14950050	14950110	1000	+	.	gene_id "MSTRG.68266"; transcript_id "MSTRG.68266.467"; exon_number "14";
chr16	StringTie	exon	14950220	14950255	1000	+	.	gene_id "MSTRG.68266"; transcript_id "MSTRG.68266.467"; exon_number "15";
chr16	StringTie	exon	14951615	14952068	1000	+	.	gene_id "MSTRG.68266"; transcript_id "MSTRG.68266.467"; exon_number "16";
chr16	StringTie	transcript	14927198	14952068	1000	+	.	gene_id "MSTRG.68266"; transcript_id "MSTRG.68266.468";
chr16	StringTie	exon	14927198	14927359	1000	+	.	gene_id "MSTRG.68266"; transcript_id "MSTRG.68266.468"; exon_number "1";
chr16	StringTie	exon	14928423	14928525	1000	+	.	gene_id "MSTRG.68266"; transcript_id "MSTRG.68266.468"; exon_number "2";
chr16	StringTie	exon	14929251	14930322	1000	+	.	gene_id "MSTRG.68266"; transcript_id "MSTRG.68266.468"; exon_number "3";
chr16	StringTie	exon	14930503	14930755	1000	+	.	gene_id "MSTRG.68266"; transcript_id "MSTRG.68266.468"; exon_number "4";
chr16	StringTie	exon	14930880	14931075	1000	+	.	gene_id "MSTRG.68266"; transcript_id "MSTRG.68266.468"; exon_number "5";
chr16	StringTie	exon	14932571	14932741	1000	+	.	gene_id "MSTRG.68266"; transcript_id "MSTRG.68266.468"; exon_number "6";
chr16	StringTie	exon	14932828	14932971	1000	+	.	gene_id "MSTRG.68266"; transcript_id "MSTRG.68266.468"; exon_number "7";
chr16	StringTie	exon	14933066	14933493	1000	+	.	gene_id "MSTRG.68266"; transcript_id "MSTRG.68266.468"; exon_number "8";
chr16	StringTie	exon	14935160	14935397	1000	+	.	gene_id "MSTRG.68266"; transcript_id "MSTRG.68266.468"; exon_number "9";
chr16	StringTie	exon	14937565	14937650	1000	+	.	gene_id "MSTRG.68266"; transcript_id "MSTRG.68266.468"; exon_number "10";
chr16	StringTie	exon	14941812	14941940	1000	+	.	gene_id "MSTRG.68266"; transcript_id "MSTRG.68266.468"; exon_number "11";
chr16	StringTie	exon	14945574	14952068	1000	+	.	gene_id "MSTRG.68266"; transcript_id "MSTRG.68266.468"; exon_number "12";
chr16	StringTie	transcript	14927201	14952102	1000	+	.	gene_id "MSTRG.68266"; transcript_id "MSTRG.68266.469";
chr16	StringTie	exon	14927201	14927359	1000	+	.	gene_id "MSTRG.68266"; transcript_id "MSTRG.68266.469"; exon_number "1";
chr16	StringTie	exon	14928423	14928525	1000	+	.	gene_id "MSTRG.68266"; transcript_id "MSTRG.68266.469"; exon_number "2";
chr16	StringTie	exon	14929251	14930322	1000	+	.	gene_id "MSTRG.68266"; transcript_id "MSTRG.68266.469"; exon_number "3";
chr16	StringTie	exon	14930503	14930755	1000	+	.	gene_id "MSTRG.68266"; transcript_id "MSTRG.68266.469"; exon_number "4";
chr16	StringTie	exon	14930880	14931075	1000	+	.	gene_id "MSTRG.68266"; transcript_id "MSTRG.68266.469"; exon_number "5";
chr16	StringTie	exon	14932571	14932741	1000	+	.	gene_id "MSTRG.68266"; transcript_id "MSTRG.68266.469"; exon_number "6";
chr16	StringTie	exon	14932828	14932971	1000	+	.	gene_id "MSTRG.68266"; transcript_id "MSTRG.68266.469"; exon_number "7";
chr16	StringTie	exon	14933066	14933276	1000	+	.	gene_id "MSTRG.68266"; transcript_id "MSTRG.68266.469"; exon_number "8";
chr16	StringTie	exon	14933367	14933493	1000	+	.	gene_id "MSTRG.68266"; transcript_id "MSTRG.68266.469"; exon_number "9";
chr16	StringTie	exon	14935160	14935397	1000	+	.	gene_id "MSTRG.68266"; transcript_id "MSTRG.68266.469"; exon_number "10";
chr16	StringTie	exon	14937565	14937650	1000	+	.	gene_id "MSTRG.68266"; transcript_id "MSTRG.68266.469"; exon_number "11";
chr16	StringTie	exon	14941812	14941940	1000	+	.	gene_id "MSTRG.68266"; transcript_id "MSTRG.68266.469"; exon_number "12";
chr16	StringTie	exon	14945574	14945673	1000	+	.	gene_id "MSTRG.68266"; transcript_id "MSTRG.68266.469"; exon_number "13";
chr16	StringTie	exon	14945837	14945981	1000	+	.	gene_id "MSTRG.68266"; transcript_id "MSTRG.68266.469"; exon_number "14";
chr16	StringTie	exon	14948930	14949936	1000	+	.	gene_id "MSTRG.68266"; transcript_id "MSTRG.68266.469"; exon_number "15";
chr16	StringTie	exon	14950050	14950255	1000	+	.	gene_id "MSTRG.68266"; transcript_id "MSTRG.68266.469"; exon_number "16";
chr16	StringTie	exon	14950752	14950821	1000	+	.	gene_id "MSTRG.68266"; transcript_id "MSTRG.68266.469"; exon_number "17";
chr16	StringTie	exon	14951615	14952102	1000	+	.	gene_id "MSTRG.68266"; transcript_id "MSTRG.68266.469"; exon_number "18";
chr16	StringTie	transcript	14911417	14952090	1000	+	.	gene_id "MSTRG.68266"; transcript_id "MSTRG.68266.47";
chr16	StringTie	exon	14911417	14911907	1000	+	.	gene_id "MSTRG.68266"; transcript_id "MSTRG.68266.47"; exon_number "1";
chr16	StringTie	exon	14917540	14917611	1000	+	.	gene_id "MSTRG.68266"; transcript_id "MSTRG.68266.47"; exon_number "2";
chr16	StringTie	exon	14917733	14917804	1000	+	.	gene_id "MSTRG.68266"; transcript_id "MSTRG.68266.47"; exon_number "3";
chr16	StringTie	exon	14918073	14918242	1000	+	.	gene_id "MSTRG.68266"; transcript_id "MSTRG.68266.47"; exon_number "4";
chr16	StringTie	exon	14918455	14919428	1000	+	.	gene_id "MSTRG.68266"; transcript_id "MSTRG.68266.47"; exon_number "5";
chr16	StringTie	exon	14920272	14920387	1000	+	.	gene_id "MSTRG.68266"; transcript_id "MSTRG.68266.47"; exon_number "6";
chr16	StringTie	exon	14920798	14920924	1000	+	.	gene_id "MSTRG.68266"; transcript_id "MSTRG.68266.47"; exon_number "7";
chr16	StringTie	exon	14921280	14922756	1000	+	.	gene_id "MSTRG.68266"; transcript_id "MSTRG.68266.47"; exon_number "8";
chr16	StringTie	exon	14923655	14923786	1000	+	.	gene_id "MSTRG.68266"; transcript_id "MSTRG.68266.47"; exon_number "9";
chr16	StringTie	exon	14923977	14924152	1000	+	.	gene_id "MSTRG.68266"; transcript_id "MSTRG.68266.47"; exon_number "10";
chr16	StringTie	exon	14924505	14924638	1000	+	.	gene_id "MSTRG.68266"; transcript_id "MSTRG.68266.47"; exon_number "11";
chr16	StringTie	exon	14925733	14926283	1000	+	.	gene_id "MSTRG.68266"; transcript_id "MSTRG.68266.47"; exon_number "12";
chr16	StringTie	exon	14926377	14927359	1000	+	.	gene_id "MSTRG.68266"; transcript_id "MSTRG.68266.47"; exon_number "13";
chr16	StringTie	exon	14928381	14928525	1000	+	.	gene_id "MSTRG.68266"; transcript_id "MSTRG.68266.47"; exon_number "14";
chr16	StringTie	exon	14929251	14929421	1000	+	.	gene_id "MSTRG.68266"; transcript_id "MSTRG.68266.47"; exon_number "15";
chr16	StringTie	exon	14929520	14930322	1000	+	.	gene_id "MSTRG.68266"; transcript_id "MSTRG.68266.47"; exon_number "16";
chr16	StringTie	exon	14930503	14930755	1000	+	.	gene_id "MSTRG.68266"; transcript_id "MSTRG.68266.47"; exon_number "17";
chr16	StringTie	exon	14930880	14931075	1000	+	.	gene_id "MSTRG.68266"; transcript_id "MSTRG.68266.47"; exon_number "18";
chr16	StringTie	exon	14932571	14932741	1000	+	.	gene_id "MSTRG.68266"; transcript_id "MSTRG.68266.47"; exon_number "19";
chr16	StringTie	exon	14932828	14932971	1000	+	.	gene_id "MSTRG.68266"; transcript_id "MSTRG.68266.47"; exon_number "20";
chr16	StringTie	exon	14933066	14933276	1000	+	.	gene_id "MSTRG.68266"; transcript_id "MSTRG.68266.47"; exon_number "21";
chr16	StringTie	exon	14933367	14933493	1000	+	.	gene_id "MSTRG.68266"; transcript_id "MSTRG.68266.47"; exon_number "22";
chr16	StringTie	exon	14935160	14935276	1000	+	.	gene_id "MSTRG.68266"; transcript_id "MSTRG.68266.47"; exon_number "23";
chr16	StringTie	exon	14935348	14935397	1000	+	.	gene_id "MSTRG.68266"; transcript_id "MSTRG.68266.47"; exon_number "24";
chr16	StringTie	exon	14941812	14941940	1000	+	.	gene_id "MSTRG.68266"; transcript_id "MSTRG.68266.47"; exon_number "25";
chr16	StringTie	exon	14945574	14949936	1000	+	.	gene_id "MSTRG.68266"; transcript_id "MSTRG.68266.47"; exon_number "26";
chr16	StringTie	exon	14950050	14952090	1000	+	.	gene_id "MSTRG.68266"; transcript_id "MSTRG.68266.47"; exon_number "27";
chr16	StringTie	transcript	14927205	14952066	1000	+	.	gene_id "MSTRG.68266"; transcript_id "MSTRG.68266.470";
chr16	StringTie	exon	14927205	14927359	1000	+	.	gene_id "MSTRG.68266"; transcript_id "MSTRG.68266.470"; exon_number "1";
chr16	StringTie	exon	14928392	14928525	1000	+	.	gene_id "MSTRG.68266"; transcript_id "MSTRG.68266.470"; exon_number "2";
chr16	StringTie	exon	14929251	14930322	1000	+	.	gene_id "MSTRG.68266"; transcript_id "MSTRG.68266.470"; exon_number "3";
chr16	StringTie	exon	14930503	14931075	1000	+	.	gene_id "MSTRG.68266"; transcript_id "MSTRG.68266.470"; exon_number "4";
chr16	StringTie	exon	14932571	14932741	1000	+	.	gene_id "MSTRG.68266"; transcript_id "MSTRG.68266.470"; exon_number "5";
chr16	StringTie	exon	14932828	14932971	1000	+	.	gene_id "MSTRG.68266"; transcript_id "MSTRG.68266.470"; exon_number "6";
chr16	StringTie	exon	14933066	14933276	1000	+	.	gene_id "MSTRG.68266"; transcript_id "MSTRG.68266.470"; exon_number "7";
chr16	StringTie	exon	14933367	14933493	1000	+	.	gene_id "MSTRG.68266"; transcript_id "MSTRG.68266.470"; exon_number "8";
chr16	StringTie	exon	14935160	14935397	1000	+	.	gene_id "MSTRG.68266"; transcript_id "MSTRG.68266.470"; exon_number "9";
chr16	StringTie	exon	14937565	14937650	1000	+	.	gene_id "MSTRG.68266"; transcript_id "MSTRG.68266.470"; exon_number "10";
chr16	StringTie	exon	14941812	14941940	1000	+	.	gene_id "MSTRG.68266"; transcript_id "MSTRG.68266.470"; exon_number "11";
chr16	StringTie	exon	14945574	14945673	1000	+	.	gene_id "MSTRG.68266"; transcript_id "MSTRG.68266.470"; exon_number "12";
chr16	StringTie	exon	14945837	14945981	1000	+	.	gene_id "MSTRG.68266"; transcript_id "MSTRG.68266.470"; exon_number "13";
chr16	StringTie	exon	14948930	14949037	1000	+	.	gene_id "MSTRG.68266"; transcript_id "MSTRG.68266.470"; exon_number "14";
chr16	StringTie	exon	14949643	14949936	1000	+	.	gene_id "MSTRG.68266"; transcript_id "MSTRG.68266.470"; exon_number "15";
chr16	StringTie	exon	14950050	14950255	1000	+	.	gene_id "MSTRG.68266"; transcript_id "MSTRG.68266.470"; exon_number "16";
chr16	StringTie	exon	14950752	14950821	1000	+	.	gene_id "MSTRG.68266"; transcript_id "MSTRG.68266.470"; exon_number "17";
chr16	StringTie	exon	14951615	14952066	1000	+	.	gene_id "MSTRG.68266"; transcript_id "MSTRG.68266.470"; exon_number "18";
chr16	StringTie	transcript	14927799	14952087	1000	+	.	gene_id "MSTRG.68266"; transcript_id "MSTRG.68266.472";
chr16	StringTie	exon	14927799	14928301	1000	+	.	gene_id "MSTRG.68266"; transcript_id "MSTRG.68266.472"; exon_number "1";
chr16	StringTie	exon	14928381	14928525	1000	+	.	gene_id "MSTRG.68266"; transcript_id "MSTRG.68266.472"; exon_number "2";
chr16	StringTie	exon	14929251	14929421	1000	+	.	gene_id "MSTRG.68266"; transcript_id "MSTRG.68266.472"; exon_number "3";
chr16	StringTie	exon	14929520	14930755	1000	+	.	gene_id "MSTRG.68266"; transcript_id "MSTRG.68266.472"; exon_number "4";
chr16	StringTie	exon	14930880	14931034	1000	+	.	gene_id "MSTRG.68266"; transcript_id "MSTRG.68266.472"; exon_number "5";
chr16	StringTie	exon	14932571	14932741	1000	+	.	gene_id "MSTRG.68266"; transcript_id "MSTRG.68266.472"; exon_number "6";
chr16	StringTie	exon	14932828	14932971	1000	+	.	gene_id "MSTRG.68266"; transcript_id "MSTRG.68266.472"; exon_number "7";
chr16	StringTie	exon	14933066	14933493	1000	+	.	gene_id "MSTRG.68266"; transcript_id "MSTRG.68266.472"; exon_number "8";
chr16	StringTie	exon	14935160	14935397	1000	+	.	gene_id "MSTRG.68266"; transcript_id "MSTRG.68266.472"; exon_number "9";
chr16	StringTie	exon	14937565	14937650	1000	+	.	gene_id "MSTRG.68266"; transcript_id "MSTRG.68266.472"; exon_number "10";
chr16	StringTie	exon	14941812	14941940	1000	+	.	gene_id "MSTRG.68266"; transcript_id "MSTRG.68266.472"; exon_number "11";
chr16	StringTie	exon	14945574	14945673	1000	+	.	gene_id "MSTRG.68266"; transcript_id "MSTRG.68266.472"; exon_number "12";
chr16	StringTie	exon	14945837	14949037	1000	+	.	gene_id "MSTRG.68266"; transcript_id "MSTRG.68266.472"; exon_number "13";
chr16	StringTie	exon	14950050	14950110	1000	+	.	gene_id "MSTRG.68266"; transcript_id "MSTRG.68266.472"; exon_number "14";
chr16	StringTie	exon	14950220	14950255	1000	+	.	gene_id "MSTRG.68266"; transcript_id "MSTRG.68266.472"; exon_number "15";
chr16	StringTie	exon	14951615	14952087	1000	+	.	gene_id "MSTRG.68266"; transcript_id "MSTRG.68266.472"; exon_number "16";
chr16	StringTie	transcript	14927802	14952072	1000	+	.	gene_id "MSTRG.68266"; transcript_id "MSTRG.68266.473";
chr16	StringTie	exon	14927802	14928301	1000	+	.	gene_id "MSTRG.68266"; transcript_id "MSTRG.68266.473"; exon_number "1";
chr16	StringTie	exon	14928381	14928525	1000	+	.	gene_id "MSTRG.68266"; transcript_id "MSTRG.68266.473"; exon_number "2";
chr16	StringTie	exon	14929251	14930322	1000	+	.	gene_id "MSTRG.68266"; transcript_id "MSTRG.68266.473"; exon_number "3";
chr16	StringTie	exon	14930503	14930755	1000	+	.	gene_id "MSTRG.68266"; transcript_id "MSTRG.68266.473"; exon_number "4";
chr16	StringTie	exon	14930880	14931034	1000	+	.	gene_id "MSTRG.68266"; transcript_id "MSTRG.68266.473"; exon_number "5";
chr16	StringTie	exon	14932571	14932741	1000	+	.	gene_id "MSTRG.68266"; transcript_id "MSTRG.68266.473"; exon_number "6";
chr16	StringTie	exon	14932828	14932971	1000	+	.	gene_id "MSTRG.68266"; transcript_id "MSTRG.68266.473"; exon_number "7";
chr16	StringTie	exon	14933066	14933493	1000	+	.	gene_id "MSTRG.68266"; transcript_id "MSTRG.68266.473"; exon_number "8";
chr16	StringTie	exon	14935160	14937650	1000	+	.	gene_id "MSTRG.68266"; transcript_id "MSTRG.68266.473"; exon_number "9";
chr16	StringTie	exon	14941812	14941940	1000	+	.	gene_id "MSTRG.68266"; transcript_id "MSTRG.68266.473"; exon_number "10";
chr16	StringTie	exon	14945574	14945981	1000	+	.	gene_id "MSTRG.68266"; transcript_id "MSTRG.68266.473"; exon_number "11";
chr16	StringTie	exon	14948930	14949037	1000	+	.	gene_id "MSTRG.68266"; transcript_id "MSTRG.68266.473"; exon_number "12";
chr16	StringTie	exon	14949619	14949936	1000	+	.	gene_id "MSTRG.68266"; transcript_id "MSTRG.68266.473"; exon_number "13";
chr16	StringTie	exon	14950050	14950255	1000	+	.	gene_id "MSTRG.68266"; transcript_id "MSTRG.68266.473"; exon_number "14";
chr16	StringTie	exon	14951615	14952072	1000	+	.	gene_id "MSTRG.68266"; transcript_id "MSTRG.68266.473"; exon_number "15";
chr16	StringTie	transcript	14927802	14952147	1000	+	.	gene_id "MSTRG.68266"; transcript_id "MSTRG.68266.474";
chr16	StringTie	exon	14927802	14928301	1000	+	.	gene_id "MSTRG.68266"; transcript_id "MSTRG.68266.474"; exon_number "1";
chr16	StringTie	exon	14928381	14928525	1000	+	.	gene_id "MSTRG.68266"; transcript_id "MSTRG.68266.474"; exon_number "2";
chr16	StringTie	exon	14929251	14929421	1000	+	.	gene_id "MSTRG.68266"; transcript_id "MSTRG.68266.474"; exon_number "3";
chr16	StringTie	exon	14929520	14930322	1000	+	.	gene_id "MSTRG.68266"; transcript_id "MSTRG.68266.474"; exon_number "4";
chr16	StringTie	exon	14930503	14931075	1000	+	.	gene_id "MSTRG.68266"; transcript_id "MSTRG.68266.474"; exon_number "5";
chr16	StringTie	exon	14932571	14932741	1000	+	.	gene_id "MSTRG.68266"; transcript_id "MSTRG.68266.474"; exon_number "6";
chr16	StringTie	exon	14932828	14932971	1000	+	.	gene_id "MSTRG.68266"; transcript_id "MSTRG.68266.474"; exon_number "7";
chr16	StringTie	exon	14933066	14933493	1000	+	.	gene_id "MSTRG.68266"; transcript_id "MSTRG.68266.474"; exon_number "8";
chr16	StringTie	exon	14935160	14935397	1000	+	.	gene_id "MSTRG.68266"; transcript_id "MSTRG.68266.474"; exon_number "9";
chr16	StringTie	exon	14941812	14941940	1000	+	.	gene_id "MSTRG.68266"; transcript_id "MSTRG.68266.474"; exon_number "10";
chr16	StringTie	exon	14945574	14945981	1000	+	.	gene_id "MSTRG.68266"; transcript_id "MSTRG.68266.474"; exon_number "11";
chr16	StringTie	exon	14948930	14949037	1000	+	.	gene_id "MSTRG.68266"; transcript_id "MSTRG.68266.474"; exon_number "12";
chr16	StringTie	exon	14949643	14949936	1000	+	.	gene_id "MSTRG.68266"; transcript_id "MSTRG.68266.474"; exon_number "13";
chr16	StringTie	exon	14950050	14950110	1000	+	.	gene_id "MSTRG.68266"; transcript_id "MSTRG.68266.474"; exon_number "14";
chr16	StringTie	exon	14950220	14950255	1000	+	.	gene_id "MSTRG.68266"; transcript_id "MSTRG.68266.474"; exon_number "15";
chr16	StringTie	exon	14951615	14952147	1000	+	.	gene_id "MSTRG.68266"; transcript_id "MSTRG.68266.474"; exon_number "16";
chr16	StringTie	transcript	14927835	14952072	1000	+	.	gene_id "MSTRG.68266"; transcript_id "MSTRG.68266.475";
chr16	StringTie	exon	14927835	14928301	1000	+	.	gene_id "MSTRG.68266"; transcript_id "MSTRG.68266.475"; exon_number "1";
chr16	StringTie	exon	14928381	14928525	1000	+	.	gene_id "MSTRG.68266"; transcript_id "MSTRG.68266.475"; exon_number "2";
chr16	StringTie	exon	14929251	14930755	1000	+	.	gene_id "MSTRG.68266"; transcript_id "MSTRG.68266.475"; exon_number "3";
chr16	StringTie	exon	14930880	14931075	1000	+	.	gene_id "MSTRG.68266"; transcript_id "MSTRG.68266.475"; exon_number "4";
chr16	StringTie	exon	14932571	14932741	1000	+	.	gene_id "MSTRG.68266"; transcript_id "MSTRG.68266.475"; exon_number "5";
chr16	StringTie	exon	14932828	14932971	1000	+	.	gene_id "MSTRG.68266"; transcript_id "MSTRG.68266.475"; exon_number "6";
chr16	StringTie	exon	14933066	14933493	1000	+	.	gene_id "MSTRG.68266"; transcript_id "MSTRG.68266.475"; exon_number "7";
chr16	StringTie	exon	14935160	14935397	1000	+	.	gene_id "MSTRG.68266"; transcript_id "MSTRG.68266.475"; exon_number "8";
chr16	StringTie	exon	14937565	14937650	1000	+	.	gene_id "MSTRG.68266"; transcript_id "MSTRG.68266.475"; exon_number "9";
chr16	StringTie	exon	14941812	14945981	1000	+	.	gene_id "MSTRG.68266"; transcript_id "MSTRG.68266.475"; exon_number "10";
chr16	StringTie	exon	14948930	14949037	1000	+	.	gene_id "MSTRG.68266"; transcript_id "MSTRG.68266.475"; exon_number "11";
chr16	StringTie	exon	14950050	14950110	1000	+	.	gene_id "MSTRG.68266"; transcript_id "MSTRG.68266.475"; exon_number "12";
chr16	StringTie	exon	14950220	14950255	1000	+	.	gene_id "MSTRG.68266"; transcript_id "MSTRG.68266.475"; exon_number "13";
chr16	StringTie	exon	14950752	14950821	1000	+	.	gene_id "MSTRG.68266"; transcript_id "MSTRG.68266.475"; exon_number "14";
chr16	StringTie	exon	14951615	14952072	1000	+	.	gene_id "MSTRG.68266"; transcript_id "MSTRG.68266.475"; exon_number "15";
chr16	StringTie	transcript	14927836	14952154	1000	+	.	gene_id "MSTRG.68266"; transcript_id "MSTRG.68266.476";
chr16	StringTie	exon	14927836	14928301	1000	+	.	gene_id "MSTRG.68266"; transcript_id "MSTRG.68266.476"; exon_number "1";
chr16	StringTie	exon	14928381	14928525	1000	+	.	gene_id "MSTRG.68266"; transcript_id "MSTRG.68266.476"; exon_number "2";
chr16	StringTie	exon	14929251	14929421	1000	+	.	gene_id "MSTRG.68266"; transcript_id "MSTRG.68266.476"; exon_number "3";
chr16	StringTie	exon	14929520	14930322	1000	+	.	gene_id "MSTRG.68266"; transcript_id "MSTRG.68266.476"; exon_number "4";
chr16	StringTie	exon	14930503	14930755	1000	+	.	gene_id "MSTRG.68266"; transcript_id "MSTRG.68266.476"; exon_number "5";
chr16	StringTie	exon	14930880	14931075	1000	+	.	gene_id "MSTRG.68266"; transcript_id "MSTRG.68266.476"; exon_number "6";
chr16	StringTie	exon	14932571	14932741	1000	+	.	gene_id "MSTRG.68266"; transcript_id "MSTRG.68266.476"; exon_number "7";
chr16	StringTie	exon	14932828	14932971	1000	+	.	gene_id "MSTRG.68266"; transcript_id "MSTRG.68266.476"; exon_number "8";
chr16	StringTie	exon	14933066	14933276	1000	+	.	gene_id "MSTRG.68266"; transcript_id "MSTRG.68266.476"; exon_number "9";
chr16	StringTie	exon	14933367	14933493	1000	+	.	gene_id "MSTRG.68266"; transcript_id "MSTRG.68266.476"; exon_number "10";
chr16	StringTie	exon	14935160	14935397	1000	+	.	gene_id "MSTRG.68266"; transcript_id "MSTRG.68266.476"; exon_number "11";
chr16	StringTie	exon	14941812	14941940	1000	+	.	gene_id "MSTRG.68266"; transcript_id "MSTRG.68266.476"; exon_number "12";
chr16	StringTie	exon	14945574	14949037	1000	+	.	gene_id "MSTRG.68266"; transcript_id "MSTRG.68266.476"; exon_number "13";
chr16	StringTie	exon	14950050	14950255	1000	+	.	gene_id "MSTRG.68266"; transcript_id "MSTRG.68266.476"; exon_number "14";
chr16	StringTie	exon	14951615	14952154	1000	+	.	gene_id "MSTRG.68266"; transcript_id "MSTRG.68266.476"; exon_number "15";
chr16	StringTie	transcript	14927836	14952137	1000	+	.	gene_id "MSTRG.68266"; transcript_id "MSTRG.68266.477";
chr16	StringTie	exon	14927836	14928301	1000	+	.	gene_id "MSTRG.68266"; transcript_id "MSTRG.68266.477"; exon_number "1";
chr16	StringTie	exon	14928381	14928525	1000	+	.	gene_id "MSTRG.68266"; transcript_id "MSTRG.68266.477"; exon_number "2";
chr16	StringTie	exon	14929251	14930031	1000	+	.	gene_id "MSTRG.68266"; transcript_id "MSTRG.68266.477"; exon_number "3";
chr16	StringTie	exon	14930166	14930322	1000	+	.	gene_id "MSTRG.68266"; transcript_id "MSTRG.68266.477"; exon_number "4";
chr16	StringTie	exon	14930503	14930755	1000	+	.	gene_id "MSTRG.68266"; transcript_id "MSTRG.68266.477"; exon_number "5";
chr16	StringTie	exon	14930880	14931075	1000	+	.	gene_id "MSTRG.68266"; transcript_id "MSTRG.68266.477"; exon_number "6";
chr16	StringTie	exon	14932571	14932741	1000	+	.	gene_id "MSTRG.68266"; transcript_id "MSTRG.68266.477"; exon_number "7";
chr16	StringTie	exon	14932828	14932971	1000	+	.	gene_id "MSTRG.68266"; transcript_id "MSTRG.68266.477"; exon_number "8";
chr16	StringTie	exon	14933066	14933246	1000	+	.	gene_id "MSTRG.68266"; transcript_id "MSTRG.68266.477"; exon_number "9";
chr16	StringTie	exon	14933367	14933493	1000	+	.	gene_id "MSTRG.68266"; transcript_id "MSTRG.68266.477"; exon_number "10";
chr16	StringTie	exon	14935160	14935397	1000	+	.	gene_id "MSTRG.68266"; transcript_id "MSTRG.68266.477"; exon_number "11";
chr16	StringTie	exon	14937565	14937650	1000	+	.	gene_id "MSTRG.68266"; transcript_id "MSTRG.68266.477"; exon_number "12";
chr16	StringTie	exon	14941812	14941940	1000	+	.	gene_id "MSTRG.68266"; transcript_id "MSTRG.68266.477"; exon_number "13";
chr16	StringTie	exon	14945574	14950255	1000	+	.	gene_id "MSTRG.68266"; transcript_id "MSTRG.68266.477"; exon_number "14";
chr16	StringTie	exon	14951615	14952137	1000	+	.	gene_id "MSTRG.68266"; transcript_id "MSTRG.68266.477"; exon_number "15";
chr16	StringTie	transcript	14927836	14952169	1000	+	.	gene_id "MSTRG.68266"; transcript_id "MSTRG.68266.478";
chr16	StringTie	exon	14927836	14928301	1000	+	.	gene_id "MSTRG.68266"; transcript_id "MSTRG.68266.478"; exon_number "1";
chr16	StringTie	exon	14928381	14928525	1000	+	.	gene_id "MSTRG.68266"; transcript_id "MSTRG.68266.478"; exon_number "2";
chr16	StringTie	exon	14929251	14930322	1000	+	.	gene_id "MSTRG.68266"; transcript_id "MSTRG.68266.478"; exon_number "3";
chr16	StringTie	exon	14930503	14930755	1000	+	.	gene_id "MSTRG.68266"; transcript_id "MSTRG.68266.478"; exon_number "4";
chr16	StringTie	exon	14930880	14931075	1000	+	.	gene_id "MSTRG.68266"; transcript_id "MSTRG.68266.478"; exon_number "5";
chr16	StringTie	exon	14932571	14932741	1000	+	.	gene_id "MSTRG.68266"; transcript_id "MSTRG.68266.478"; exon_number "6";
chr16	StringTie	exon	14932828	14932971	1000	+	.	gene_id "MSTRG.68266"; transcript_id "MSTRG.68266.478"; exon_number "7";
chr16	StringTie	exon	14933066	14933493	1000	+	.	gene_id "MSTRG.68266"; transcript_id "MSTRG.68266.478"; exon_number "8";
chr16	StringTie	exon	14935160	14935397	1000	+	.	gene_id "MSTRG.68266"; transcript_id "MSTRG.68266.478"; exon_number "9";
chr16	StringTie	exon	14937565	14941940	1000	+	.	gene_id "MSTRG.68266"; transcript_id "MSTRG.68266.478"; exon_number "10";
chr16	StringTie	exon	14945574	14949037	1000	+	.	gene_id "MSTRG.68266"; transcript_id "MSTRG.68266.478"; exon_number "11";
chr16	StringTie	exon	14949643	14949692	1000	+	.	gene_id "MSTRG.68266"; transcript_id "MSTRG.68266.478"; exon_number "12";
chr16	StringTie	exon	14949781	14949936	1000	+	.	gene_id "MSTRG.68266"; transcript_id "MSTRG.68266.478"; exon_number "13";
chr16	StringTie	exon	14950050	14950110	1000	+	.	gene_id "MSTRG.68266"; transcript_id "MSTRG.68266.478"; exon_number "14";
chr16	StringTie	exon	14950220	14950255	1000	+	.	gene_id "MSTRG.68266"; transcript_id "MSTRG.68266.478"; exon_number "15";
chr16	StringTie	exon	14951615	14952169	1000	+	.	gene_id "MSTRG.68266"; transcript_id "MSTRG.68266.478"; exon_number "16";
chr16	StringTie	transcript	14927853	14952074	1000	+	.	gene_id "MSTRG.68266"; transcript_id "MSTRG.68266.479";
chr16	StringTie	exon	14927853	14928301	1000	+	.	gene_id "MSTRG.68266"; transcript_id "MSTRG.68266.479"; exon_number "1";
chr16	StringTie	exon	14928381	14928525	1000	+	.	gene_id "MSTRG.68266"; transcript_id "MSTRG.68266.479"; exon_number "2";
chr16	StringTie	exon	14929251	14930322	1000	+	.	gene_id "MSTRG.68266"; transcript_id "MSTRG.68266.479"; exon_number "3";
chr16	StringTie	exon	14930503	14930755	1000	+	.	gene_id "MSTRG.68266"; transcript_id "MSTRG.68266.479"; exon_number "4";
chr16	StringTie	exon	14930880	14931075	1000	+	.	gene_id "MSTRG.68266"; transcript_id "MSTRG.68266.479"; exon_number "5";
chr16	StringTie	exon	14932571	14932741	1000	+	.	gene_id "MSTRG.68266"; transcript_id "MSTRG.68266.479"; exon_number "6";
chr16	StringTie	exon	14932828	14932971	1000	+	.	gene_id "MSTRG.68266"; transcript_id "MSTRG.68266.479"; exon_number "7";
chr16	StringTie	exon	14933066	14933493	1000	+	.	gene_id "MSTRG.68266"; transcript_id "MSTRG.68266.479"; exon_number "8";
chr16	StringTie	exon	14935160	14935397	1000	+	.	gene_id "MSTRG.68266"; transcript_id "MSTRG.68266.479"; exon_number "9";
chr16	StringTie	exon	14937565	14937650	1000	+	.	gene_id "MSTRG.68266"; transcript_id "MSTRG.68266.479"; exon_number "10";
chr16	StringTie	exon	14941812	14941940	1000	+	.	gene_id "MSTRG.68266"; transcript_id "MSTRG.68266.479"; exon_number "11";
chr16	StringTie	exon	14945574	14945673	1000	+	.	gene_id "MSTRG.68266"; transcript_id "MSTRG.68266.479"; exon_number "12";
chr16	StringTie	exon	14945837	14945981	1000	+	.	gene_id "MSTRG.68266"; transcript_id "MSTRG.68266.479"; exon_number "13";
chr16	StringTie	exon	14948930	14949936	1000	+	.	gene_id "MSTRG.68266"; transcript_id "MSTRG.68266.479"; exon_number "14";
chr16	StringTie	exon	14950050	14950110	1000	+	.	gene_id "MSTRG.68266"; transcript_id "MSTRG.68266.479"; exon_number "15";
chr16	StringTie	exon	14950220	14950255	1000	+	.	gene_id "MSTRG.68266"; transcript_id "MSTRG.68266.479"; exon_number "16";
chr16	StringTie	exon	14950752	14952074	1000	+	.	gene_id "MSTRG.68266"; transcript_id "MSTRG.68266.479"; exon_number "17";
chr16	StringTie	transcript	14911418	14952074	1000	+	.	gene_id "MSTRG.68266"; transcript_id "MSTRG.68266.48";
chr16	StringTie	exon	14911418	14911907	1000	+	.	gene_id "MSTRG.68266"; transcript_id "MSTRG.68266.48"; exon_number "1";
chr16	StringTie	exon	14917540	14917611	1000	+	.	gene_id "MSTRG.68266"; transcript_id "MSTRG.68266.48"; exon_number "2";
chr16	StringTie	exon	14917733	14920387	1000	+	.	gene_id "MSTRG.68266"; transcript_id "MSTRG.68266.48"; exon_number "3";
chr16	StringTie	exon	14920798	14920924	1000	+	.	gene_id "MSTRG.68266"; transcript_id "MSTRG.68266.48"; exon_number "4";
chr16	StringTie	exon	14921280	14924152	1000	+	.	gene_id "MSTRG.68266"; transcript_id "MSTRG.68266.48"; exon_number "5";
chr16	StringTie	exon	14924505	14924638	1000	+	.	gene_id "MSTRG.68266"; transcript_id "MSTRG.68266.48"; exon_number "6";
chr16	StringTie	exon	14925733	14925876	1000	+	.	gene_id "MSTRG.68266"; transcript_id "MSTRG.68266.48"; exon_number "7";
chr16	StringTie	exon	14926004	14926283	1000	+	.	gene_id "MSTRG.68266"; transcript_id "MSTRG.68266.48"; exon_number "8";
chr16	StringTie	exon	14926377	14926816	1000	+	.	gene_id "MSTRG.68266"; transcript_id "MSTRG.68266.48"; exon_number "9";
chr16	StringTie	exon	14927207	14927359	1000	+	.	gene_id "MSTRG.68266"; transcript_id "MSTRG.68266.48"; exon_number "10";
chr16	StringTie	exon	14928381	14928525	1000	+	.	gene_id "MSTRG.68266"; transcript_id "MSTRG.68266.48"; exon_number "11";
chr16	StringTie	exon	14929251	14929421	1000	+	.	gene_id "MSTRG.68266"; transcript_id "MSTRG.68266.48"; exon_number "12";
chr16	StringTie	exon	14929520	14930322	1000	+	.	gene_id "MSTRG.68266"; transcript_id "MSTRG.68266.48"; exon_number "13";
chr16	StringTie	exon	14930503	14930755	1000	+	.	gene_id "MSTRG.68266"; transcript_id "MSTRG.68266.48"; exon_number "14";
chr16	StringTie	exon	14930880	14931075	1000	+	.	gene_id "MSTRG.68266"; transcript_id "MSTRG.68266.48"; exon_number "15";
chr16	StringTie	exon	14932571	14932741	1000	+	.	gene_id "MSTRG.68266"; transcript_id "MSTRG.68266.48"; exon_number "16";
chr16	StringTie	exon	14932828	14935397	1000	+	.	gene_id "MSTRG.68266"; transcript_id "MSTRG.68266.48"; exon_number "17";
chr16	StringTie	exon	14937565	14937650	1000	+	.	gene_id "MSTRG.68266"; transcript_id "MSTRG.68266.48"; exon_number "18";
chr16	StringTie	exon	14941812	14941940	1000	+	.	gene_id "MSTRG.68266"; transcript_id "MSTRG.68266.48"; exon_number "19";
chr16	StringTie	exon	14945574	14949692	1000	+	.	gene_id "MSTRG.68266"; transcript_id "MSTRG.68266.48"; exon_number "20";
chr16	StringTie	exon	14949784	14949936	1000	+	.	gene_id "MSTRG.68266"; transcript_id "MSTRG.68266.48"; exon_number "21";
chr16	StringTie	exon	14950050	14950110	1000	+	.	gene_id "MSTRG.68266"; transcript_id "MSTRG.68266.48"; exon_number "22";
chr16	StringTie	exon	14950220	14952074	1000	+	.	gene_id "MSTRG.68266"; transcript_id "MSTRG.68266.48"; exon_number "23";
chr16	StringTie	transcript	14927869	14952115	1000	+	.	gene_id "MSTRG.68266"; transcript_id "MSTRG.68266.480";
chr16	StringTie	exon	14927869	14928301	1000	+	.	gene_id "MSTRG.68266"; transcript_id "MSTRG.68266.480"; exon_number "1";
chr16	StringTie	exon	14928381	14928525	1000	+	.	gene_id "MSTRG.68266"; transcript_id "MSTRG.68266.480"; exon_number "2";
chr16	StringTie	exon	14929251	14930322	1000	+	.	gene_id "MSTRG.68266"; transcript_id "MSTRG.68266.480"; exon_number "3";
chr16	StringTie	exon	14930503	14930755	1000	+	.	gene_id "MSTRG.68266"; transcript_id "MSTRG.68266.480"; exon_number "4";
chr16	StringTie	exon	14930880	14931075	1000	+	.	gene_id "MSTRG.68266"; transcript_id "MSTRG.68266.480"; exon_number "5";
chr16	StringTie	exon	14932571	14932741	1000	+	.	gene_id "MSTRG.68266"; transcript_id "MSTRG.68266.480"; exon_number "6";
chr16	StringTie	exon	14932828	14932971	1000	+	.	gene_id "MSTRG.68266"; transcript_id "MSTRG.68266.480"; exon_number "7";
chr16	StringTie	exon	14933066	14933493	1000	+	.	gene_id "MSTRG.68266"; transcript_id "MSTRG.68266.480"; exon_number "8";
chr16	StringTie	exon	14935160	14935397	1000	+	.	gene_id "MSTRG.68266"; transcript_id "MSTRG.68266.480"; exon_number "9";
chr16	StringTie	exon	14937565	14937650	1000	+	.	gene_id "MSTRG.68266"; transcript_id "MSTRG.68266.480"; exon_number "10";
chr16	StringTie	exon	14941812	14941940	1000	+	.	gene_id "MSTRG.68266"; transcript_id "MSTRG.68266.480"; exon_number "11";
chr16	StringTie	exon	14945574	14949936	1000	+	.	gene_id "MSTRG.68266"; transcript_id "MSTRG.68266.480"; exon_number "12";
chr16	StringTie	exon	14950050	14950255	1000	+	.	gene_id "MSTRG.68266"; transcript_id "MSTRG.68266.480"; exon_number "13";
chr16	StringTie	exon	14951615	14952115	1000	+	.	gene_id "MSTRG.68266"; transcript_id "MSTRG.68266.480"; exon_number "14";
chr16	StringTie	transcript	14927869	14952074	1000	+	.	gene_id "MSTRG.68266"; transcript_id "MSTRG.68266.481";
chr16	StringTie	exon	14927869	14928301	1000	+	.	gene_id "MSTRG.68266"; transcript_id "MSTRG.68266.481"; exon_number "1";
chr16	StringTie	exon	14928381	14928525	1000	+	.	gene_id "MSTRG.68266"; transcript_id "MSTRG.68266.481"; exon_number "2";
chr16	StringTie	exon	14929251	14930322	1000	+	.	gene_id "MSTRG.68266"; transcript_id "MSTRG.68266.481"; exon_number "3";
chr16	StringTie	exon	14930503	14930755	1000	+	.	gene_id "MSTRG.68266"; transcript_id "MSTRG.68266.481"; exon_number "4";
chr16	StringTie	exon	14930880	14931075	1000	+	.	gene_id "MSTRG.68266"; transcript_id "MSTRG.68266.481"; exon_number "5";
chr16	StringTie	exon	14932571	14932741	1000	+	.	gene_id "MSTRG.68266"; transcript_id "MSTRG.68266.481"; exon_number "6";
chr16	StringTie	exon	14932828	14932971	1000	+	.	gene_id "MSTRG.68266"; transcript_id "MSTRG.68266.481"; exon_number "7";
chr16	StringTie	exon	14933066	14933493	1000	+	.	gene_id "MSTRG.68266"; transcript_id "MSTRG.68266.481"; exon_number "8";
chr16	StringTie	exon	14935160	14935276	1000	+	.	gene_id "MSTRG.68266"; transcript_id "MSTRG.68266.481"; exon_number "9";
chr16	StringTie	exon	14935345	14935397	1000	+	.	gene_id "MSTRG.68266"; transcript_id "MSTRG.68266.481"; exon_number "10";
chr16	StringTie	exon	14937565	14937650	1000	+	.	gene_id "MSTRG.68266"; transcript_id "MSTRG.68266.481"; exon_number "11";
chr16	StringTie	exon	14941812	14941940	1000	+	.	gene_id "MSTRG.68266"; transcript_id "MSTRG.68266.481"; exon_number "12";
chr16	StringTie	exon	14945574	14945981	1000	+	.	gene_id "MSTRG.68266"; transcript_id "MSTRG.68266.481"; exon_number "13";
chr16	StringTie	exon	14948930	14949936	1000	+	.	gene_id "MSTRG.68266"; transcript_id "MSTRG.68266.481"; exon_number "14";
chr16	StringTie	exon	14950050	14950110	1000	+	.	gene_id "MSTRG.68266"; transcript_id "MSTRG.68266.481"; exon_number "15";
chr16	StringTie	exon	14950220	14950255	1000	+	.	gene_id "MSTRG.68266"; transcript_id "MSTRG.68266.481"; exon_number "16";
chr16	StringTie	exon	14951615	14952074	1000	+	.	gene_id "MSTRG.68266"; transcript_id "MSTRG.68266.481"; exon_number "17";
chr16	StringTie	transcript	14927879	14952074	1000	+	.	gene_id "MSTRG.68266"; transcript_id "MSTRG.68266.482";
chr16	StringTie	exon	14927879	14928301	1000	+	.	gene_id "MSTRG.68266"; transcript_id "MSTRG.68266.482"; exon_number "1";
chr16	StringTie	exon	14928420	14928525	1000	+	.	gene_id "MSTRG.68266"; transcript_id "MSTRG.68266.482"; exon_number "2";
chr16	StringTie	exon	14929251	14930755	1000	+	.	gene_id "MSTRG.68266"; transcript_id "MSTRG.68266.482"; exon_number "3";
chr16	StringTie	exon	14930880	14931075	1000	+	.	gene_id "MSTRG.68266"; transcript_id "MSTRG.68266.482"; exon_number "4";
chr16	StringTie	exon	14932571	14932741	1000	+	.	gene_id "MSTRG.68266"; transcript_id "MSTRG.68266.482"; exon_number "5";
chr16	StringTie	exon	14932828	14932971	1000	+	.	gene_id "MSTRG.68266"; transcript_id "MSTRG.68266.482"; exon_number "6";
chr16	StringTie	exon	14933066	14933493	1000	+	.	gene_id "MSTRG.68266"; transcript_id "MSTRG.68266.482"; exon_number "7";
chr16	StringTie	exon	14935160	14935276	1000	+	.	gene_id "MSTRG.68266"; transcript_id "MSTRG.68266.482"; exon_number "8";
chr16	StringTie	exon	14935348	14935397	1000	+	.	gene_id "MSTRG.68266"; transcript_id "MSTRG.68266.482"; exon_number "9";
chr16	StringTie	exon	14937565	14937650	1000	+	.	gene_id "MSTRG.68266"; transcript_id "MSTRG.68266.482"; exon_number "10";
chr16	StringTie	exon	14941812	14941940	1000	+	.	gene_id "MSTRG.68266"; transcript_id "MSTRG.68266.482"; exon_number "11";
chr16	StringTie	exon	14945574	14945673	1000	+	.	gene_id "MSTRG.68266"; transcript_id "MSTRG.68266.482"; exon_number "12";
chr16	StringTie	exon	14948930	14949936	1000	+	.	gene_id "MSTRG.68266"; transcript_id "MSTRG.68266.482"; exon_number "13";
chr16	StringTie	exon	14950050	14950255	1000	+	.	gene_id "MSTRG.68266"; transcript_id "MSTRG.68266.482"; exon_number "14";
chr16	StringTie	exon	14951615	14952074	1000	+	.	gene_id "MSTRG.68266"; transcript_id "MSTRG.68266.482"; exon_number "15";
chr16	StringTie	transcript	14927881	14952074	1000	+	.	gene_id "MSTRG.68266"; transcript_id "MSTRG.68266.483";
chr16	StringTie	exon	14927881	14928301	1000	+	.	gene_id "MSTRG.68266"; transcript_id "MSTRG.68266.483"; exon_number "1";
chr16	StringTie	exon	14928381	14928525	1000	+	.	gene_id "MSTRG.68266"; transcript_id "MSTRG.68266.483"; exon_number "2";
chr16	StringTie	exon	14929251	14929421	1000	+	.	gene_id "MSTRG.68266"; transcript_id "MSTRG.68266.483"; exon_number "3";
chr16	StringTie	exon	14929520	14930322	1000	+	.	gene_id "MSTRG.68266"; transcript_id "MSTRG.68266.483"; exon_number "4";
chr16	StringTie	exon	14930503	14930755	1000	+	.	gene_id "MSTRG.68266"; transcript_id "MSTRG.68266.483"; exon_number "5";
chr16	StringTie	exon	14930880	14931075	1000	+	.	gene_id "MSTRG.68266"; transcript_id "MSTRG.68266.483"; exon_number "6";
chr16	StringTie	exon	14932571	14932741	1000	+	.	gene_id "MSTRG.68266"; transcript_id "MSTRG.68266.483"; exon_number "7";
chr16	StringTie	exon	14932828	14932971	1000	+	.	gene_id "MSTRG.68266"; transcript_id "MSTRG.68266.483"; exon_number "8";
chr16	StringTie	exon	14933066	14933276	1000	+	.	gene_id "MSTRG.68266"; transcript_id "MSTRG.68266.483"; exon_number "9";
chr16	StringTie	exon	14933367	14933493	1000	+	.	gene_id "MSTRG.68266"; transcript_id "MSTRG.68266.483"; exon_number "10";
chr16	StringTie	exon	14935160	14935397	1000	+	.	gene_id "MSTRG.68266"; transcript_id "MSTRG.68266.483"; exon_number "11";
chr16	StringTie	exon	14937565	14937650	1000	+	.	gene_id "MSTRG.68266"; transcript_id "MSTRG.68266.483"; exon_number "12";
chr16	StringTie	exon	14941812	14941940	1000	+	.	gene_id "MSTRG.68266"; transcript_id "MSTRG.68266.483"; exon_number "13";
chr16	StringTie	exon	14945574	14945981	1000	+	.	gene_id "MSTRG.68266"; transcript_id "MSTRG.68266.483"; exon_number "14";
chr16	StringTie	exon	14948930	14949037	1000	+	.	gene_id "MSTRG.68266"; transcript_id "MSTRG.68266.483"; exon_number "15";
chr16	StringTie	exon	14949619	14949936	1000	+	.	gene_id "MSTRG.68266"; transcript_id "MSTRG.68266.483"; exon_number "16";
chr16	StringTie	exon	14950050	14950110	1000	+	.	gene_id "MSTRG.68266"; transcript_id "MSTRG.68266.483"; exon_number "17";
chr16	StringTie	exon	14950220	14950255	1000	+	.	gene_id "MSTRG.68266"; transcript_id "MSTRG.68266.483"; exon_number "18";
chr16	StringTie	exon	14950752	14952074	1000	+	.	gene_id "MSTRG.68266"; transcript_id "MSTRG.68266.483"; exon_number "19";
chr16	StringTie	transcript	14927883	14952166	1000	+	.	gene_id "MSTRG.68266"; transcript_id "MSTRG.68266.484";
chr16	StringTie	exon	14927883	14928301	1000	+	.	gene_id "MSTRG.68266"; transcript_id "MSTRG.68266.484"; exon_number "1";
chr16	StringTie	exon	14928381	14928525	1000	+	.	gene_id "MSTRG.68266"; transcript_id "MSTRG.68266.484"; exon_number "2";
chr16	StringTie	exon	14929251	14930322	1000	+	.	gene_id "MSTRG.68266"; transcript_id "MSTRG.68266.484"; exon_number "3";
chr16	StringTie	exon	14930509	14930755	1000	+	.	gene_id "MSTRG.68266"; transcript_id "MSTRG.68266.484"; exon_number "4";
chr16	StringTie	exon	14930880	14931075	1000	+	.	gene_id "MSTRG.68266"; transcript_id "MSTRG.68266.484"; exon_number "5";
chr16	StringTie	exon	14932571	14932741	1000	+	.	gene_id "MSTRG.68266"; transcript_id "MSTRG.68266.484"; exon_number "6";
chr16	StringTie	exon	14932828	14932971	1000	+	.	gene_id "MSTRG.68266"; transcript_id "MSTRG.68266.484"; exon_number "7";
chr16	StringTie	exon	14933066	14933276	1000	+	.	gene_id "MSTRG.68266"; transcript_id "MSTRG.68266.484"; exon_number "8";
chr16	StringTie	exon	14933367	14933493	1000	+	.	gene_id "MSTRG.68266"; transcript_id "MSTRG.68266.484"; exon_number "9";
chr16	StringTie	exon	14935160	14935397	1000	+	.	gene_id "MSTRG.68266"; transcript_id "MSTRG.68266.484"; exon_number "10";
chr16	StringTie	exon	14937565	14937650	1000	+	.	gene_id "MSTRG.68266"; transcript_id "MSTRG.68266.484"; exon_number "11";
chr16	StringTie	exon	14941812	14941940	1000	+	.	gene_id "MSTRG.68266"; transcript_id "MSTRG.68266.484"; exon_number "12";
chr16	StringTie	exon	14945574	14949936	1000	+	.	gene_id "MSTRG.68266"; transcript_id "MSTRG.68266.484"; exon_number "13";
chr16	StringTie	exon	14950050	14950255	1000	+	.	gene_id "MSTRG.68266"; transcript_id "MSTRG.68266.484"; exon_number "14";
chr16	StringTie	exon	14951615	14952166	1000	+	.	gene_id "MSTRG.68266"; transcript_id "MSTRG.68266.484"; exon_number "15";
chr16	StringTie	transcript	14927939	14952155	1000	+	.	gene_id "MSTRG.68266"; transcript_id "MSTRG.68266.485";
chr16	StringTie	exon	14927939	14928301	1000	+	.	gene_id "MSTRG.68266"; transcript_id "MSTRG.68266.485"; exon_number "1";
chr16	StringTie	exon	14928381	14928525	1000	+	.	gene_id "MSTRG.68266"; transcript_id "MSTRG.68266.485"; exon_number "2";
chr16	StringTie	exon	14929251	14930322	1000	+	.	gene_id "MSTRG.68266"; transcript_id "MSTRG.68266.485"; exon_number "3";
chr16	StringTie	exon	14930503	14930755	1000	+	.	gene_id "MSTRG.68266"; transcript_id "MSTRG.68266.485"; exon_number "4";
chr16	StringTie	exon	14930880	14931075	1000	+	.	gene_id "MSTRG.68266"; transcript_id "MSTRG.68266.485"; exon_number "5";
chr16	StringTie	exon	14932571	14932741	1000	+	.	gene_id "MSTRG.68266"; transcript_id "MSTRG.68266.485"; exon_number "6";
chr16	StringTie	exon	14932828	14932971	1000	+	.	gene_id "MSTRG.68266"; transcript_id "MSTRG.68266.485"; exon_number "7";
chr16	StringTie	exon	14933066	14933493	1000	+	.	gene_id "MSTRG.68266"; transcript_id "MSTRG.68266.485"; exon_number "8";
chr16	StringTie	exon	14935160	14935397	1000	+	.	gene_id "MSTRG.68266"; transcript_id "MSTRG.68266.485"; exon_number "9";
chr16	StringTie	exon	14937565	14937650	1000	+	.	gene_id "MSTRG.68266"; transcript_id "MSTRG.68266.485"; exon_number "10";
chr16	StringTie	exon	14941812	14941940	1000	+	.	gene_id "MSTRG.68266"; transcript_id "MSTRG.68266.485"; exon_number "11";
chr16	StringTie	exon	14945574	14949936	1000	+	.	gene_id "MSTRG.68266"; transcript_id "MSTRG.68266.485"; exon_number "12";
chr16	StringTie	exon	14950050	14950110	1000	+	.	gene_id "MSTRG.68266"; transcript_id "MSTRG.68266.485"; exon_number "13";
chr16	StringTie	exon	14950220	14950255	1000	+	.	gene_id "MSTRG.68266"; transcript_id "MSTRG.68266.485"; exon_number "14";
chr16	StringTie	exon	14950752	14952155	1000	+	.	gene_id "MSTRG.68266"; transcript_id "MSTRG.68266.485"; exon_number "15";
chr16	StringTie	transcript	14928076	14952068	1000	+	.	gene_id "MSTRG.68266"; transcript_id "MSTRG.68266.486";
chr16	StringTie	exon	14928076	14928301	1000	+	.	gene_id "MSTRG.68266"; transcript_id "MSTRG.68266.486"; exon_number "1";
chr16	StringTie	exon	14928381	14928525	1000	+	.	gene_id "MSTRG.68266"; transcript_id "MSTRG.68266.486"; exon_number "2";
chr16	StringTie	exon	14929251	14929421	1000	+	.	gene_id "MSTRG.68266"; transcript_id "MSTRG.68266.486"; exon_number "3";
chr16	StringTie	exon	14929520	14930322	1000	+	.	gene_id "MSTRG.68266"; transcript_id "MSTRG.68266.486"; exon_number "4";
chr16	StringTie	exon	14930503	14930755	1000	+	.	gene_id "MSTRG.68266"; transcript_id "MSTRG.68266.486"; exon_number "5";
chr16	StringTie	exon	14930880	14931075	1000	+	.	gene_id "MSTRG.68266"; transcript_id "MSTRG.68266.486"; exon_number "6";
chr16	StringTie	exon	14932571	14932741	1000	+	.	gene_id "MSTRG.68266"; transcript_id "MSTRG.68266.486"; exon_number "7";
chr16	StringTie	exon	14932828	14932971	1000	+	.	gene_id "MSTRG.68266"; transcript_id "MSTRG.68266.486"; exon_number "8";
chr16	StringTie	exon	14933066	14933276	1000	+	.	gene_id "MSTRG.68266"; transcript_id "MSTRG.68266.486"; exon_number "9";
chr16	StringTie	exon	14933367	14933493	1000	+	.	gene_id "MSTRG.68266"; transcript_id "MSTRG.68266.486"; exon_number "10";
chr16	StringTie	exon	14935160	14935276	1000	+	.	gene_id "MSTRG.68266"; transcript_id "MSTRG.68266.486"; exon_number "11";
chr16	StringTie	exon	14941812	14941940	1000	+	.	gene_id "MSTRG.68266"; transcript_id "MSTRG.68266.486"; exon_number "12";
chr16	StringTie	exon	14945574	14945981	1000	+	.	gene_id "MSTRG.68266"; transcript_id "MSTRG.68266.486"; exon_number "13";
chr16	StringTie	exon	14948930	14949936	1000	+	.	gene_id "MSTRG.68266"; transcript_id "MSTRG.68266.486"; exon_number "14";
chr16	StringTie	exon	14950050	14952068	1000	+	.	gene_id "MSTRG.68266"; transcript_id "MSTRG.68266.486"; exon_number "15";
chr16	StringTie	transcript	14928076	14952119	1000	+	.	gene_id "MSTRG.68266"; transcript_id "MSTRG.68266.487";
chr16	StringTie	exon	14928076	14928301	1000	+	.	gene_id "MSTRG.68266"; transcript_id "MSTRG.68266.487"; exon_number "1";
chr16	StringTie	exon	14928381	14928525	1000	+	.	gene_id "MSTRG.68266"; transcript_id "MSTRG.68266.487"; exon_number "2";
chr16	StringTie	exon	14929251	14930322	1000	+	.	gene_id "MSTRG.68266"; transcript_id "MSTRG.68266.487"; exon_number "3";
chr16	StringTie	exon	14930503	14930755	1000	+	.	gene_id "MSTRG.68266"; transcript_id "MSTRG.68266.487"; exon_number "4";
chr16	StringTie	exon	14930880	14931075	1000	+	.	gene_id "MSTRG.68266"; transcript_id "MSTRG.68266.487"; exon_number "5";
chr16	StringTie	exon	14932571	14932741	1000	+	.	gene_id "MSTRG.68266"; transcript_id "MSTRG.68266.487"; exon_number "6";
chr16	StringTie	exon	14932828	14932971	1000	+	.	gene_id "MSTRG.68266"; transcript_id "MSTRG.68266.487"; exon_number "7";
chr16	StringTie	exon	14933066	14933493	1000	+	.	gene_id "MSTRG.68266"; transcript_id "MSTRG.68266.487"; exon_number "8";
chr16	StringTie	exon	14935160	14935397	1000	+	.	gene_id "MSTRG.68266"; transcript_id "MSTRG.68266.487"; exon_number "9";
chr16	StringTie	exon	14937565	14937650	1000	+	.	gene_id "MSTRG.68266"; transcript_id "MSTRG.68266.487"; exon_number "10";
chr16	StringTie	exon	14941812	14941940	1000	+	.	gene_id "MSTRG.68266"; transcript_id "MSTRG.68266.487"; exon_number "11";
chr16	StringTie	exon	14945574	14945673	1000	+	.	gene_id "MSTRG.68266"; transcript_id "MSTRG.68266.487"; exon_number "12";
chr16	StringTie	exon	14945837	14945981	1000	+	.	gene_id "MSTRG.68266"; transcript_id "MSTRG.68266.487"; exon_number "13";
chr16	StringTie	exon	14948930	14949936	1000	+	.	gene_id "MSTRG.68266"; transcript_id "MSTRG.68266.487"; exon_number "14";
chr16	StringTie	exon	14950050	14950255	1000	+	.	gene_id "MSTRG.68266"; transcript_id "MSTRG.68266.487"; exon_number "15";
chr16	StringTie	exon	14951615	14952119	1000	+	.	gene_id "MSTRG.68266"; transcript_id "MSTRG.68266.487"; exon_number "16";
chr16	StringTie	transcript	14928084	14952130	1000	+	.	gene_id "MSTRG.68266"; transcript_id "MSTRG.68266.488";
chr16	StringTie	exon	14928084	14928301	1000	+	.	gene_id "MSTRG.68266"; transcript_id "MSTRG.68266.488"; exon_number "1";
chr16	StringTie	exon	14928381	14928525	1000	+	.	gene_id "MSTRG.68266"; transcript_id "MSTRG.68266.488"; exon_number "2";
chr16	StringTie	exon	14929251	14930322	1000	+	.	gene_id "MSTRG.68266"; transcript_id "MSTRG.68266.488"; exon_number "3";
chr16	StringTie	exon	14930503	14930755	1000	+	.	gene_id "MSTRG.68266"; transcript_id "MSTRG.68266.488"; exon_number "4";
chr16	StringTie	exon	14930880	14931075	1000	+	.	gene_id "MSTRG.68266"; transcript_id "MSTRG.68266.488"; exon_number "5";
chr16	StringTie	exon	14932571	14932741	1000	+	.	gene_id "MSTRG.68266"; transcript_id "MSTRG.68266.488"; exon_number "6";
chr16	StringTie	exon	14932828	14932971	1000	+	.	gene_id "MSTRG.68266"; transcript_id "MSTRG.68266.488"; exon_number "7";
chr16	StringTie	exon	14933066	14933276	1000	+	.	gene_id "MSTRG.68266"; transcript_id "MSTRG.68266.488"; exon_number "8";
chr16	StringTie	exon	14935160	14935276	1000	+	.	gene_id "MSTRG.68266"; transcript_id "MSTRG.68266.488"; exon_number "9";
chr16	StringTie	exon	14935348	14935397	1000	+	.	gene_id "MSTRG.68266"; transcript_id "MSTRG.68266.488"; exon_number "10";
chr16	StringTie	exon	14937565	14937650	1000	+	.	gene_id "MSTRG.68266"; transcript_id "MSTRG.68266.488"; exon_number "11";
chr16	StringTie	exon	14941812	14941940	1000	+	.	gene_id "MSTRG.68266"; transcript_id "MSTRG.68266.488"; exon_number "12";
chr16	StringTie	exon	14945574	14952130	1000	+	.	gene_id "MSTRG.68266"; transcript_id "MSTRG.68266.488"; exon_number "13";
chr16	StringTie	transcript	14928112	14952074	1000	+	.	gene_id "MSTRG.68266"; transcript_id "MSTRG.68266.489";
chr16	StringTie	exon	14928112	14928301	1000	+	.	gene_id "MSTRG.68266"; transcript_id "MSTRG.68266.489"; exon_number "1";
chr16	StringTie	exon	14928381	14928525	1000	+	.	gene_id "MSTRG.68266"; transcript_id "MSTRG.68266.489"; exon_number "2";
chr16	StringTie	exon	14929251	14930755	1000	+	.	gene_id "MSTRG.68266"; transcript_id "MSTRG.68266.489"; exon_number "3";
chr16	StringTie	exon	14930880	14931075	1000	+	.	gene_id "MSTRG.68266"; transcript_id "MSTRG.68266.489"; exon_number "4";
chr16	StringTie	exon	14932571	14932741	1000	+	.	gene_id "MSTRG.68266"; transcript_id "MSTRG.68266.489"; exon_number "5";
chr16	StringTie	exon	14932828	14932971	1000	+	.	gene_id "MSTRG.68266"; transcript_id "MSTRG.68266.489"; exon_number "6";
chr16	StringTie	exon	14933066	14933493	1000	+	.	gene_id "MSTRG.68266"; transcript_id "MSTRG.68266.489"; exon_number "7";
chr16	StringTie	exon	14935160	14937650	1000	+	.	gene_id "MSTRG.68266"; transcript_id "MSTRG.68266.489"; exon_number "8";
chr16	StringTie	exon	14941812	14941940	1000	+	.	gene_id "MSTRG.68266"; transcript_id "MSTRG.68266.489"; exon_number "9";
chr16	StringTie	exon	14945574	14945981	1000	+	.	gene_id "MSTRG.68266"; transcript_id "MSTRG.68266.489"; exon_number "10";
chr16	StringTie	exon	14948930	14949037	1000	+	.	gene_id "MSTRG.68266"; transcript_id "MSTRG.68266.489"; exon_number "11";
chr16	StringTie	exon	14950050	14950255	1000	+	.	gene_id "MSTRG.68266"; transcript_id "MSTRG.68266.489"; exon_number "12";
chr16	StringTie	exon	14950752	14950821	1000	+	.	gene_id "MSTRG.68266"; transcript_id "MSTRG.68266.489"; exon_number "13";
chr16	StringTie	exon	14951615	14952074	1000	+	.	gene_id "MSTRG.68266"; transcript_id "MSTRG.68266.489"; exon_number "14";
chr16	StringTie	transcript	14911418	14952163	1000	+	.	gene_id "MSTRG.68266"; transcript_id "MSTRG.68266.49";
chr16	StringTie	exon	14911418	14911907	1000	+	.	gene_id "MSTRG.68266"; transcript_id "MSTRG.68266.49"; exon_number "1";
chr16	StringTie	exon	14917540	14917611	1000	+	.	gene_id "MSTRG.68266"; transcript_id "MSTRG.68266.49"; exon_number "2";
chr16	StringTie	exon	14918073	14918242	1000	+	.	gene_id "MSTRG.68266"; transcript_id "MSTRG.68266.49"; exon_number "3";
chr16	StringTie	exon	14918455	14919428	1000	+	.	gene_id "MSTRG.68266"; transcript_id "MSTRG.68266.49"; exon_number "4";
chr16	StringTie	exon	14919863	14920083	1000	+	.	gene_id "MSTRG.68266"; transcript_id "MSTRG.68266.49"; exon_number "5";
chr16	StringTie	exon	14920272	14920387	1000	+	.	gene_id "MSTRG.68266"; transcript_id "MSTRG.68266.49"; exon_number "6";
chr16	StringTie	exon	14920798	14920924	1000	+	.	gene_id "MSTRG.68266"; transcript_id "MSTRG.68266.49"; exon_number "7";
chr16	StringTie	exon	14921280	14923786	1000	+	.	gene_id "MSTRG.68266"; transcript_id "MSTRG.68266.49"; exon_number "8";
chr16	StringTie	exon	14923977	14924152	1000	+	.	gene_id "MSTRG.68266"; transcript_id "MSTRG.68266.49"; exon_number "9";
chr16	StringTie	exon	14924505	14924638	1000	+	.	gene_id "MSTRG.68266"; transcript_id "MSTRG.68266.49"; exon_number "10";
chr16	StringTie	exon	14925101	14925876	1000	+	.	gene_id "MSTRG.68266"; transcript_id "MSTRG.68266.49"; exon_number "11";
chr16	StringTie	exon	14926004	14926283	1000	+	.	gene_id "MSTRG.68266"; transcript_id "MSTRG.68266.49"; exon_number "12";
chr16	StringTie	exon	14926377	14926816	1000	+	.	gene_id "MSTRG.68266"; transcript_id "MSTRG.68266.49"; exon_number "13";
chr16	StringTie	exon	14927207	14927359	1000	+	.	gene_id "MSTRG.68266"; transcript_id "MSTRG.68266.49"; exon_number "14";
chr16	StringTie	exon	14928381	14928525	1000	+	.	gene_id "MSTRG.68266"; transcript_id "MSTRG.68266.49"; exon_number "15";
chr16	StringTie	exon	14929251	14930322	1000	+	.	gene_id "MSTRG.68266"; transcript_id "MSTRG.68266.49"; exon_number "16";
chr16	StringTie	exon	14930503	14931075	1000	+	.	gene_id "MSTRG.68266"; transcript_id "MSTRG.68266.49"; exon_number "17";
chr16	StringTie	exon	14932571	14932741	1000	+	.	gene_id "MSTRG.68266"; transcript_id "MSTRG.68266.49"; exon_number "18";
chr16	StringTie	exon	14932828	14932971	1000	+	.	gene_id "MSTRG.68266"; transcript_id "MSTRG.68266.49"; exon_number "19";
chr16	StringTie	exon	14933066	14933493	1000	+	.	gene_id "MSTRG.68266"; transcript_id "MSTRG.68266.49"; exon_number "20";
chr16	StringTie	exon	14935160	14935397	1000	+	.	gene_id "MSTRG.68266"; transcript_id "MSTRG.68266.49"; exon_number "21";
chr16	StringTie	exon	14937565	14937650	1000	+	.	gene_id "MSTRG.68266"; transcript_id "MSTRG.68266.49"; exon_number "22";
chr16	StringTie	exon	14941812	14941940	1000	+	.	gene_id "MSTRG.68266"; transcript_id "MSTRG.68266.49"; exon_number "23";
chr16	StringTie	exon	14945574	14949936	1000	+	.	gene_id "MSTRG.68266"; transcript_id "MSTRG.68266.49"; exon_number "24";
chr16	StringTie	exon	14950050	14950110	1000	+	.	gene_id "MSTRG.68266"; transcript_id "MSTRG.68266.49"; exon_number "25";
chr16	StringTie	exon	14950220	14950255	1000	+	.	gene_id "MSTRG.68266"; transcript_id "MSTRG.68266.49"; exon_number "26";
chr16	StringTie	exon	14950752	14952163	1000	+	.	gene_id "MSTRG.68266"; transcript_id "MSTRG.68266.49"; exon_number "27";
chr16	StringTie	transcript	14928255	14952110	1000	+	.	gene_id "MSTRG.68266"; transcript_id "MSTRG.68266.490";
chr16	StringTie	exon	14928255	14928525	1000	+	.	gene_id "MSTRG.68266"; transcript_id "MSTRG.68266.490"; exon_number "1";
chr16	StringTie	exon	14929251	14929421	1000	+	.	gene_id "MSTRG.68266"; transcript_id "MSTRG.68266.490"; exon_number "2";
chr16	StringTie	exon	14929520	14930755	1000	+	.	gene_id "MSTRG.68266"; transcript_id "MSTRG.68266.490"; exon_number "3";
chr16	StringTie	exon	14930880	14931075	1000	+	.	gene_id "MSTRG.68266"; transcript_id "MSTRG.68266.490"; exon_number "4";
chr16	StringTie	exon	14932571	14932741	1000	+	.	gene_id "MSTRG.68266"; transcript_id "MSTRG.68266.490"; exon_number "5";
chr16	StringTie	exon	14932828	14932971	1000	+	.	gene_id "MSTRG.68266"; transcript_id "MSTRG.68266.490"; exon_number "6";
chr16	StringTie	exon	14933066	14933276	1000	+	.	gene_id "MSTRG.68266"; transcript_id "MSTRG.68266.490"; exon_number "7";
chr16	StringTie	exon	14933367	14933493	1000	+	.	gene_id "MSTRG.68266"; transcript_id "MSTRG.68266.490"; exon_number "8";
chr16	StringTie	exon	14935160	14935276	1000	+	.	gene_id "MSTRG.68266"; transcript_id "MSTRG.68266.490"; exon_number "9";
chr16	StringTie	exon	14941812	14941940	1000	+	.	gene_id "MSTRG.68266"; transcript_id "MSTRG.68266.490"; exon_number "10";
chr16	StringTie	exon	14945574	14949936	1000	+	.	gene_id "MSTRG.68266"; transcript_id "MSTRG.68266.490"; exon_number "11";
chr16	StringTie	exon	14950050	14951507	1000	+	.	gene_id "MSTRG.68266"; transcript_id "MSTRG.68266.490"; exon_number "12";
chr16	StringTie	exon	14951615	14952110	1000	+	.	gene_id "MSTRG.68266"; transcript_id "MSTRG.68266.490"; exon_number "13";
chr16	StringTie	transcript	14928272	14952070	1000	+	.	gene_id "MSTRG.68266"; transcript_id "MSTRG.68266.491";
chr16	StringTie	exon	14928272	14928525	1000	+	.	gene_id "MSTRG.68266"; transcript_id "MSTRG.68266.491"; exon_number "1";
chr16	StringTie	exon	14929251	14930031	1000	+	.	gene_id "MSTRG.68266"; transcript_id "MSTRG.68266.491"; exon_number "2";
chr16	StringTie	exon	14930166	14930322	1000	+	.	gene_id "MSTRG.68266"; transcript_id "MSTRG.68266.491"; exon_number "3";
chr16	StringTie	exon	14930503	14930755	1000	+	.	gene_id "MSTRG.68266"; transcript_id "MSTRG.68266.491"; exon_number "4";
chr16	StringTie	exon	14930880	14931075	1000	+	.	gene_id "MSTRG.68266"; transcript_id "MSTRG.68266.491"; exon_number "5";
chr16	StringTie	exon	14932571	14932741	1000	+	.	gene_id "MSTRG.68266"; transcript_id "MSTRG.68266.491"; exon_number "6";
chr16	StringTie	exon	14932828	14932971	1000	+	.	gene_id "MSTRG.68266"; transcript_id "MSTRG.68266.491"; exon_number "7";
chr16	StringTie	exon	14933066	14933276	1000	+	.	gene_id "MSTRG.68266"; transcript_id "MSTRG.68266.491"; exon_number "8";
chr16	StringTie	exon	14933367	14933493	1000	+	.	gene_id "MSTRG.68266"; transcript_id "MSTRG.68266.491"; exon_number "9";
chr16	StringTie	exon	14935160	14935397	1000	+	.	gene_id "MSTRG.68266"; transcript_id "MSTRG.68266.491"; exon_number "10";
chr16	StringTie	exon	14937565	14937650	1000	+	.	gene_id "MSTRG.68266"; transcript_id "MSTRG.68266.491"; exon_number "11";
chr16	StringTie	exon	14941812	14941940	1000	+	.	gene_id "MSTRG.68266"; transcript_id "MSTRG.68266.491"; exon_number "12";
chr16	StringTie	exon	14945574	14949936	1000	+	.	gene_id "MSTRG.68266"; transcript_id "MSTRG.68266.491"; exon_number "13";
chr16	StringTie	exon	14950050	14950821	1000	+	.	gene_id "MSTRG.68266"; transcript_id "MSTRG.68266.491"; exon_number "14";
chr16	StringTie	exon	14951615	14952070	1000	+	.	gene_id "MSTRG.68266"; transcript_id "MSTRG.68266.491"; exon_number "15";
chr16	StringTie	transcript	14928282	14952066	1000	+	.	gene_id "MSTRG.68266"; transcript_id "MSTRG.68266.492";
chr16	StringTie	exon	14928282	14928301	1000	+	.	gene_id "MSTRG.68266"; transcript_id "MSTRG.68266.492"; exon_number "1";
chr16	StringTie	exon	14928423	14928525	1000	+	.	gene_id "MSTRG.68266"; transcript_id "MSTRG.68266.492"; exon_number "2";
chr16	StringTie	exon	14929251	14929421	1000	+	.	gene_id "MSTRG.68266"; transcript_id "MSTRG.68266.492"; exon_number "3";
chr16	StringTie	exon	14929520	14930322	1000	+	.	gene_id "MSTRG.68266"; transcript_id "MSTRG.68266.492"; exon_number "4";
chr16	StringTie	exon	14930503	14930755	1000	+	.	gene_id "MSTRG.68266"; transcript_id "MSTRG.68266.492"; exon_number "5";
chr16	StringTie	exon	14930880	14931034	1000	+	.	gene_id "MSTRG.68266"; transcript_id "MSTRG.68266.492"; exon_number "6";
chr16	StringTie	exon	14932571	14932741	1000	+	.	gene_id "MSTRG.68266"; transcript_id "MSTRG.68266.492"; exon_number "7";
chr16	StringTie	exon	14932828	14932971	1000	+	.	gene_id "MSTRG.68266"; transcript_id "MSTRG.68266.492"; exon_number "8";
chr16	StringTie	exon	14933066	14933493	1000	+	.	gene_id "MSTRG.68266"; transcript_id "MSTRG.68266.492"; exon_number "9";
chr16	StringTie	exon	14935160	14937650	1000	+	.	gene_id "MSTRG.68266"; transcript_id "MSTRG.68266.492"; exon_number "10";
chr16	StringTie	exon	14941812	14941940	1000	+	.	gene_id "MSTRG.68266"; transcript_id "MSTRG.68266.492"; exon_number "11";
chr16	StringTie	exon	14945574	14945981	1000	+	.	gene_id "MSTRG.68266"; transcript_id "MSTRG.68266.492"; exon_number "12";
chr16	StringTie	exon	14948930	14949037	1000	+	.	gene_id "MSTRG.68266"; transcript_id "MSTRG.68266.492"; exon_number "13";
chr16	StringTie	exon	14950050	14952066	1000	+	.	gene_id "MSTRG.68266"; transcript_id "MSTRG.68266.492"; exon_number "14";
chr16	StringTie	transcript	14928285	14952373	1000	+	.	gene_id "MSTRG.68266"; transcript_id "MSTRG.68266.493";
chr16	StringTie	exon	14928285	14928525	1000	+	.	gene_id "MSTRG.68266"; transcript_id "MSTRG.68266.493"; exon_number "1";
chr16	StringTie	exon	14929251	14930031	1000	+	.	gene_id "MSTRG.68266"; transcript_id "MSTRG.68266.493"; exon_number "2";
chr16	StringTie	exon	14930166	14930322	1000	+	.	gene_id "MSTRG.68266"; transcript_id "MSTRG.68266.493"; exon_number "3";
chr16	StringTie	exon	14930503	14930755	1000	+	.	gene_id "MSTRG.68266"; transcript_id "MSTRG.68266.493"; exon_number "4";
chr16	StringTie	exon	14930880	14931075	1000	+	.	gene_id "MSTRG.68266"; transcript_id "MSTRG.68266.493"; exon_number "5";
chr16	StringTie	exon	14932571	14932741	1000	+	.	gene_id "MSTRG.68266"; transcript_id "MSTRG.68266.493"; exon_number "6";
chr16	StringTie	exon	14932828	14932971	1000	+	.	gene_id "MSTRG.68266"; transcript_id "MSTRG.68266.493"; exon_number "7";
chr16	StringTie	exon	14933066	14933493	1000	+	.	gene_id "MSTRG.68266"; transcript_id "MSTRG.68266.493"; exon_number "8";
chr16	StringTie	exon	14935160	14935397	1000	+	.	gene_id "MSTRG.68266"; transcript_id "MSTRG.68266.493"; exon_number "9";
chr16	StringTie	exon	14937565	14937650	1000	+	.	gene_id "MSTRG.68266"; transcript_id "MSTRG.68266.493"; exon_number "10";
chr16	StringTie	exon	14941812	14941940	1000	+	.	gene_id "MSTRG.68266"; transcript_id "MSTRG.68266.493"; exon_number "11";
chr16	StringTie	exon	14945574	14949936	1000	+	.	gene_id "MSTRG.68266"; transcript_id "MSTRG.68266.493"; exon_number "12";
chr16	StringTie	exon	14950050	14950110	1000	+	.	gene_id "MSTRG.68266"; transcript_id "MSTRG.68266.493"; exon_number "13";
chr16	StringTie	exon	14950220	14950255	1000	+	.	gene_id "MSTRG.68266"; transcript_id "MSTRG.68266.493"; exon_number "14";
chr16	StringTie	exon	14950752	14952373	1000	+	.	gene_id "MSTRG.68266"; transcript_id "MSTRG.68266.493"; exon_number "15";
chr16	StringTie	transcript	14928295	14952130	1000	+	.	gene_id "MSTRG.68266"; transcript_id "MSTRG.68266.494";
chr16	StringTie	exon	14928295	14928525	1000	+	.	gene_id "MSTRG.68266"; transcript_id "MSTRG.68266.494"; exon_number "1";
chr16	StringTie	exon	14929251	14930755	1000	+	.	gene_id "MSTRG.68266"; transcript_id "MSTRG.68266.494"; exon_number "2";
chr16	StringTie	exon	14930880	14931075	1000	+	.	gene_id "MSTRG.68266"; transcript_id "MSTRG.68266.494"; exon_number "3";
chr16	StringTie	exon	14932571	14932741	1000	+	.	gene_id "MSTRG.68266"; transcript_id "MSTRG.68266.494"; exon_number "4";
chr16	StringTie	exon	14932828	14932971	1000	+	.	gene_id "MSTRG.68266"; transcript_id "MSTRG.68266.494"; exon_number "5";
chr16	StringTie	exon	14933066	14933493	1000	+	.	gene_id "MSTRG.68266"; transcript_id "MSTRG.68266.494"; exon_number "6";
chr16	StringTie	exon	14935160	14935276	1000	+	.	gene_id "MSTRG.68266"; transcript_id "MSTRG.68266.494"; exon_number "7";
chr16	StringTie	exon	14935345	14935397	1000	+	.	gene_id "MSTRG.68266"; transcript_id "MSTRG.68266.494"; exon_number "8";
chr16	StringTie	exon	14937565	14937650	1000	+	.	gene_id "MSTRG.68266"; transcript_id "MSTRG.68266.494"; exon_number "9";
chr16	StringTie	exon	14941812	14941940	1000	+	.	gene_id "MSTRG.68266"; transcript_id "MSTRG.68266.494"; exon_number "10";
chr16	StringTie	exon	14945574	14950821	1000	+	.	gene_id "MSTRG.68266"; transcript_id "MSTRG.68266.494"; exon_number "11";
chr16	StringTie	exon	14951615	14952130	1000	+	.	gene_id "MSTRG.68266"; transcript_id "MSTRG.68266.494"; exon_number "12";
chr16	StringTie	transcript	14928317	14952060	1000	+	.	gene_id "MSTRG.68266"; transcript_id "MSTRG.68266.495";
chr16	StringTie	exon	14928317	14928525	1000	+	.	gene_id "MSTRG.68266"; transcript_id "MSTRG.68266.495"; exon_number "1";
chr16	StringTie	exon	14929251	14929421	1000	+	.	gene_id "MSTRG.68266"; transcript_id "MSTRG.68266.495"; exon_number "2";
chr16	StringTie	exon	14929520	14929882	1000	+	.	gene_id "MSTRG.68266"; transcript_id "MSTRG.68266.495"; exon_number "3";
chr16	StringTie	exon	14930166	14930322	1000	+	.	gene_id "MSTRG.68266"; transcript_id "MSTRG.68266.495"; exon_number "4";
chr16	StringTie	exon	14930503	14930755	1000	+	.	gene_id "MSTRG.68266"; transcript_id "MSTRG.68266.495"; exon_number "5";
chr16	StringTie	exon	14930880	14931075	1000	+	.	gene_id "MSTRG.68266"; transcript_id "MSTRG.68266.495"; exon_number "6";
chr16	StringTie	exon	14932571	14932741	1000	+	.	gene_id "MSTRG.68266"; transcript_id "MSTRG.68266.495"; exon_number "7";
chr16	StringTie	exon	14932828	14932971	1000	+	.	gene_id "MSTRG.68266"; transcript_id "MSTRG.68266.495"; exon_number "8";
chr16	StringTie	exon	14933066	14933493	1000	+	.	gene_id "MSTRG.68266"; transcript_id "MSTRG.68266.495"; exon_number "9";
chr16	StringTie	exon	14935160	14935397	1000	+	.	gene_id "MSTRG.68266"; transcript_id "MSTRG.68266.495"; exon_number "10";
chr16	StringTie	exon	14937565	14937650	1000	+	.	gene_id "MSTRG.68266"; transcript_id "MSTRG.68266.495"; exon_number "11";
chr16	StringTie	exon	14941812	14941940	1000	+	.	gene_id "MSTRG.68266"; transcript_id "MSTRG.68266.495"; exon_number "12";
chr16	StringTie	exon	14945574	14945981	1000	+	.	gene_id "MSTRG.68266"; transcript_id "MSTRG.68266.495"; exon_number "13";
chr16	StringTie	exon	14948930	14949037	1000	+	.	gene_id "MSTRG.68266"; transcript_id "MSTRG.68266.495"; exon_number "14";
chr16	StringTie	exon	14950050	14950110	1000	+	.	gene_id "MSTRG.68266"; transcript_id "MSTRG.68266.495"; exon_number "15";
chr16	StringTie	exon	14950220	14952060	1000	+	.	gene_id "MSTRG.68266"; transcript_id "MSTRG.68266.495"; exon_number "16";
chr16	StringTie	transcript	14928325	14952144	1000	+	.	gene_id "MSTRG.68266"; transcript_id "MSTRG.68266.496";
chr16	StringTie	exon	14928325	14928525	1000	+	.	gene_id "MSTRG.68266"; transcript_id "MSTRG.68266.496"; exon_number "1";
chr16	StringTie	exon	14929251	14929421	1000	+	.	gene_id "MSTRG.68266"; transcript_id "MSTRG.68266.496"; exon_number "2";
chr16	StringTie	exon	14929520	14930322	1000	+	.	gene_id "MSTRG.68266"; transcript_id "MSTRG.68266.496"; exon_number "3";
chr16	StringTie	exon	14930503	14930755	1000	+	.	gene_id "MSTRG.68266"; transcript_id "MSTRG.68266.496"; exon_number "4";
chr16	StringTie	exon	14930880	14931075	1000	+	.	gene_id "MSTRG.68266"; transcript_id "MSTRG.68266.496"; exon_number "5";
chr16	StringTie	exon	14932571	14932741	1000	+	.	gene_id "MSTRG.68266"; transcript_id "MSTRG.68266.496"; exon_number "6";
chr16	StringTie	exon	14932828	14932971	1000	+	.	gene_id "MSTRG.68266"; transcript_id "MSTRG.68266.496"; exon_number "7";
chr16	StringTie	exon	14933066	14933276	1000	+	.	gene_id "MSTRG.68266"; transcript_id "MSTRG.68266.496"; exon_number "8";
chr16	StringTie	exon	14933367	14933493	1000	+	.	gene_id "MSTRG.68266"; transcript_id "MSTRG.68266.496"; exon_number "9";
chr16	StringTie	exon	14935160	14935397	1000	+	.	gene_id "MSTRG.68266"; transcript_id "MSTRG.68266.496"; exon_number "10";
chr16	StringTie	exon	14937565	14937650	1000	+	.	gene_id "MSTRG.68266"; transcript_id "MSTRG.68266.496"; exon_number "11";
chr16	StringTie	exon	14938206	14938358	1000	+	.	gene_id "MSTRG.68266"; transcript_id "MSTRG.68266.496"; exon_number "12";
chr16	StringTie	exon	14941812	14941940	1000	+	.	gene_id "MSTRG.68266"; transcript_id "MSTRG.68266.496"; exon_number "13";
chr16	StringTie	exon	14945574	14945673	1000	+	.	gene_id "MSTRG.68266"; transcript_id "MSTRG.68266.496"; exon_number "14";
chr16	StringTie	exon	14945837	14945981	1000	+	.	gene_id "MSTRG.68266"; transcript_id "MSTRG.68266.496"; exon_number "15";
chr16	StringTie	exon	14948930	14949037	1000	+	.	gene_id "MSTRG.68266"; transcript_id "MSTRG.68266.496"; exon_number "16";
chr16	StringTie	exon	14950050	14950255	1000	+	.	gene_id "MSTRG.68266"; transcript_id "MSTRG.68266.496"; exon_number "17";
chr16	StringTie	exon	14951615	14952144	1000	+	.	gene_id "MSTRG.68266"; transcript_id "MSTRG.68266.496"; exon_number "18";
chr16	StringTie	transcript	14928339	14942456	1000	+	.	gene_id "MSTRG.68266"; transcript_id "MSTRG.68266.497";
chr16	StringTie	exon	14928339	14928525	1000	+	.	gene_id "MSTRG.68266"; transcript_id "MSTRG.68266.497"; exon_number "1";
chr16	StringTie	exon	14929251	14930322	1000	+	.	gene_id "MSTRG.68266"; transcript_id "MSTRG.68266.497"; exon_number "2";
chr16	StringTie	exon	14930509	14930755	1000	+	.	gene_id "MSTRG.68266"; transcript_id "MSTRG.68266.497"; exon_number "3";
chr16	StringTie	exon	14930880	14931075	1000	+	.	gene_id "MSTRG.68266"; transcript_id "MSTRG.68266.497"; exon_number "4";
chr16	StringTie	exon	14932571	14932971	1000	+	.	gene_id "MSTRG.68266"; transcript_id "MSTRG.68266.497"; exon_number "5";
chr16	StringTie	exon	14933066	14933493	1000	+	.	gene_id "MSTRG.68266"; transcript_id "MSTRG.68266.497"; exon_number "6";
chr16	StringTie	exon	14935160	14935397	1000	+	.	gene_id "MSTRG.68266"; transcript_id "MSTRG.68266.497"; exon_number "7";
chr16	StringTie	exon	14937565	14937650	1000	+	.	gene_id "MSTRG.68266"; transcript_id "MSTRG.68266.497"; exon_number "8";
chr16	StringTie	exon	14941812	14942456	1000	+	.	gene_id "MSTRG.68266"; transcript_id "MSTRG.68266.497"; exon_number "9";
chr16	StringTie	transcript	14928341	14952128	1000	+	.	gene_id "MSTRG.68266"; transcript_id "MSTRG.68266.498";
chr16	StringTie	exon	14928341	14928525	1000	+	.	gene_id "MSTRG.68266"; transcript_id "MSTRG.68266.498"; exon_number "1";
chr16	StringTie	exon	14929251	14930755	1000	+	.	gene_id "MSTRG.68266"; transcript_id "MSTRG.68266.498"; exon_number "2";
chr16	StringTie	exon	14930880	14931075	1000	+	.	gene_id "MSTRG.68266"; transcript_id "MSTRG.68266.498"; exon_number "3";
chr16	StringTie	exon	14932571	14932741	1000	+	.	gene_id "MSTRG.68266"; transcript_id "MSTRG.68266.498"; exon_number "4";
chr16	StringTie	exon	14932828	14932958	1000	+	.	gene_id "MSTRG.68266"; transcript_id "MSTRG.68266.498"; exon_number "5";
chr16	StringTie	exon	14933066	14933276	1000	+	.	gene_id "MSTRG.68266"; transcript_id "MSTRG.68266.498"; exon_number "6";
chr16	StringTie	exon	14933367	14933493	1000	+	.	gene_id "MSTRG.68266"; transcript_id "MSTRG.68266.498"; exon_number "7";
chr16	StringTie	exon	14935160	14935276	1000	+	.	gene_id "MSTRG.68266"; transcript_id "MSTRG.68266.498"; exon_number "8";
chr16	StringTie	exon	14935348	14935397	1000	+	.	gene_id "MSTRG.68266"; transcript_id "MSTRG.68266.498"; exon_number "9";
chr16	StringTie	exon	14937565	14937650	1000	+	.	gene_id "MSTRG.68266"; transcript_id "MSTRG.68266.498"; exon_number "10";
chr16	StringTie	exon	14941812	14941940	1000	+	.	gene_id "MSTRG.68266"; transcript_id "MSTRG.68266.498"; exon_number "11";
chr16	StringTie	exon	14945574	14949936	1000	+	.	gene_id "MSTRG.68266"; transcript_id "MSTRG.68266.498"; exon_number "12";
chr16	StringTie	exon	14950050	14950821	1000	+	.	gene_id "MSTRG.68266"; transcript_id "MSTRG.68266.498"; exon_number "13";
chr16	StringTie	exon	14951615	14952128	1000	+	.	gene_id "MSTRG.68266"; transcript_id "MSTRG.68266.498"; exon_number "14";
chr16	StringTie	transcript	14928348	14952099	1000	+	.	gene_id "MSTRG.68266"; transcript_id "MSTRG.68266.499";
chr16	StringTie	exon	14928348	14928525	1000	+	.	gene_id "MSTRG.68266"; transcript_id "MSTRG.68266.499"; exon_number "1";
chr16	StringTie	exon	14929251	14929421	1000	+	.	gene_id "MSTRG.68266"; transcript_id "MSTRG.68266.499"; exon_number "2";
chr16	StringTie	exon	14929520	14930755	1000	+	.	gene_id "MSTRG.68266"; transcript_id "MSTRG.68266.499"; exon_number "3";
chr16	StringTie	exon	14930880	14931075	1000	+	.	gene_id "MSTRG.68266"; transcript_id "MSTRG.68266.499"; exon_number "4";
chr16	StringTie	exon	14932571	14932741	1000	+	.	gene_id "MSTRG.68266"; transcript_id "MSTRG.68266.499"; exon_number "5";
chr16	StringTie	exon	14932828	14932971	1000	+	.	gene_id "MSTRG.68266"; transcript_id "MSTRG.68266.499"; exon_number "6";
chr16	StringTie	exon	14933066	14933493	1000	+	.	gene_id "MSTRG.68266"; transcript_id "MSTRG.68266.499"; exon_number "7";
chr16	StringTie	exon	14935160	14935276	1000	+	.	gene_id "MSTRG.68266"; transcript_id "MSTRG.68266.499"; exon_number "8";
chr16	StringTie	exon	14935348	14935397	1000	+	.	gene_id "MSTRG.68266"; transcript_id "MSTRG.68266.499"; exon_number "9";
chr16	StringTie	exon	14937565	14937650	1000	+	.	gene_id "MSTRG.68266"; transcript_id "MSTRG.68266.499"; exon_number "10";
chr16	StringTie	exon	14941812	14941940	1000	+	.	gene_id "MSTRG.68266"; transcript_id "MSTRG.68266.499"; exon_number "11";
chr16	StringTie	exon	14945574	14949037	1000	+	.	gene_id "MSTRG.68266"; transcript_id "MSTRG.68266.499"; exon_number "12";
chr16	StringTie	exon	14949619	14949936	1000	+	.	gene_id "MSTRG.68266"; transcript_id "MSTRG.68266.499"; exon_number "13";
chr16	StringTie	exon	14950050	14952099	1000	+	.	gene_id "MSTRG.68266"; transcript_id "MSTRG.68266.499"; exon_number "14";
chr16	StringTie	transcript	14911422	14952068	1000	+	.	gene_id "MSTRG.68266"; transcript_id "MSTRG.68266.50";
chr16	StringTie	exon	14911422	14911907	1000	+	.	gene_id "MSTRG.68266"; transcript_id "MSTRG.68266.50"; exon_number "1";
chr16	StringTie	exon	14917540	14917611	1000	+	.	gene_id "MSTRG.68266"; transcript_id "MSTRG.68266.50"; exon_number "2";
chr16	StringTie	exon	14917733	14917804	1000	+	.	gene_id "MSTRG.68266"; transcript_id "MSTRG.68266.50"; exon_number "3";
chr16	StringTie	exon	14918073	14918242	1000	+	.	gene_id "MSTRG.68266"; transcript_id "MSTRG.68266.50"; exon_number "4";
chr16	StringTie	exon	14918455	14919126	1000	+	.	gene_id "MSTRG.68266"; transcript_id "MSTRG.68266.50"; exon_number "5";
chr16	StringTie	exon	14919245	14919428	1000	+	.	gene_id "MSTRG.68266"; transcript_id "MSTRG.68266.50"; exon_number "6";
chr16	StringTie	exon	14919863	14920083	1000	+	.	gene_id "MSTRG.68266"; transcript_id "MSTRG.68266.50"; exon_number "7";
chr16	StringTie	exon	14920272	14920387	1000	+	.	gene_id "MSTRG.68266"; transcript_id "MSTRG.68266.50"; exon_number "8";
chr16	StringTie	exon	14920798	14920924	1000	+	.	gene_id "MSTRG.68266"; transcript_id "MSTRG.68266.50"; exon_number "9";
chr16	StringTie	exon	14921280	14921527	1000	+	.	gene_id "MSTRG.68266"; transcript_id "MSTRG.68266.50"; exon_number "10";
chr16	StringTie	exon	14922001	14922756	1000	+	.	gene_id "MSTRG.68266"; transcript_id "MSTRG.68266.50"; exon_number "11";
chr16	StringTie	exon	14923655	14923786	1000	+	.	gene_id "MSTRG.68266"; transcript_id "MSTRG.68266.50"; exon_number "12";
chr16	StringTie	exon	14923977	14924152	1000	+	.	gene_id "MSTRG.68266"; transcript_id "MSTRG.68266.50"; exon_number "13";
chr16	StringTie	exon	14924505	14924638	1000	+	.	gene_id "MSTRG.68266"; transcript_id "MSTRG.68266.50"; exon_number "14";
chr16	StringTie	exon	14925733	14925876	1000	+	.	gene_id "MSTRG.68266"; transcript_id "MSTRG.68266.50"; exon_number "15";
chr16	StringTie	exon	14926004	14926283	1000	+	.	gene_id "MSTRG.68266"; transcript_id "MSTRG.68266.50"; exon_number "16";
chr16	StringTie	exon	14926377	14926590	1000	+	.	gene_id "MSTRG.68266"; transcript_id "MSTRG.68266.50"; exon_number "17";
chr16	StringTie	exon	14926657	14926816	1000	+	.	gene_id "MSTRG.68266"; transcript_id "MSTRG.68266.50"; exon_number "18";
chr16	StringTie	exon	14927207	14927359	1000	+	.	gene_id "MSTRG.68266"; transcript_id "MSTRG.68266.50"; exon_number "19";
chr16	StringTie	exon	14928381	14928525	1000	+	.	gene_id "MSTRG.68266"; transcript_id "MSTRG.68266.50"; exon_number "20";
chr16	StringTie	exon	14929251	14930322	1000	+	.	gene_id "MSTRG.68266"; transcript_id "MSTRG.68266.50"; exon_number "21";
chr16	StringTie	exon	14930503	14931075	1000	+	.	gene_id "MSTRG.68266"; transcript_id "MSTRG.68266.50"; exon_number "22";
chr16	StringTie	exon	14932571	14932741	1000	+	.	gene_id "MSTRG.68266"; transcript_id "MSTRG.68266.50"; exon_number "23";
chr16	StringTie	exon	14932828	14932971	1000	+	.	gene_id "MSTRG.68266"; transcript_id "MSTRG.68266.50"; exon_number "24";
chr16	StringTie	exon	14933066	14935276	1000	+	.	gene_id "MSTRG.68266"; transcript_id "MSTRG.68266.50"; exon_number "25";
chr16	StringTie	exon	14935348	14935397	1000	+	.	gene_id "MSTRG.68266"; transcript_id "MSTRG.68266.50"; exon_number "26";
chr16	StringTie	exon	14937565	14937650	1000	+	.	gene_id "MSTRG.68266"; transcript_id "MSTRG.68266.50"; exon_number "27";
chr16	StringTie	exon	14941812	14941940	1000	+	.	gene_id "MSTRG.68266"; transcript_id "MSTRG.68266.50"; exon_number "28";
chr16	StringTie	exon	14945574	14949936	1000	+	.	gene_id "MSTRG.68266"; transcript_id "MSTRG.68266.50"; exon_number "29";
chr16	StringTie	exon	14950050	14950255	1000	+	.	gene_id "MSTRG.68266"; transcript_id "MSTRG.68266.50"; exon_number "30";
chr16	StringTie	exon	14950735	14952068	1000	+	.	gene_id "MSTRG.68266"; transcript_id "MSTRG.68266.50"; exon_number "31";
chr16	StringTie	transcript	14928348	14952131	1000	+	.	gene_id "MSTRG.68266"; transcript_id "MSTRG.68266.500";
chr16	StringTie	exon	14928348	14928525	1000	+	.	gene_id "MSTRG.68266"; transcript_id "MSTRG.68266.500"; exon_number "1";
chr16	StringTie	exon	14929251	14930322	1000	+	.	gene_id "MSTRG.68266"; transcript_id "MSTRG.68266.500"; exon_number "2";
chr16	StringTie	exon	14930503	14930755	1000	+	.	gene_id "MSTRG.68266"; transcript_id "MSTRG.68266.500"; exon_number "3";
chr16	StringTie	exon	14930880	14931075	1000	+	.	gene_id "MSTRG.68266"; transcript_id "MSTRG.68266.500"; exon_number "4";
chr16	StringTie	exon	14932571	14932741	1000	+	.	gene_id "MSTRG.68266"; transcript_id "MSTRG.68266.500"; exon_number "5";
chr16	StringTie	exon	14932828	14932971	1000	+	.	gene_id "MSTRG.68266"; transcript_id "MSTRG.68266.500"; exon_number "6";
chr16	StringTie	exon	14933066	14933276	1000	+	.	gene_id "MSTRG.68266"; transcript_id "MSTRG.68266.500"; exon_number "7";
chr16	StringTie	exon	14933367	14933493	1000	+	.	gene_id "MSTRG.68266"; transcript_id "MSTRG.68266.500"; exon_number "8";
chr16	StringTie	exon	14935160	14935397	1000	+	.	gene_id "MSTRG.68266"; transcript_id "MSTRG.68266.500"; exon_number "9";
chr16	StringTie	exon	14937368	14937650	1000	+	.	gene_id "MSTRG.68266"; transcript_id "MSTRG.68266.500"; exon_number "10";
chr16	StringTie	exon	14941812	14941940	1000	+	.	gene_id "MSTRG.68266"; transcript_id "MSTRG.68266.500"; exon_number "11";
chr16	StringTie	exon	14945574	14945673	1000	+	.	gene_id "MSTRG.68266"; transcript_id "MSTRG.68266.500"; exon_number "12";
chr16	StringTie	exon	14945837	14945981	1000	+	.	gene_id "MSTRG.68266"; transcript_id "MSTRG.68266.500"; exon_number "13";
chr16	StringTie	exon	14948930	14949037	1000	+	.	gene_id "MSTRG.68266"; transcript_id "MSTRG.68266.500"; exon_number "14";
chr16	StringTie	exon	14950050	14950110	1000	+	.	gene_id "MSTRG.68266"; transcript_id "MSTRG.68266.500"; exon_number "15";
chr16	StringTie	exon	14950220	14950255	1000	+	.	gene_id "MSTRG.68266"; transcript_id "MSTRG.68266.500"; exon_number "16";
chr16	StringTie	exon	14950752	14950821	1000	+	.	gene_id "MSTRG.68266"; transcript_id "MSTRG.68266.500"; exon_number "17";
chr16	StringTie	exon	14951615	14952131	1000	+	.	gene_id "MSTRG.68266"; transcript_id "MSTRG.68266.500"; exon_number "18";
chr16	StringTie	transcript	14928350	14942007	1000	+	.	gene_id "MSTRG.68266"; transcript_id "MSTRG.68266.501";
chr16	StringTie	exon	14928350	14928525	1000	+	.	gene_id "MSTRG.68266"; transcript_id "MSTRG.68266.501"; exon_number "1";
chr16	StringTie	exon	14929251	14930755	1000	+	.	gene_id "MSTRG.68266"; transcript_id "MSTRG.68266.501"; exon_number "2";
chr16	StringTie	exon	14930880	14931075	1000	+	.	gene_id "MSTRG.68266"; transcript_id "MSTRG.68266.501"; exon_number "3";
chr16	StringTie	exon	14932571	14932741	1000	+	.	gene_id "MSTRG.68266"; transcript_id "MSTRG.68266.501"; exon_number "4";
chr16	StringTie	exon	14932828	14932958	1000	+	.	gene_id "MSTRG.68266"; transcript_id "MSTRG.68266.501"; exon_number "5";
chr16	StringTie	exon	14933066	14933276	1000	+	.	gene_id "MSTRG.68266"; transcript_id "MSTRG.68266.501"; exon_number "6";
chr16	StringTie	exon	14933367	14933493	1000	+	.	gene_id "MSTRG.68266"; transcript_id "MSTRG.68266.501"; exon_number "7";
chr16	StringTie	exon	14935160	14935397	1000	+	.	gene_id "MSTRG.68266"; transcript_id "MSTRG.68266.501"; exon_number "8";
chr16	StringTie	exon	14937565	14937650	1000	+	.	gene_id "MSTRG.68266"; transcript_id "MSTRG.68266.501"; exon_number "9";
chr16	StringTie	exon	14938908	14942007	1000	+	.	gene_id "MSTRG.68266"; transcript_id "MSTRG.68266.501"; exon_number "10";
chr16	StringTie	transcript	14928350	14952131	1000	+	.	gene_id "MSTRG.68266"; transcript_id "MSTRG.68266.502";
chr16	StringTie	exon	14928350	14928525	1000	+	.	gene_id "MSTRG.68266"; transcript_id "MSTRG.68266.502"; exon_number "1";
chr16	StringTie	exon	14929251	14930322	1000	+	.	gene_id "MSTRG.68266"; transcript_id "MSTRG.68266.502"; exon_number "2";
chr16	StringTie	exon	14930503	14930755	1000	+	.	gene_id "MSTRG.68266"; transcript_id "MSTRG.68266.502"; exon_number "3";
chr16	StringTie	exon	14930880	14931075	1000	+	.	gene_id "MSTRG.68266"; transcript_id "MSTRG.68266.502"; exon_number "4";
chr16	StringTie	exon	14932571	14932741	1000	+	.	gene_id "MSTRG.68266"; transcript_id "MSTRG.68266.502"; exon_number "5";
chr16	StringTie	exon	14932828	14932971	1000	+	.	gene_id "MSTRG.68266"; transcript_id "MSTRG.68266.502"; exon_number "6";
chr16	StringTie	exon	14933066	14933276	1000	+	.	gene_id "MSTRG.68266"; transcript_id "MSTRG.68266.502"; exon_number "7";
chr16	StringTie	exon	14933367	14933493	1000	+	.	gene_id "MSTRG.68266"; transcript_id "MSTRG.68266.502"; exon_number "8";
chr16	StringTie	exon	14935160	14935276	1000	+	.	gene_id "MSTRG.68266"; transcript_id "MSTRG.68266.502"; exon_number "9";
chr16	StringTie	exon	14941812	14941940	1000	+	.	gene_id "MSTRG.68266"; transcript_id "MSTRG.68266.502"; exon_number "10";
chr16	StringTie	exon	14945574	14950255	1000	+	.	gene_id "MSTRG.68266"; transcript_id "MSTRG.68266.502"; exon_number "11";
chr16	StringTie	exon	14951615	14952131	1000	+	.	gene_id "MSTRG.68266"; transcript_id "MSTRG.68266.502"; exon_number "12";
chr16	StringTie	transcript	14928352	14952056	1000	+	.	gene_id "MSTRG.68266"; transcript_id "MSTRG.68266.503";
chr16	StringTie	exon	14928352	14928525	1000	+	.	gene_id "MSTRG.68266"; transcript_id "MSTRG.68266.503"; exon_number "1";
chr16	StringTie	exon	14929251	14929934	1000	+	.	gene_id "MSTRG.68266"; transcript_id "MSTRG.68266.503"; exon_number "2";
chr16	StringTie	exon	14930166	14930322	1000	+	.	gene_id "MSTRG.68266"; transcript_id "MSTRG.68266.503"; exon_number "3";
chr16	StringTie	exon	14930503	14930755	1000	+	.	gene_id "MSTRG.68266"; transcript_id "MSTRG.68266.503"; exon_number "4";
chr16	StringTie	exon	14930880	14931075	1000	+	.	gene_id "MSTRG.68266"; transcript_id "MSTRG.68266.503"; exon_number "5";
chr16	StringTie	exon	14932571	14932741	1000	+	.	gene_id "MSTRG.68266"; transcript_id "MSTRG.68266.503"; exon_number "6";
chr16	StringTie	exon	14932828	14932971	1000	+	.	gene_id "MSTRG.68266"; transcript_id "MSTRG.68266.503"; exon_number "7";
chr16	StringTie	exon	14933066	14933493	1000	+	.	gene_id "MSTRG.68266"; transcript_id "MSTRG.68266.503"; exon_number "8";
chr16	StringTie	exon	14935160	14937505	1000	+	.	gene_id "MSTRG.68266"; transcript_id "MSTRG.68266.503"; exon_number "9";
chr16	StringTie	exon	14941812	14941940	1000	+	.	gene_id "MSTRG.68266"; transcript_id "MSTRG.68266.503"; exon_number "10";
chr16	StringTie	exon	14945574	14945673	1000	+	.	gene_id "MSTRG.68266"; transcript_id "MSTRG.68266.503"; exon_number "11";
chr16	StringTie	exon	14945837	14945981	1000	+	.	gene_id "MSTRG.68266"; transcript_id "MSTRG.68266.503"; exon_number "12";
chr16	StringTie	exon	14948930	14949037	1000	+	.	gene_id "MSTRG.68266"; transcript_id "MSTRG.68266.503"; exon_number "13";
chr16	StringTie	exon	14950050	14950110	1000	+	.	gene_id "MSTRG.68266"; transcript_id "MSTRG.68266.503"; exon_number "14";
chr16	StringTie	exon	14950220	14950255	1000	+	.	gene_id "MSTRG.68266"; transcript_id "MSTRG.68266.503"; exon_number "15";
chr16	StringTie	exon	14951615	14952056	1000	+	.	gene_id "MSTRG.68266"; transcript_id "MSTRG.68266.503"; exon_number "16";
chr16	StringTie	transcript	14928352	14952074	1000	+	.	gene_id "MSTRG.68266"; transcript_id "MSTRG.68266.504";
chr16	StringTie	exon	14928352	14928525	1000	+	.	gene_id "MSTRG.68266"; transcript_id "MSTRG.68266.504"; exon_number "1";
chr16	StringTie	exon	14929251	14929958	1000	+	.	gene_id "MSTRG.68266"; transcript_id "MSTRG.68266.504"; exon_number "2";
chr16	StringTie	exon	14930166	14930322	1000	+	.	gene_id "MSTRG.68266"; transcript_id "MSTRG.68266.504"; exon_number "3";
chr16	StringTie	exon	14930503	14930755	1000	+	.	gene_id "MSTRG.68266"; transcript_id "MSTRG.68266.504"; exon_number "4";
chr16	StringTie	exon	14930880	14931075	1000	+	.	gene_id "MSTRG.68266"; transcript_id "MSTRG.68266.504"; exon_number "5";
chr16	StringTie	exon	14932571	14932741	1000	+	.	gene_id "MSTRG.68266"; transcript_id "MSTRG.68266.504"; exon_number "6";
chr16	StringTie	exon	14932828	14932971	1000	+	.	gene_id "MSTRG.68266"; transcript_id "MSTRG.68266.504"; exon_number "7";
chr16	StringTie	exon	14933066	14933276	1000	+	.	gene_id "MSTRG.68266"; transcript_id "MSTRG.68266.504"; exon_number "8";
chr16	StringTie	exon	14935160	14935397	1000	+	.	gene_id "MSTRG.68266"; transcript_id "MSTRG.68266.504"; exon_number "9";
chr16	StringTie	exon	14937565	14937650	1000	+	.	gene_id "MSTRG.68266"; transcript_id "MSTRG.68266.504"; exon_number "10";
chr16	StringTie	exon	14941812	14941940	1000	+	.	gene_id "MSTRG.68266"; transcript_id "MSTRG.68266.504"; exon_number "11";
chr16	StringTie	exon	14945574	14945673	1000	+	.	gene_id "MSTRG.68266"; transcript_id "MSTRG.68266.504"; exon_number "12";
chr16	StringTie	exon	14945837	14945981	1000	+	.	gene_id "MSTRG.68266"; transcript_id "MSTRG.68266.504"; exon_number "13";
chr16	StringTie	exon	14948930	14949936	1000	+	.	gene_id "MSTRG.68266"; transcript_id "MSTRG.68266.504"; exon_number "14";
chr16	StringTie	exon	14950050	14950255	1000	+	.	gene_id "MSTRG.68266"; transcript_id "MSTRG.68266.504"; exon_number "15";
chr16	StringTie	exon	14951615	14952074	1000	+	.	gene_id "MSTRG.68266"; transcript_id "MSTRG.68266.504"; exon_number "16";
chr16	StringTie	transcript	14928354	14952082	1000	+	.	gene_id "MSTRG.68266"; transcript_id "MSTRG.68266.505";
chr16	StringTie	exon	14928354	14928525	1000	+	.	gene_id "MSTRG.68266"; transcript_id "MSTRG.68266.505"; exon_number "1";
chr16	StringTie	exon	14929251	14930031	1000	+	.	gene_id "MSTRG.68266"; transcript_id "MSTRG.68266.505"; exon_number "2";
chr16	StringTie	exon	14930166	14930322	1000	+	.	gene_id "MSTRG.68266"; transcript_id "MSTRG.68266.505"; exon_number "3";
chr16	StringTie	exon	14930503	14930755	1000	+	.	gene_id "MSTRG.68266"; transcript_id "MSTRG.68266.505"; exon_number "4";
chr16	StringTie	exon	14930880	14931075	1000	+	.	gene_id "MSTRG.68266"; transcript_id "MSTRG.68266.505"; exon_number "5";
chr16	StringTie	exon	14932571	14932741	1000	+	.	gene_id "MSTRG.68266"; transcript_id "MSTRG.68266.505"; exon_number "6";
chr16	StringTie	exon	14932828	14932971	1000	+	.	gene_id "MSTRG.68266"; transcript_id "MSTRG.68266.505"; exon_number "7";
chr16	StringTie	exon	14933066	14933493	1000	+	.	gene_id "MSTRG.68266"; transcript_id "MSTRG.68266.505"; exon_number "8";
chr16	StringTie	exon	14935160	14935276	1000	+	.	gene_id "MSTRG.68266"; transcript_id "MSTRG.68266.505"; exon_number "9";
chr16	StringTie	exon	14935345	14935397	1000	+	.	gene_id "MSTRG.68266"; transcript_id "MSTRG.68266.505"; exon_number "10";
chr16	StringTie	exon	14937565	14937650	1000	+	.	gene_id "MSTRG.68266"; transcript_id "MSTRG.68266.505"; exon_number "11";
chr16	StringTie	exon	14941812	14941940	1000	+	.	gene_id "MSTRG.68266"; transcript_id "MSTRG.68266.505"; exon_number "12";
chr16	StringTie	exon	14945574	14949936	1000	+	.	gene_id "MSTRG.68266"; transcript_id "MSTRG.68266.505"; exon_number "13";
chr16	StringTie	exon	14950050	14950255	1000	+	.	gene_id "MSTRG.68266"; transcript_id "MSTRG.68266.505"; exon_number "14";
chr16	StringTie	exon	14951615	14952082	1000	+	.	gene_id "MSTRG.68266"; transcript_id "MSTRG.68266.505"; exon_number "15";
chr16	StringTie	transcript	14928364	14952159	1000	+	.	gene_id "MSTRG.68266"; transcript_id "MSTRG.68266.506";
chr16	StringTie	exon	14928364	14928525	1000	+	.	gene_id "MSTRG.68266"; transcript_id "MSTRG.68266.506"; exon_number "1";
chr16	StringTie	exon	14929251	14929958	1000	+	.	gene_id "MSTRG.68266"; transcript_id "MSTRG.68266.506"; exon_number "2";
chr16	StringTie	exon	14930166	14930322	1000	+	.	gene_id "MSTRG.68266"; transcript_id "MSTRG.68266.506"; exon_number "3";
chr16	StringTie	exon	14930503	14930755	1000	+	.	gene_id "MSTRG.68266"; transcript_id "MSTRG.68266.506"; exon_number "4";
chr16	StringTie	exon	14930880	14931075	1000	+	.	gene_id "MSTRG.68266"; transcript_id "MSTRG.68266.506"; exon_number "5";
chr16	StringTie	exon	14932571	14932741	1000	+	.	gene_id "MSTRG.68266"; transcript_id "MSTRG.68266.506"; exon_number "6";
chr16	StringTie	exon	14932828	14932971	1000	+	.	gene_id "MSTRG.68266"; transcript_id "MSTRG.68266.506"; exon_number "7";
chr16	StringTie	exon	14933066	14933276	1000	+	.	gene_id "MSTRG.68266"; transcript_id "MSTRG.68266.506"; exon_number "8";
chr16	StringTie	exon	14933367	14933493	1000	+	.	gene_id "MSTRG.68266"; transcript_id "MSTRG.68266.506"; exon_number "9";
chr16	StringTie	exon	14935160	14935397	1000	+	.	gene_id "MSTRG.68266"; transcript_id "MSTRG.68266.506"; exon_number "10";
chr16	StringTie	exon	14937374	14937650	1000	+	.	gene_id "MSTRG.68266"; transcript_id "MSTRG.68266.506"; exon_number "11";
chr16	StringTie	exon	14941812	14941940	1000	+	.	gene_id "MSTRG.68266"; transcript_id "MSTRG.68266.506"; exon_number "12";
chr16	StringTie	exon	14945574	14949037	1000	+	.	gene_id "MSTRG.68266"; transcript_id "MSTRG.68266.506"; exon_number "13";
chr16	StringTie	exon	14950050	14950110	1000	+	.	gene_id "MSTRG.68266"; transcript_id "MSTRG.68266.506"; exon_number "14";
chr16	StringTie	exon	14950220	14952159	1000	+	.	gene_id "MSTRG.68266"; transcript_id "MSTRG.68266.506"; exon_number "15";
chr16	StringTie	transcript	14928375	14952085	1000	+	.	gene_id "MSTRG.68266"; transcript_id "MSTRG.68266.507";
chr16	StringTie	exon	14928375	14928525	1000	+	.	gene_id "MSTRG.68266"; transcript_id "MSTRG.68266.507"; exon_number "1";
chr16	StringTie	exon	14929251	14929707	1000	+	.	gene_id "MSTRG.68266"; transcript_id "MSTRG.68266.507"; exon_number "2";
chr16	StringTie	exon	14930166	14930322	1000	+	.	gene_id "MSTRG.68266"; transcript_id "MSTRG.68266.507"; exon_number "3";
chr16	StringTie	exon	14930503	14930755	1000	+	.	gene_id "MSTRG.68266"; transcript_id "MSTRG.68266.507"; exon_number "4";
chr16	StringTie	exon	14930880	14931075	1000	+	.	gene_id "MSTRG.68266"; transcript_id "MSTRG.68266.507"; exon_number "5";
chr16	StringTie	exon	14932571	14932741	1000	+	.	gene_id "MSTRG.68266"; transcript_id "MSTRG.68266.507"; exon_number "6";
chr16	StringTie	exon	14932828	14932971	1000	+	.	gene_id "MSTRG.68266"; transcript_id "MSTRG.68266.507"; exon_number "7";
chr16	StringTie	exon	14933066	14933276	1000	+	.	gene_id "MSTRG.68266"; transcript_id "MSTRG.68266.507"; exon_number "8";
chr16	StringTie	exon	14933367	14933493	1000	+	.	gene_id "MSTRG.68266"; transcript_id "MSTRG.68266.507"; exon_number "9";
chr16	StringTie	exon	14935160	14935397	1000	+	.	gene_id "MSTRG.68266"; transcript_id "MSTRG.68266.507"; exon_number "10";
chr16	StringTie	exon	14937565	14937650	1000	+	.	gene_id "MSTRG.68266"; transcript_id "MSTRG.68266.507"; exon_number "11";
chr16	StringTie	exon	14941812	14941940	1000	+	.	gene_id "MSTRG.68266"; transcript_id "MSTRG.68266.507"; exon_number "12";
chr16	StringTie	exon	14945574	14949936	1000	+	.	gene_id "MSTRG.68266"; transcript_id "MSTRG.68266.507"; exon_number "13";
chr16	StringTie	exon	14950050	14950110	1000	+	.	gene_id "MSTRG.68266"; transcript_id "MSTRG.68266.507"; exon_number "14";
chr16	StringTie	exon	14950220	14950255	1000	+	.	gene_id "MSTRG.68266"; transcript_id "MSTRG.68266.507"; exon_number "15";
chr16	StringTie	exon	14951615	14952085	1000	+	.	gene_id "MSTRG.68266"; transcript_id "MSTRG.68266.507"; exon_number "16";
chr16	StringTie	transcript	14928380	14952215	1000	+	.	gene_id "MSTRG.68266"; transcript_id "MSTRG.68266.508";
chr16	StringTie	exon	14928380	14928525	1000	+	.	gene_id "MSTRG.68266"; transcript_id "MSTRG.68266.508"; exon_number "1";
chr16	StringTie	exon	14929251	14930322	1000	+	.	gene_id "MSTRG.68266"; transcript_id "MSTRG.68266.508"; exon_number "2";
chr16	StringTie	exon	14930503	14930755	1000	+	.	gene_id "MSTRG.68266"; transcript_id "MSTRG.68266.508"; exon_number "3";
chr16	StringTie	exon	14930880	14931075	1000	+	.	gene_id "MSTRG.68266"; transcript_id "MSTRG.68266.508"; exon_number "4";
chr16	StringTie	exon	14932571	14932741	1000	+	.	gene_id "MSTRG.68266"; transcript_id "MSTRG.68266.508"; exon_number "5";
chr16	StringTie	exon	14932828	14932971	1000	+	.	gene_id "MSTRG.68266"; transcript_id "MSTRG.68266.508"; exon_number "6";
chr16	StringTie	exon	14933066	14933246	1000	+	.	gene_id "MSTRG.68266"; transcript_id "MSTRG.68266.508"; exon_number "7";
chr16	StringTie	exon	14933367	14933493	1000	+	.	gene_id "MSTRG.68266"; transcript_id "MSTRG.68266.508"; exon_number "8";
chr16	StringTie	exon	14935160	14935397	1000	+	.	gene_id "MSTRG.68266"; transcript_id "MSTRG.68266.508"; exon_number "9";
chr16	StringTie	exon	14937565	14937650	1000	+	.	gene_id "MSTRG.68266"; transcript_id "MSTRG.68266.508"; exon_number "10";
chr16	StringTie	exon	14941812	14941940	1000	+	.	gene_id "MSTRG.68266"; transcript_id "MSTRG.68266.508"; exon_number "11";
chr16	StringTie	exon	14945574	14949936	1000	+	.	gene_id "MSTRG.68266"; transcript_id "MSTRG.68266.508"; exon_number "12";
chr16	StringTie	exon	14950050	14950110	1000	+	.	gene_id "MSTRG.68266"; transcript_id "MSTRG.68266.508"; exon_number "13";
chr16	StringTie	exon	14950220	14952215	1000	+	.	gene_id "MSTRG.68266"; transcript_id "MSTRG.68266.508"; exon_number "14";
chr16	StringTie	transcript	14928380	14952074	1000	+	.	gene_id "MSTRG.68266"; transcript_id "MSTRG.68266.509";
chr16	StringTie	exon	14928380	14928525	1000	+	.	gene_id "MSTRG.68266"; transcript_id "MSTRG.68266.509"; exon_number "1";
chr16	StringTie	exon	14929251	14930322	1000	+	.	gene_id "MSTRG.68266"; transcript_id "MSTRG.68266.509"; exon_number "2";
chr16	StringTie	exon	14930503	14930755	1000	+	.	gene_id "MSTRG.68266"; transcript_id "MSTRG.68266.509"; exon_number "3";
chr16	StringTie	exon	14930880	14931034	1000	+	.	gene_id "MSTRG.68266"; transcript_id "MSTRG.68266.509"; exon_number "4";
chr16	StringTie	exon	14932571	14932741	1000	+	.	gene_id "MSTRG.68266"; transcript_id "MSTRG.68266.509"; exon_number "5";
chr16	StringTie	exon	14932828	14932971	1000	+	.	gene_id "MSTRG.68266"; transcript_id "MSTRG.68266.509"; exon_number "6";
chr16	StringTie	exon	14933066	14933276	1000	+	.	gene_id "MSTRG.68266"; transcript_id "MSTRG.68266.509"; exon_number "7";
chr16	StringTie	exon	14933367	14933493	1000	+	.	gene_id "MSTRG.68266"; transcript_id "MSTRG.68266.509"; exon_number "8";
chr16	StringTie	exon	14935160	14935397	1000	+	.	gene_id "MSTRG.68266"; transcript_id "MSTRG.68266.509"; exon_number "9";
chr16	StringTie	exon	14937565	14937650	1000	+	.	gene_id "MSTRG.68266"; transcript_id "MSTRG.68266.509"; exon_number "10";
chr16	StringTie	exon	14938206	14938358	1000	+	.	gene_id "MSTRG.68266"; transcript_id "MSTRG.68266.509"; exon_number "11";
chr16	StringTie	exon	14941812	14941940	1000	+	.	gene_id "MSTRG.68266"; transcript_id "MSTRG.68266.509"; exon_number "12";
chr16	StringTie	exon	14945574	14945673	1000	+	.	gene_id "MSTRG.68266"; transcript_id "MSTRG.68266.509"; exon_number "13";
chr16	StringTie	exon	14945837	14945981	1000	+	.	gene_id "MSTRG.68266"; transcript_id "MSTRG.68266.509"; exon_number "14";
chr16	StringTie	exon	14948930	14949037	1000	+	.	gene_id "MSTRG.68266"; transcript_id "MSTRG.68266.509"; exon_number "15";
chr16	StringTie	exon	14950050	14950255	1000	+	.	gene_id "MSTRG.68266"; transcript_id "MSTRG.68266.509"; exon_number "16";
chr16	StringTie	exon	14950752	14950821	1000	+	.	gene_id "MSTRG.68266"; transcript_id "MSTRG.68266.509"; exon_number "17";
chr16	StringTie	exon	14951615	14952074	1000	+	.	gene_id "MSTRG.68266"; transcript_id "MSTRG.68266.509"; exon_number "18";
chr16	StringTie	transcript	14911424	14952070	1000	+	.	gene_id "MSTRG.68266"; transcript_id "MSTRG.68266.51";
chr16	StringTie	exon	14911424	14919126	1000	+	.	gene_id "MSTRG.68266"; transcript_id "MSTRG.68266.51"; exon_number "1";
chr16	StringTie	exon	14919245	14919428	1000	+	.	gene_id "MSTRG.68266"; transcript_id "MSTRG.68266.51"; exon_number "2";
chr16	StringTie	exon	14919863	14920083	1000	+	.	gene_id "MSTRG.68266"; transcript_id "MSTRG.68266.51"; exon_number "3";
chr16	StringTie	exon	14920272	14920387	1000	+	.	gene_id "MSTRG.68266"; transcript_id "MSTRG.68266.51"; exon_number "4";
chr16	StringTie	exon	14920798	14920924	1000	+	.	gene_id "MSTRG.68266"; transcript_id "MSTRG.68266.51"; exon_number "5";
chr16	StringTie	exon	14921280	14921527	1000	+	.	gene_id "MSTRG.68266"; transcript_id "MSTRG.68266.51"; exon_number "6";
chr16	StringTie	exon	14922001	14922756	1000	+	.	gene_id "MSTRG.68266"; transcript_id "MSTRG.68266.51"; exon_number "7";
chr16	StringTie	exon	14923655	14923786	1000	+	.	gene_id "MSTRG.68266"; transcript_id "MSTRG.68266.51"; exon_number "8";
chr16	StringTie	exon	14923977	14924152	1000	+	.	gene_id "MSTRG.68266"; transcript_id "MSTRG.68266.51"; exon_number "9";
chr16	StringTie	exon	14924505	14924638	1000	+	.	gene_id "MSTRG.68266"; transcript_id "MSTRG.68266.51"; exon_number "10";
chr16	StringTie	exon	14925733	14925876	1000	+	.	gene_id "MSTRG.68266"; transcript_id "MSTRG.68266.51"; exon_number "11";
chr16	StringTie	exon	14926004	14927359	1000	+	.	gene_id "MSTRG.68266"; transcript_id "MSTRG.68266.51"; exon_number "12";
chr16	StringTie	exon	14928381	14928525	1000	+	.	gene_id "MSTRG.68266"; transcript_id "MSTRG.68266.51"; exon_number "13";
chr16	StringTie	exon	14929251	14930322	1000	+	.	gene_id "MSTRG.68266"; transcript_id "MSTRG.68266.51"; exon_number "14";
chr16	StringTie	exon	14930503	14930755	1000	+	.	gene_id "MSTRG.68266"; transcript_id "MSTRG.68266.51"; exon_number "15";
chr16	StringTie	exon	14930880	14931075	1000	+	.	gene_id "MSTRG.68266"; transcript_id "MSTRG.68266.51"; exon_number "16";
chr16	StringTie	exon	14932571	14932741	1000	+	.	gene_id "MSTRG.68266"; transcript_id "MSTRG.68266.51"; exon_number "17";
chr16	StringTie	exon	14932828	14932971	1000	+	.	gene_id "MSTRG.68266"; transcript_id "MSTRG.68266.51"; exon_number "18";
chr16	StringTie	exon	14933066	14933493	1000	+	.	gene_id "MSTRG.68266"; transcript_id "MSTRG.68266.51"; exon_number "19";
chr16	StringTie	exon	14935160	14937650	1000	+	.	gene_id "MSTRG.68266"; transcript_id "MSTRG.68266.51"; exon_number "20";
chr16	StringTie	exon	14941812	14941940	1000	+	.	gene_id "MSTRG.68266"; transcript_id "MSTRG.68266.51"; exon_number "21";
chr16	StringTie	exon	14945574	14950255	1000	+	.	gene_id "MSTRG.68266"; transcript_id "MSTRG.68266.51"; exon_number "22";
chr16	StringTie	exon	14950752	14950821	1000	+	.	gene_id "MSTRG.68266"; transcript_id "MSTRG.68266.51"; exon_number "23";
chr16	StringTie	exon	14951615	14952070	1000	+	.	gene_id "MSTRG.68266"; transcript_id "MSTRG.68266.51"; exon_number "24";
chr16	StringTie	transcript	14928380	14941968	1000	+	.	gene_id "MSTRG.68266"; transcript_id "MSTRG.68266.510";
chr16	StringTie	exon	14928380	14928525	1000	+	.	gene_id "MSTRG.68266"; transcript_id "MSTRG.68266.510"; exon_number "1";
chr16	StringTie	exon	14929251	14929421	1000	+	.	gene_id "MSTRG.68266"; transcript_id "MSTRG.68266.510"; exon_number "2";
chr16	StringTie	exon	14929520	14929713	1000	+	.	gene_id "MSTRG.68266"; transcript_id "MSTRG.68266.510"; exon_number "3";
chr16	StringTie	exon	14930166	14931075	1000	+	.	gene_id "MSTRG.68266"; transcript_id "MSTRG.68266.510"; exon_number "4";
chr16	StringTie	exon	14932571	14932741	1000	+	.	gene_id "MSTRG.68266"; transcript_id "MSTRG.68266.510"; exon_number "5";
chr16	StringTie	exon	14932828	14932971	1000	+	.	gene_id "MSTRG.68266"; transcript_id "MSTRG.68266.510"; exon_number "6";
chr16	StringTie	exon	14933066	14933493	1000	+	.	gene_id "MSTRG.68266"; transcript_id "MSTRG.68266.510"; exon_number "7";
chr16	StringTie	exon	14935160	14935397	1000	+	.	gene_id "MSTRG.68266"; transcript_id "MSTRG.68266.510"; exon_number "8";
chr16	StringTie	exon	14937374	14937650	1000	+	.	gene_id "MSTRG.68266"; transcript_id "MSTRG.68266.510"; exon_number "9";
chr16	StringTie	exon	14941812	14941968	1000	+	.	gene_id "MSTRG.68266"; transcript_id "MSTRG.68266.510"; exon_number "10";
chr16	StringTie	transcript	14928380	14941959	1000	+	.	gene_id "MSTRG.68266"; transcript_id "MSTRG.68266.511";
chr16	StringTie	exon	14928380	14928525	1000	+	.	gene_id "MSTRG.68266"; transcript_id "MSTRG.68266.511"; exon_number "1";
chr16	StringTie	exon	14929251	14929421	1000	+	.	gene_id "MSTRG.68266"; transcript_id "MSTRG.68266.511"; exon_number "2";
chr16	StringTie	exon	14930166	14930322	1000	+	.	gene_id "MSTRG.68266"; transcript_id "MSTRG.68266.511"; exon_number "3";
chr16	StringTie	exon	14930503	14930755	1000	+	.	gene_id "MSTRG.68266"; transcript_id "MSTRG.68266.511"; exon_number "4";
chr16	StringTie	exon	14930880	14931034	1000	+	.	gene_id "MSTRG.68266"; transcript_id "MSTRG.68266.511"; exon_number "5";
chr16	StringTie	exon	14932571	14932741	1000	+	.	gene_id "MSTRG.68266"; transcript_id "MSTRG.68266.511"; exon_number "6";
chr16	StringTie	exon	14932828	14932971	1000	+	.	gene_id "MSTRG.68266"; transcript_id "MSTRG.68266.511"; exon_number "7";
chr16	StringTie	exon	14933066	14933276	1000	+	.	gene_id "MSTRG.68266"; transcript_id "MSTRG.68266.511"; exon_number "8";
chr16	StringTie	exon	14933367	14933493	1000	+	.	gene_id "MSTRG.68266"; transcript_id "MSTRG.68266.511"; exon_number "9";
chr16	StringTie	exon	14935160	14935276	1000	+	.	gene_id "MSTRG.68266"; transcript_id "MSTRG.68266.511"; exon_number "10";
chr16	StringTie	exon	14941812	14941959	1000	+	.	gene_id "MSTRG.68266"; transcript_id "MSTRG.68266.511"; exon_number "11";
chr16	StringTie	transcript	14928380	14952070	1000	+	.	gene_id "MSTRG.68266"; transcript_id "MSTRG.68266.512";
chr16	StringTie	exon	14928380	14928525	1000	+	.	gene_id "MSTRG.68266"; transcript_id "MSTRG.68266.512"; exon_number "1";
chr16	StringTie	exon	14929251	14930322	1000	+	.	gene_id "MSTRG.68266"; transcript_id "MSTRG.68266.512"; exon_number "2";
chr16	StringTie	exon	14930503	14930755	1000	+	.	gene_id "MSTRG.68266"; transcript_id "MSTRG.68266.512"; exon_number "3";
chr16	StringTie	exon	14930880	14931075	1000	+	.	gene_id "MSTRG.68266"; transcript_id "MSTRG.68266.512"; exon_number "4";
chr16	StringTie	exon	14932571	14932741	1000	+	.	gene_id "MSTRG.68266"; transcript_id "MSTRG.68266.512"; exon_number "5";
chr16	StringTie	exon	14932828	14932971	1000	+	.	gene_id "MSTRG.68266"; transcript_id "MSTRG.68266.512"; exon_number "6";
chr16	StringTie	exon	14933066	14933276	1000	+	.	gene_id "MSTRG.68266"; transcript_id "MSTRG.68266.512"; exon_number "7";
chr16	StringTie	exon	14935160	14937650	1000	+	.	gene_id "MSTRG.68266"; transcript_id "MSTRG.68266.512"; exon_number "8";
chr16	StringTie	exon	14941812	14941940	1000	+	.	gene_id "MSTRG.68266"; transcript_id "MSTRG.68266.512"; exon_number "9";
chr16	StringTie	exon	14945574	14945981	1000	+	.	gene_id "MSTRG.68266"; transcript_id "MSTRG.68266.512"; exon_number "10";
chr16	StringTie	exon	14948930	14949037	1000	+	.	gene_id "MSTRG.68266"; transcript_id "MSTRG.68266.512"; exon_number "11";
chr16	StringTie	exon	14950050	14950110	1000	+	.	gene_id "MSTRG.68266"; transcript_id "MSTRG.68266.512"; exon_number "12";
chr16	StringTie	exon	14950220	14950255	1000	+	.	gene_id "MSTRG.68266"; transcript_id "MSTRG.68266.512"; exon_number "13";
chr16	StringTie	exon	14950752	14952070	1000	+	.	gene_id "MSTRG.68266"; transcript_id "MSTRG.68266.512"; exon_number "14";
chr16	StringTie	transcript	14928380	14952157	1000	+	.	gene_id "MSTRG.68266"; transcript_id "MSTRG.68266.513";
chr16	StringTie	exon	14928380	14928525	1000	+	.	gene_id "MSTRG.68266"; transcript_id "MSTRG.68266.513"; exon_number "1";
chr16	StringTie	exon	14929251	14929421	1000	+	.	gene_id "MSTRG.68266"; transcript_id "MSTRG.68266.513"; exon_number "2";
chr16	StringTie	exon	14929520	14930322	1000	+	.	gene_id "MSTRG.68266"; transcript_id "MSTRG.68266.513"; exon_number "3";
chr16	StringTie	exon	14930503	14930755	1000	+	.	gene_id "MSTRG.68266"; transcript_id "MSTRG.68266.513"; exon_number "4";
chr16	StringTie	exon	14930880	14931075	1000	+	.	gene_id "MSTRG.68266"; transcript_id "MSTRG.68266.513"; exon_number "5";
chr16	StringTie	exon	14932571	14932741	1000	+	.	gene_id "MSTRG.68266"; transcript_id "MSTRG.68266.513"; exon_number "6";
chr16	StringTie	exon	14932828	14932971	1000	+	.	gene_id "MSTRG.68266"; transcript_id "MSTRG.68266.513"; exon_number "7";
chr16	StringTie	exon	14933066	14933493	1000	+	.	gene_id "MSTRG.68266"; transcript_id "MSTRG.68266.513"; exon_number "8";
chr16	StringTie	exon	14935160	14935276	1000	+	.	gene_id "MSTRG.68266"; transcript_id "MSTRG.68266.513"; exon_number "9";
chr16	StringTie	exon	14941812	14941940	1000	+	.	gene_id "MSTRG.68266"; transcript_id "MSTRG.68266.513"; exon_number "10";
chr16	StringTie	exon	14945574	14945981	1000	+	.	gene_id "MSTRG.68266"; transcript_id "MSTRG.68266.513"; exon_number "11";
chr16	StringTie	exon	14948930	14949936	1000	+	.	gene_id "MSTRG.68266"; transcript_id "MSTRG.68266.513"; exon_number "12";
chr16	StringTie	exon	14950050	14950255	1000	+	.	gene_id "MSTRG.68266"; transcript_id "MSTRG.68266.513"; exon_number "13";
chr16	StringTie	exon	14950752	14950821	1000	+	.	gene_id "MSTRG.68266"; transcript_id "MSTRG.68266.513"; exon_number "14";
chr16	StringTie	exon	14951615	14952157	1000	+	.	gene_id "MSTRG.68266"; transcript_id "MSTRG.68266.513"; exon_number "15";
chr16	StringTie	transcript	14928380	14952076	1000	+	.	gene_id "MSTRG.68266"; transcript_id "MSTRG.68266.514";
chr16	StringTie	exon	14928380	14928525	1000	+	.	gene_id "MSTRG.68266"; transcript_id "MSTRG.68266.514"; exon_number "1";
chr16	StringTie	exon	14929251	14929421	1000	+	.	gene_id "MSTRG.68266"; transcript_id "MSTRG.68266.514"; exon_number "2";
chr16	StringTie	exon	14929520	14930322	1000	+	.	gene_id "MSTRG.68266"; transcript_id "MSTRG.68266.514"; exon_number "3";
chr16	StringTie	exon	14930503	14930755	1000	+	.	gene_id "MSTRG.68266"; transcript_id "MSTRG.68266.514"; exon_number "4";
chr16	StringTie	exon	14930880	14931075	1000	+	.	gene_id "MSTRG.68266"; transcript_id "MSTRG.68266.514"; exon_number "5";
chr16	StringTie	exon	14932571	14932741	1000	+	.	gene_id "MSTRG.68266"; transcript_id "MSTRG.68266.514"; exon_number "6";
chr16	StringTie	exon	14932828	14932971	1000	+	.	gene_id "MSTRG.68266"; transcript_id "MSTRG.68266.514"; exon_number "7";
chr16	StringTie	exon	14933066	14933276	1000	+	.	gene_id "MSTRG.68266"; transcript_id "MSTRG.68266.514"; exon_number "8";
chr16	StringTie	exon	14933367	14933493	1000	+	.	gene_id "MSTRG.68266"; transcript_id "MSTRG.68266.514"; exon_number "9";
chr16	StringTie	exon	14935160	14935276	1000	+	.	gene_id "MSTRG.68266"; transcript_id "MSTRG.68266.514"; exon_number "10";
chr16	StringTie	exon	14941812	14941940	1000	+	.	gene_id "MSTRG.68266"; transcript_id "MSTRG.68266.514"; exon_number "11";
chr16	StringTie	exon	14945574	14945981	1000	+	.	gene_id "MSTRG.68266"; transcript_id "MSTRG.68266.514"; exon_number "12";
chr16	StringTie	exon	14948930	14949936	1000	+	.	gene_id "MSTRG.68266"; transcript_id "MSTRG.68266.514"; exon_number "13";
chr16	StringTie	exon	14950050	14950110	1000	+	.	gene_id "MSTRG.68266"; transcript_id "MSTRG.68266.514"; exon_number "14";
chr16	StringTie	exon	14950220	14950255	1000	+	.	gene_id "MSTRG.68266"; transcript_id "MSTRG.68266.514"; exon_number "15";
chr16	StringTie	exon	14951615	14952076	1000	+	.	gene_id "MSTRG.68266"; transcript_id "MSTRG.68266.514"; exon_number "16";
chr16	StringTie	transcript	14928380	14952074	1000	+	.	gene_id "MSTRG.68266"; transcript_id "MSTRG.68266.515";
chr16	StringTie	exon	14928380	14928525	1000	+	.	gene_id "MSTRG.68266"; transcript_id "MSTRG.68266.515"; exon_number "1";
chr16	StringTie	exon	14929251	14930031	1000	+	.	gene_id "MSTRG.68266"; transcript_id "MSTRG.68266.515"; exon_number "2";
chr16	StringTie	exon	14930166	14930322	1000	+	.	gene_id "MSTRG.68266"; transcript_id "MSTRG.68266.515"; exon_number "3";
chr16	StringTie	exon	14930503	14930755	1000	+	.	gene_id "MSTRG.68266"; transcript_id "MSTRG.68266.515"; exon_number "4";
chr16	StringTie	exon	14930880	14931075	1000	+	.	gene_id "MSTRG.68266"; transcript_id "MSTRG.68266.515"; exon_number "5";
chr16	StringTie	exon	14932571	14932741	1000	+	.	gene_id "MSTRG.68266"; transcript_id "MSTRG.68266.515"; exon_number "6";
chr16	StringTie	exon	14932828	14932971	1000	+	.	gene_id "MSTRG.68266"; transcript_id "MSTRG.68266.515"; exon_number "7";
chr16	StringTie	exon	14933066	14933276	1000	+	.	gene_id "MSTRG.68266"; transcript_id "MSTRG.68266.515"; exon_number "8";
chr16	StringTie	exon	14935160	14935397	1000	+	.	gene_id "MSTRG.68266"; transcript_id "MSTRG.68266.515"; exon_number "9";
chr16	StringTie	exon	14937565	14937650	1000	+	.	gene_id "MSTRG.68266"; transcript_id "MSTRG.68266.515"; exon_number "10";
chr16	StringTie	exon	14941812	14941940	1000	+	.	gene_id "MSTRG.68266"; transcript_id "MSTRG.68266.515"; exon_number "11";
chr16	StringTie	exon	14945574	14949037	1000	+	.	gene_id "MSTRG.68266"; transcript_id "MSTRG.68266.515"; exon_number "12";
chr16	StringTie	exon	14950050	14950110	1000	+	.	gene_id "MSTRG.68266"; transcript_id "MSTRG.68266.515"; exon_number "13";
chr16	StringTie	exon	14950220	14950255	1000	+	.	gene_id "MSTRG.68266"; transcript_id "MSTRG.68266.515"; exon_number "14";
chr16	StringTie	exon	14950752	14950821	1000	+	.	gene_id "MSTRG.68266"; transcript_id "MSTRG.68266.515"; exon_number "15";
chr16	StringTie	exon	14951434	14952074	1000	+	.	gene_id "MSTRG.68266"; transcript_id "MSTRG.68266.515"; exon_number "16";
chr16	StringTie	transcript	14928380	14952074	1000	+	.	gene_id "MSTRG.68266"; transcript_id "MSTRG.68266.516";
chr16	StringTie	exon	14928380	14928525	1000	+	.	gene_id "MSTRG.68266"; transcript_id "MSTRG.68266.516"; exon_number "1";
chr16	StringTie	exon	14929251	14929421	1000	+	.	gene_id "MSTRG.68266"; transcript_id "MSTRG.68266.516"; exon_number "2";
chr16	StringTie	exon	14929520	14930322	1000	+	.	gene_id "MSTRG.68266"; transcript_id "MSTRG.68266.516"; exon_number "3";
chr16	StringTie	exon	14930503	14930755	1000	+	.	gene_id "MSTRG.68266"; transcript_id "MSTRG.68266.516"; exon_number "4";
chr16	StringTie	exon	14930880	14931057	1000	+	.	gene_id "MSTRG.68266"; transcript_id "MSTRG.68266.516"; exon_number "5";
chr16	StringTie	exon	14932614	14932741	1000	+	.	gene_id "MSTRG.68266"; transcript_id "MSTRG.68266.516"; exon_number "6";
chr16	StringTie	exon	14932828	14932971	1000	+	.	gene_id "MSTRG.68266"; transcript_id "MSTRG.68266.516"; exon_number "7";
chr16	StringTie	exon	14933066	14933276	1000	+	.	gene_id "MSTRG.68266"; transcript_id "MSTRG.68266.516"; exon_number "8";
chr16	StringTie	exon	14933367	14933493	1000	+	.	gene_id "MSTRG.68266"; transcript_id "MSTRG.68266.516"; exon_number "9";
chr16	StringTie	exon	14935160	14935397	1000	+	.	gene_id "MSTRG.68266"; transcript_id "MSTRG.68266.516"; exon_number "10";
chr16	StringTie	exon	14937565	14938358	1000	+	.	gene_id "MSTRG.68266"; transcript_id "MSTRG.68266.516"; exon_number "11";
chr16	StringTie	exon	14941812	14941940	1000	+	.	gene_id "MSTRG.68266"; transcript_id "MSTRG.68266.516"; exon_number "12";
chr16	StringTie	exon	14945574	14945673	1000	+	.	gene_id "MSTRG.68266"; transcript_id "MSTRG.68266.516"; exon_number "13";
chr16	StringTie	exon	14945837	14945981	1000	+	.	gene_id "MSTRG.68266"; transcript_id "MSTRG.68266.516"; exon_number "14";
chr16	StringTie	exon	14948930	14949037	1000	+	.	gene_id "MSTRG.68266"; transcript_id "MSTRG.68266.516"; exon_number "15";
chr16	StringTie	exon	14950050	14950255	1000	+	.	gene_id "MSTRG.68266"; transcript_id "MSTRG.68266.516"; exon_number "16";
chr16	StringTie	exon	14951615	14952074	1000	+	.	gene_id "MSTRG.68266"; transcript_id "MSTRG.68266.516"; exon_number "17";
chr16	StringTie	transcript	14928381	14952130	1000	+	.	gene_id "MSTRG.68266"; transcript_id "MSTRG.68266.517";
chr16	StringTie	exon	14928381	14928525	1000	+	.	gene_id "MSTRG.68266"; transcript_id "MSTRG.68266.517"; exon_number "1";
chr16	StringTie	exon	14929251	14930031	1000	+	.	gene_id "MSTRG.68266"; transcript_id "MSTRG.68266.517"; exon_number "2";
chr16	StringTie	exon	14930166	14930322	1000	+	.	gene_id "MSTRG.68266"; transcript_id "MSTRG.68266.517"; exon_number "3";
chr16	StringTie	exon	14930503	14930755	1000	+	.	gene_id "MSTRG.68266"; transcript_id "MSTRG.68266.517"; exon_number "4";
chr16	StringTie	exon	14930880	14931075	1000	+	.	gene_id "MSTRG.68266"; transcript_id "MSTRG.68266.517"; exon_number "5";
chr16	StringTie	exon	14932571	14932741	1000	+	.	gene_id "MSTRG.68266"; transcript_id "MSTRG.68266.517"; exon_number "6";
chr16	StringTie	exon	14932828	14932971	1000	+	.	gene_id "MSTRG.68266"; transcript_id "MSTRG.68266.517"; exon_number "7";
chr16	StringTie	exon	14933066	14933493	1000	+	.	gene_id "MSTRG.68266"; transcript_id "MSTRG.68266.517"; exon_number "8";
chr16	StringTie	exon	14935160	14935397	1000	+	.	gene_id "MSTRG.68266"; transcript_id "MSTRG.68266.517"; exon_number "9";
chr16	StringTie	exon	14937565	14937650	1000	+	.	gene_id "MSTRG.68266"; transcript_id "MSTRG.68266.517"; exon_number "10";
chr16	StringTie	exon	14941812	14941940	1000	+	.	gene_id "MSTRG.68266"; transcript_id "MSTRG.68266.517"; exon_number "11";
chr16	StringTie	exon	14945574	14945673	1000	+	.	gene_id "MSTRG.68266"; transcript_id "MSTRG.68266.517"; exon_number "12";
chr16	StringTie	exon	14945837	14945981	1000	+	.	gene_id "MSTRG.68266"; transcript_id "MSTRG.68266.517"; exon_number "13";
chr16	StringTie	exon	14948930	14949037	1000	+	.	gene_id "MSTRG.68266"; transcript_id "MSTRG.68266.517"; exon_number "14";
chr16	StringTie	exon	14949619	14949936	1000	+	.	gene_id "MSTRG.68266"; transcript_id "MSTRG.68266.517"; exon_number "15";
chr16	StringTie	exon	14950050	14950110	1000	+	.	gene_id "MSTRG.68266"; transcript_id "MSTRG.68266.517"; exon_number "16";
chr16	StringTie	exon	14950220	14950255	1000	+	.	gene_id "MSTRG.68266"; transcript_id "MSTRG.68266.517"; exon_number "17";
chr16	StringTie	exon	14951615	14952130	1000	+	.	gene_id "MSTRG.68266"; transcript_id "MSTRG.68266.517"; exon_number "18";
chr16	StringTie	transcript	14929151	14952130	1000	+	.	gene_id "MSTRG.68266"; transcript_id "MSTRG.68266.518";
chr16	StringTie	exon	14929151	14929421	1000	+	.	gene_id "MSTRG.68266"; transcript_id "MSTRG.68266.518"; exon_number "1";
chr16	StringTie	exon	14930166	14930322	1000	+	.	gene_id "MSTRG.68266"; transcript_id "MSTRG.68266.518"; exon_number "2";
chr16	StringTie	exon	14930503	14931075	1000	+	.	gene_id "MSTRG.68266"; transcript_id "MSTRG.68266.518"; exon_number "3";
chr16	StringTie	exon	14932571	14932741	1000	+	.	gene_id "MSTRG.68266"; transcript_id "MSTRG.68266.518"; exon_number "4";
chr16	StringTie	exon	14932828	14932971	1000	+	.	gene_id "MSTRG.68266"; transcript_id "MSTRG.68266.518"; exon_number "5";
chr16	StringTie	exon	14933066	14933493	1000	+	.	gene_id "MSTRG.68266"; transcript_id "MSTRG.68266.518"; exon_number "6";
chr16	StringTie	exon	14935160	14935276	1000	+	.	gene_id "MSTRG.68266"; transcript_id "MSTRG.68266.518"; exon_number "7";
chr16	StringTie	exon	14935348	14935397	1000	+	.	gene_id "MSTRG.68266"; transcript_id "MSTRG.68266.518"; exon_number "8";
chr16	StringTie	exon	14937565	14938358	1000	+	.	gene_id "MSTRG.68266"; transcript_id "MSTRG.68266.518"; exon_number "9";
chr16	StringTie	exon	14941812	14941940	1000	+	.	gene_id "MSTRG.68266"; transcript_id "MSTRG.68266.518"; exon_number "10";
chr16	StringTie	exon	14945574	14945673	1000	+	.	gene_id "MSTRG.68266"; transcript_id "MSTRG.68266.518"; exon_number "11";
chr16	StringTie	exon	14945837	14945981	1000	+	.	gene_id "MSTRG.68266"; transcript_id "MSTRG.68266.518"; exon_number "12";
chr16	StringTie	exon	14948930	14949037	1000	+	.	gene_id "MSTRG.68266"; transcript_id "MSTRG.68266.518"; exon_number "13";
chr16	StringTie	exon	14950050	14951536	1000	+	.	gene_id "MSTRG.68266"; transcript_id "MSTRG.68266.518"; exon_number "14";
chr16	StringTie	exon	14951615	14952130	1000	+	.	gene_id "MSTRG.68266"; transcript_id "MSTRG.68266.518"; exon_number "15";
chr16	StringTie	transcript	14929159	14931270	1000	+	.	gene_id "MSTRG.68266"; transcript_id "MSTRG.68266.519";
chr16	StringTie	exon	14929159	14930322	1000	+	.	gene_id "MSTRG.68266"; transcript_id "MSTRG.68266.519"; exon_number "1";
chr16	StringTie	exon	14930503	14931075	1000	+	.	gene_id "MSTRG.68266"; transcript_id "MSTRG.68266.519"; exon_number "2";
chr16	StringTie	exon	14931161	14931270	1000	+	.	gene_id "MSTRG.68266"; transcript_id "MSTRG.68266.519"; exon_number "3";
chr16	StringTie	transcript	14911424	14952129	1000	+	.	gene_id "MSTRG.68266"; transcript_id "MSTRG.68266.52";
chr16	StringTie	exon	14911424	14917611	1000	+	.	gene_id "MSTRG.68266"; transcript_id "MSTRG.68266.52"; exon_number "1";
chr16	StringTie	exon	14917733	14917804	1000	+	.	gene_id "MSTRG.68266"; transcript_id "MSTRG.68266.52"; exon_number "2";
chr16	StringTie	exon	14918073	14918242	1000	+	.	gene_id "MSTRG.68266"; transcript_id "MSTRG.68266.52"; exon_number "3";
chr16	StringTie	exon	14918455	14919126	1000	+	.	gene_id "MSTRG.68266"; transcript_id "MSTRG.68266.52"; exon_number "4";
chr16	StringTie	exon	14919245	14919428	1000	+	.	gene_id "MSTRG.68266"; transcript_id "MSTRG.68266.52"; exon_number "5";
chr16	StringTie	exon	14919863	14920083	1000	+	.	gene_id "MSTRG.68266"; transcript_id "MSTRG.68266.52"; exon_number "6";
chr16	StringTie	exon	14920272	14920387	1000	+	.	gene_id "MSTRG.68266"; transcript_id "MSTRG.68266.52"; exon_number "7";
chr16	StringTie	exon	14920798	14920924	1000	+	.	gene_id "MSTRG.68266"; transcript_id "MSTRG.68266.52"; exon_number "8";
chr16	StringTie	exon	14921280	14921527	1000	+	.	gene_id "MSTRG.68266"; transcript_id "MSTRG.68266.52"; exon_number "9";
chr16	StringTie	exon	14922001	14922756	1000	+	.	gene_id "MSTRG.68266"; transcript_id "MSTRG.68266.52"; exon_number "10";
chr16	StringTie	exon	14923655	14923786	1000	+	.	gene_id "MSTRG.68266"; transcript_id "MSTRG.68266.52"; exon_number "11";
chr16	StringTie	exon	14923977	14924152	1000	+	.	gene_id "MSTRG.68266"; transcript_id "MSTRG.68266.52"; exon_number "12";
chr16	StringTie	exon	14924505	14924638	1000	+	.	gene_id "MSTRG.68266"; transcript_id "MSTRG.68266.52"; exon_number "13";
chr16	StringTie	exon	14925733	14925876	1000	+	.	gene_id "MSTRG.68266"; transcript_id "MSTRG.68266.52"; exon_number "14";
chr16	StringTie	exon	14926004	14927359	1000	+	.	gene_id "MSTRG.68266"; transcript_id "MSTRG.68266.52"; exon_number "15";
chr16	StringTie	exon	14928381	14928525	1000	+	.	gene_id "MSTRG.68266"; transcript_id "MSTRG.68266.52"; exon_number "16";
chr16	StringTie	exon	14929251	14929421	1000	+	.	gene_id "MSTRG.68266"; transcript_id "MSTRG.68266.52"; exon_number "17";
chr16	StringTie	exon	14929520	14930755	1000	+	.	gene_id "MSTRG.68266"; transcript_id "MSTRG.68266.52"; exon_number "18";
chr16	StringTie	exon	14930880	14931075	1000	+	.	gene_id "MSTRG.68266"; transcript_id "MSTRG.68266.52"; exon_number "19";
chr16	StringTie	exon	14932571	14932741	1000	+	.	gene_id "MSTRG.68266"; transcript_id "MSTRG.68266.52"; exon_number "20";
chr16	StringTie	exon	14932828	14932971	1000	+	.	gene_id "MSTRG.68266"; transcript_id "MSTRG.68266.52"; exon_number "21";
chr16	StringTie	exon	14933066	14933493	1000	+	.	gene_id "MSTRG.68266"; transcript_id "MSTRG.68266.52"; exon_number "22";
chr16	StringTie	exon	14935160	14935397	1000	+	.	gene_id "MSTRG.68266"; transcript_id "MSTRG.68266.52"; exon_number "23";
chr16	StringTie	exon	14937565	14937650	1000	+	.	gene_id "MSTRG.68266"; transcript_id "MSTRG.68266.52"; exon_number "24";
chr16	StringTie	exon	14941812	14941940	1000	+	.	gene_id "MSTRG.68266"; transcript_id "MSTRG.68266.52"; exon_number "25";
chr16	StringTie	exon	14945574	14949037	1000	+	.	gene_id "MSTRG.68266"; transcript_id "MSTRG.68266.52"; exon_number "26";
chr16	StringTie	exon	14949619	14949936	1000	+	.	gene_id "MSTRG.68266"; transcript_id "MSTRG.68266.52"; exon_number "27";
chr16	StringTie	exon	14950050	14950110	1000	+	.	gene_id "MSTRG.68266"; transcript_id "MSTRG.68266.52"; exon_number "28";
chr16	StringTie	exon	14950220	14950255	1000	+	.	gene_id "MSTRG.68266"; transcript_id "MSTRG.68266.52"; exon_number "29";
chr16	StringTie	exon	14951615	14952129	1000	+	.	gene_id "MSTRG.68266"; transcript_id "MSTRG.68266.52"; exon_number "30";
chr16	StringTie	transcript	14929159	14952063	1000	+	.	gene_id "MSTRG.68266"; transcript_id "MSTRG.68266.520";
chr16	StringTie	exon	14929159	14929421	1000	+	.	gene_id "MSTRG.68266"; transcript_id "MSTRG.68266.520"; exon_number "1";
chr16	StringTie	exon	14929520	14930322	1000	+	.	gene_id "MSTRG.68266"; transcript_id "MSTRG.68266.520"; exon_number "2";
chr16	StringTie	exon	14930503	14931075	1000	+	.	gene_id "MSTRG.68266"; transcript_id "MSTRG.68266.520"; exon_number "3";
chr16	StringTie	exon	14932571	14932741	1000	+	.	gene_id "MSTRG.68266"; transcript_id "MSTRG.68266.520"; exon_number "4";
chr16	StringTie	exon	14932828	14932971	1000	+	.	gene_id "MSTRG.68266"; transcript_id "MSTRG.68266.520"; exon_number "5";
chr16	StringTie	exon	14933066	14933276	1000	+	.	gene_id "MSTRG.68266"; transcript_id "MSTRG.68266.520"; exon_number "6";
chr16	StringTie	exon	14933367	14933493	1000	+	.	gene_id "MSTRG.68266"; transcript_id "MSTRG.68266.520"; exon_number "7";
chr16	StringTie	exon	14935160	14935276	1000	+	.	gene_id "MSTRG.68266"; transcript_id "MSTRG.68266.520"; exon_number "8";
chr16	StringTie	exon	14935348	14935397	1000	+	.	gene_id "MSTRG.68266"; transcript_id "MSTRG.68266.520"; exon_number "9";
chr16	StringTie	exon	14937565	14937650	1000	+	.	gene_id "MSTRG.68266"; transcript_id "MSTRG.68266.520"; exon_number "10";
chr16	StringTie	exon	14941812	14941940	1000	+	.	gene_id "MSTRG.68266"; transcript_id "MSTRG.68266.520"; exon_number "11";
chr16	StringTie	exon	14945574	14949936	1000	+	.	gene_id "MSTRG.68266"; transcript_id "MSTRG.68266.520"; exon_number "12";
chr16	StringTie	exon	14950050	14950110	1000	+	.	gene_id "MSTRG.68266"; transcript_id "MSTRG.68266.520"; exon_number "13";
chr16	StringTie	exon	14950220	14951536	1000	+	.	gene_id "MSTRG.68266"; transcript_id "MSTRG.68266.520"; exon_number "14";
chr16	StringTie	exon	14951615	14952063	1000	+	.	gene_id "MSTRG.68266"; transcript_id "MSTRG.68266.520"; exon_number "15";
chr16	StringTie	transcript	14929190	14937685	1000	+	.	gene_id "MSTRG.68266"; transcript_id "MSTRG.68266.521";
chr16	StringTie	exon	14929190	14929421	1000	+	.	gene_id "MSTRG.68266"; transcript_id "MSTRG.68266.521"; exon_number "1";
chr16	StringTie	exon	14930166	14930322	1000	+	.	gene_id "MSTRG.68266"; transcript_id "MSTRG.68266.521"; exon_number "2";
chr16	StringTie	exon	14930503	14931075	1000	+	.	gene_id "MSTRG.68266"; transcript_id "MSTRG.68266.521"; exon_number "3";
chr16	StringTie	exon	14932571	14932741	1000	+	.	gene_id "MSTRG.68266"; transcript_id "MSTRG.68266.521"; exon_number "4";
chr16	StringTie	exon	14932828	14932971	1000	+	.	gene_id "MSTRG.68266"; transcript_id "MSTRG.68266.521"; exon_number "5";
chr16	StringTie	exon	14933066	14933276	1000	+	.	gene_id "MSTRG.68266"; transcript_id "MSTRG.68266.521"; exon_number "6";
chr16	StringTie	exon	14933367	14933493	1000	+	.	gene_id "MSTRG.68266"; transcript_id "MSTRG.68266.521"; exon_number "7";
chr16	StringTie	exon	14935160	14935397	1000	+	.	gene_id "MSTRG.68266"; transcript_id "MSTRG.68266.521"; exon_number "8";
chr16	StringTie	exon	14936856	14937685	1000	+	.	gene_id "MSTRG.68266"; transcript_id "MSTRG.68266.521"; exon_number "9";
chr16	StringTie	transcript	14929250	14952124	1000	+	.	gene_id "MSTRG.68266"; transcript_id "MSTRG.68266.522";
chr16	StringTie	exon	14929250	14929417	1000	+	.	gene_id "MSTRG.68266"; transcript_id "MSTRG.68266.522"; exon_number "1";
chr16	StringTie	exon	14930166	14930322	1000	+	.	gene_id "MSTRG.68266"; transcript_id "MSTRG.68266.522"; exon_number "2";
chr16	StringTie	exon	14930503	14930755	1000	+	.	gene_id "MSTRG.68266"; transcript_id "MSTRG.68266.522"; exon_number "3";
chr16	StringTie	exon	14930880	14931075	1000	+	.	gene_id "MSTRG.68266"; transcript_id "MSTRG.68266.522"; exon_number "4";
chr16	StringTie	exon	14932571	14932741	1000	+	.	gene_id "MSTRG.68266"; transcript_id "MSTRG.68266.522"; exon_number "5";
chr16	StringTie	exon	14932828	14932971	1000	+	.	gene_id "MSTRG.68266"; transcript_id "MSTRG.68266.522"; exon_number "6";
chr16	StringTie	exon	14933066	14933493	1000	+	.	gene_id "MSTRG.68266"; transcript_id "MSTRG.68266.522"; exon_number "7";
chr16	StringTie	exon	14935160	14935397	1000	+	.	gene_id "MSTRG.68266"; transcript_id "MSTRG.68266.522"; exon_number "8";
chr16	StringTie	exon	14937374	14937650	1000	+	.	gene_id "MSTRG.68266"; transcript_id "MSTRG.68266.522"; exon_number "9";
chr16	StringTie	exon	14941812	14941940	1000	+	.	gene_id "MSTRG.68266"; transcript_id "MSTRG.68266.522"; exon_number "10";
chr16	StringTie	exon	14945574	14949936	1000	+	.	gene_id "MSTRG.68266"; transcript_id "MSTRG.68266.522"; exon_number "11";
chr16	StringTie	exon	14950050	14950110	1000	+	.	gene_id "MSTRG.68266"; transcript_id "MSTRG.68266.522"; exon_number "12";
chr16	StringTie	exon	14950220	14950255	1000	+	.	gene_id "MSTRG.68266"; transcript_id "MSTRG.68266.522"; exon_number "13";
chr16	StringTie	exon	14951615	14952124	1000	+	.	gene_id "MSTRG.68266"; transcript_id "MSTRG.68266.522"; exon_number "14";
chr16	StringTie	transcript	14930436	14952074	1000	+	.	gene_id "MSTRG.68266"; transcript_id "MSTRG.68266.523";
chr16	StringTie	exon	14930436	14930755	1000	+	.	gene_id "MSTRG.68266"; transcript_id "MSTRG.68266.523"; exon_number "1";
chr16	StringTie	exon	14930880	14931075	1000	+	.	gene_id "MSTRG.68266"; transcript_id "MSTRG.68266.523"; exon_number "2";
chr16	StringTie	exon	14932571	14932741	1000	+	.	gene_id "MSTRG.68266"; transcript_id "MSTRG.68266.523"; exon_number "3";
chr16	StringTie	exon	14932828	14932971	1000	+	.	gene_id "MSTRG.68266"; transcript_id "MSTRG.68266.523"; exon_number "4";
chr16	StringTie	exon	14933066	14933493	1000	+	.	gene_id "MSTRG.68266"; transcript_id "MSTRG.68266.523"; exon_number "5";
chr16	StringTie	exon	14935160	14935276	1000	+	.	gene_id "MSTRG.68266"; transcript_id "MSTRG.68266.523"; exon_number "6";
chr16	StringTie	exon	14941812	14941940	1000	+	.	gene_id "MSTRG.68266"; transcript_id "MSTRG.68266.523"; exon_number "7";
chr16	StringTie	exon	14945574	14945981	1000	+	.	gene_id "MSTRG.68266"; transcript_id "MSTRG.68266.523"; exon_number "8";
chr16	StringTie	exon	14948930	14949936	1000	+	.	gene_id "MSTRG.68266"; transcript_id "MSTRG.68266.523"; exon_number "9";
chr16	StringTie	exon	14950050	14950255	1000	+	.	gene_id "MSTRG.68266"; transcript_id "MSTRG.68266.523"; exon_number "10";
chr16	StringTie	exon	14950752	14952074	1000	+	.	gene_id "MSTRG.68266"; transcript_id "MSTRG.68266.523"; exon_number "11";
chr16	StringTie	transcript	14930440	14952109	1000	+	.	gene_id "MSTRG.68266"; transcript_id "MSTRG.68266.524";
chr16	StringTie	exon	14930440	14930755	1000	+	.	gene_id "MSTRG.68266"; transcript_id "MSTRG.68266.524"; exon_number "1";
chr16	StringTie	exon	14930880	14931075	1000	+	.	gene_id "MSTRG.68266"; transcript_id "MSTRG.68266.524"; exon_number "2";
chr16	StringTie	exon	14932571	14932741	1000	+	.	gene_id "MSTRG.68266"; transcript_id "MSTRG.68266.524"; exon_number "3";
chr16	StringTie	exon	14932828	14932971	1000	+	.	gene_id "MSTRG.68266"; transcript_id "MSTRG.68266.524"; exon_number "4";
chr16	StringTie	exon	14933066	14933276	1000	+	.	gene_id "MSTRG.68266"; transcript_id "MSTRG.68266.524"; exon_number "5";
chr16	StringTie	exon	14933367	14933493	1000	+	.	gene_id "MSTRG.68266"; transcript_id "MSTRG.68266.524"; exon_number "6";
chr16	StringTie	exon	14935160	14935276	1000	+	.	gene_id "MSTRG.68266"; transcript_id "MSTRG.68266.524"; exon_number "7";
chr16	StringTie	exon	14941812	14941940	1000	+	.	gene_id "MSTRG.68266"; transcript_id "MSTRG.68266.524"; exon_number "8";
chr16	StringTie	exon	14945574	14945673	1000	+	.	gene_id "MSTRG.68266"; transcript_id "MSTRG.68266.524"; exon_number "9";
chr16	StringTie	exon	14945881	14945981	1000	+	.	gene_id "MSTRG.68266"; transcript_id "MSTRG.68266.524"; exon_number "10";
chr16	StringTie	exon	14948930	14950255	1000	+	.	gene_id "MSTRG.68266"; transcript_id "MSTRG.68266.524"; exon_number "11";
chr16	StringTie	exon	14951615	14952109	1000	+	.	gene_id "MSTRG.68266"; transcript_id "MSTRG.68266.524"; exon_number "12";
chr16	StringTie	transcript	14930455	14952163	1000	+	.	gene_id "MSTRG.68266"; transcript_id "MSTRG.68266.525";
chr16	StringTie	exon	14930455	14930755	1000	+	.	gene_id "MSTRG.68266"; transcript_id "MSTRG.68266.525"; exon_number "1";
chr16	StringTie	exon	14930880	14931075	1000	+	.	gene_id "MSTRG.68266"; transcript_id "MSTRG.68266.525"; exon_number "2";
chr16	StringTie	exon	14932571	14932741	1000	+	.	gene_id "MSTRG.68266"; transcript_id "MSTRG.68266.525"; exon_number "3";
chr16	StringTie	exon	14932828	14932971	1000	+	.	gene_id "MSTRG.68266"; transcript_id "MSTRG.68266.525"; exon_number "4";
chr16	StringTie	exon	14933066	14933276	1000	+	.	gene_id "MSTRG.68266"; transcript_id "MSTRG.68266.525"; exon_number "5";
chr16	StringTie	exon	14933367	14933493	1000	+	.	gene_id "MSTRG.68266"; transcript_id "MSTRG.68266.525"; exon_number "6";
chr16	StringTie	exon	14935160	14935397	1000	+	.	gene_id "MSTRG.68266"; transcript_id "MSTRG.68266.525"; exon_number "7";
chr16	StringTie	exon	14941812	14941940	1000	+	.	gene_id "MSTRG.68266"; transcript_id "MSTRG.68266.525"; exon_number "8";
chr16	StringTie	exon	14945574	14945673	1000	+	.	gene_id "MSTRG.68266"; transcript_id "MSTRG.68266.525"; exon_number "9";
chr16	StringTie	exon	14945837	14945981	1000	+	.	gene_id "MSTRG.68266"; transcript_id "MSTRG.68266.525"; exon_number "10";
chr16	StringTie	exon	14948930	14949936	1000	+	.	gene_id "MSTRG.68266"; transcript_id "MSTRG.68266.525"; exon_number "11";
chr16	StringTie	exon	14950050	14950110	1000	+	.	gene_id "MSTRG.68266"; transcript_id "MSTRG.68266.525"; exon_number "12";
chr16	StringTie	exon	14950220	14950255	1000	+	.	gene_id "MSTRG.68266"; transcript_id "MSTRG.68266.525"; exon_number "13";
chr16	StringTie	exon	14950752	14950821	1000	+	.	gene_id "MSTRG.68266"; transcript_id "MSTRG.68266.525"; exon_number "14";
chr16	StringTie	exon	14951615	14952163	1000	+	.	gene_id "MSTRG.68266"; transcript_id "MSTRG.68266.525"; exon_number "15";
chr16	StringTie	transcript	14930480	14952074	1000	+	.	gene_id "MSTRG.68266"; transcript_id "MSTRG.68266.526";
chr16	StringTie	exon	14930480	14931075	1000	+	.	gene_id "MSTRG.68266"; transcript_id "MSTRG.68266.526"; exon_number "1";
chr16	StringTie	exon	14932571	14932741	1000	+	.	gene_id "MSTRG.68266"; transcript_id "MSTRG.68266.526"; exon_number "2";
chr16	StringTie	exon	14932828	14932971	1000	+	.	gene_id "MSTRG.68266"; transcript_id "MSTRG.68266.526"; exon_number "3";
chr16	StringTie	exon	14933066	14933493	1000	+	.	gene_id "MSTRG.68266"; transcript_id "MSTRG.68266.526"; exon_number "4";
chr16	StringTie	exon	14935160	14935397	1000	+	.	gene_id "MSTRG.68266"; transcript_id "MSTRG.68266.526"; exon_number "5";
chr16	StringTie	exon	14937565	14938358	1000	+	.	gene_id "MSTRG.68266"; transcript_id "MSTRG.68266.526"; exon_number "6";
chr16	StringTie	exon	14941812	14941940	1000	+	.	gene_id "MSTRG.68266"; transcript_id "MSTRG.68266.526"; exon_number "7";
chr16	StringTie	exon	14945574	14945673	1000	+	.	gene_id "MSTRG.68266"; transcript_id "MSTRG.68266.526"; exon_number "8";
chr16	StringTie	exon	14945837	14945981	1000	+	.	gene_id "MSTRG.68266"; transcript_id "MSTRG.68266.526"; exon_number "9";
chr16	StringTie	exon	14948930	14949037	1000	+	.	gene_id "MSTRG.68266"; transcript_id "MSTRG.68266.526"; exon_number "10";
chr16	StringTie	exon	14950050	14950255	1000	+	.	gene_id "MSTRG.68266"; transcript_id "MSTRG.68266.526"; exon_number "11";
chr16	StringTie	exon	14951615	14952074	1000	+	.	gene_id "MSTRG.68266"; transcript_id "MSTRG.68266.526"; exon_number "12";
chr16	StringTie	transcript	14930502	14941989	1000	+	.	gene_id "MSTRG.68266"; transcript_id "MSTRG.68266.527";
chr16	StringTie	exon	14930502	14930755	1000	+	.	gene_id "MSTRG.68266"; transcript_id "MSTRG.68266.527"; exon_number "1";
chr16	StringTie	exon	14930880	14931075	1000	+	.	gene_id "MSTRG.68266"; transcript_id "MSTRG.68266.527"; exon_number "2";
chr16	StringTie	exon	14932571	14932741	1000	+	.	gene_id "MSTRG.68266"; transcript_id "MSTRG.68266.527"; exon_number "3";
chr16	StringTie	exon	14932828	14932971	1000	+	.	gene_id "MSTRG.68266"; transcript_id "MSTRG.68266.527"; exon_number "4";
chr16	StringTie	exon	14933066	14933276	1000	+	.	gene_id "MSTRG.68266"; transcript_id "MSTRG.68266.527"; exon_number "5";
chr16	StringTie	exon	14933367	14933493	1000	+	.	gene_id "MSTRG.68266"; transcript_id "MSTRG.68266.527"; exon_number "6";
chr16	StringTie	exon	14935160	14935276	1000	+	.	gene_id "MSTRG.68266"; transcript_id "MSTRG.68266.527"; exon_number "7";
chr16	StringTie	exon	14937565	14937650	1000	+	.	gene_id "MSTRG.68266"; transcript_id "MSTRG.68266.527"; exon_number "8";
chr16	StringTie	exon	14941812	14941989	1000	+	.	gene_id "MSTRG.68266"; transcript_id "MSTRG.68266.527"; exon_number "9";
chr16	StringTie	transcript	14930502	14941965	1000	+	.	gene_id "MSTRG.68266"; transcript_id "MSTRG.68266.528";
chr16	StringTie	exon	14930502	14930755	1000	+	.	gene_id "MSTRG.68266"; transcript_id "MSTRG.68266.528"; exon_number "1";
chr16	StringTie	exon	14930880	14931075	1000	+	.	gene_id "MSTRG.68266"; transcript_id "MSTRG.68266.528"; exon_number "2";
chr16	StringTie	exon	14932571	14932741	1000	+	.	gene_id "MSTRG.68266"; transcript_id "MSTRG.68266.528"; exon_number "3";
chr16	StringTie	exon	14932828	14932971	1000	+	.	gene_id "MSTRG.68266"; transcript_id "MSTRG.68266.528"; exon_number "4";
chr16	StringTie	exon	14933066	14933276	1000	+	.	gene_id "MSTRG.68266"; transcript_id "MSTRG.68266.528"; exon_number "5";
chr16	StringTie	exon	14933367	14933493	1000	+	.	gene_id "MSTRG.68266"; transcript_id "MSTRG.68266.528"; exon_number "6";
chr16	StringTie	exon	14935160	14935397	1000	+	.	gene_id "MSTRG.68266"; transcript_id "MSTRG.68266.528"; exon_number "7";
chr16	StringTie	exon	14937565	14937650	1000	+	.	gene_id "MSTRG.68266"; transcript_id "MSTRG.68266.528"; exon_number "8";
chr16	StringTie	exon	14941674	14941965	1000	+	.	gene_id "MSTRG.68266"; transcript_id "MSTRG.68266.528"; exon_number "9";
chr16	StringTie	transcript	14930502	14952118	1000	+	.	gene_id "MSTRG.68266"; transcript_id "MSTRG.68266.529";
chr16	StringTie	exon	14930502	14930755	1000	+	.	gene_id "MSTRG.68266"; transcript_id "MSTRG.68266.529"; exon_number "1";
chr16	StringTie	exon	14930880	14931075	1000	+	.	gene_id "MSTRG.68266"; transcript_id "MSTRG.68266.529"; exon_number "2";
chr16	StringTie	exon	14932571	14932741	1000	+	.	gene_id "MSTRG.68266"; transcript_id "MSTRG.68266.529"; exon_number "3";
chr16	StringTie	exon	14932828	14932971	1000	+	.	gene_id "MSTRG.68266"; transcript_id "MSTRG.68266.529"; exon_number "4";
chr16	StringTie	exon	14933066	14933493	1000	+	.	gene_id "MSTRG.68266"; transcript_id "MSTRG.68266.529"; exon_number "5";
chr16	StringTie	exon	14935160	14935276	1000	+	.	gene_id "MSTRG.68266"; transcript_id "MSTRG.68266.529"; exon_number "6";
chr16	StringTie	exon	14941812	14941940	1000	+	.	gene_id "MSTRG.68266"; transcript_id "MSTRG.68266.529"; exon_number "7";
chr16	StringTie	exon	14945574	14949936	1000	+	.	gene_id "MSTRG.68266"; transcript_id "MSTRG.68266.529"; exon_number "8";
chr16	StringTie	exon	14950050	14950255	1000	+	.	gene_id "MSTRG.68266"; transcript_id "MSTRG.68266.529"; exon_number "9";
chr16	StringTie	exon	14950752	14952118	1000	+	.	gene_id "MSTRG.68266"; transcript_id "MSTRG.68266.529"; exon_number "10";
chr16	StringTie	transcript	14911456	14952144	1000	+	.	gene_id "MSTRG.68266"; transcript_id "MSTRG.68266.53";
chr16	StringTie	exon	14911456	14920083	1000	+	.	gene_id "MSTRG.68266"; transcript_id "MSTRG.68266.53"; exon_number "1";
chr16	StringTie	exon	14920272	14920387	1000	+	.	gene_id "MSTRG.68266"; transcript_id "MSTRG.68266.53"; exon_number "2";
chr16	StringTie	exon	14920798	14920924	1000	+	.	gene_id "MSTRG.68266"; transcript_id "MSTRG.68266.53"; exon_number "3";
chr16	StringTie	exon	14921280	14927359	1000	+	.	gene_id "MSTRG.68266"; transcript_id "MSTRG.68266.53"; exon_number "4";
chr16	StringTie	exon	14928381	14928525	1000	+	.	gene_id "MSTRG.68266"; transcript_id "MSTRG.68266.53"; exon_number "5";
chr16	StringTie	exon	14929251	14930031	1000	+	.	gene_id "MSTRG.68266"; transcript_id "MSTRG.68266.53"; exon_number "6";
chr16	StringTie	exon	14930166	14930322	1000	+	.	gene_id "MSTRG.68266"; transcript_id "MSTRG.68266.53"; exon_number "7";
chr16	StringTie	exon	14930503	14930755	1000	+	.	gene_id "MSTRG.68266"; transcript_id "MSTRG.68266.53"; exon_number "8";
chr16	StringTie	exon	14930880	14931075	1000	+	.	gene_id "MSTRG.68266"; transcript_id "MSTRG.68266.53"; exon_number "9";
chr16	StringTie	exon	14932571	14932741	1000	+	.	gene_id "MSTRG.68266"; transcript_id "MSTRG.68266.53"; exon_number "10";
chr16	StringTie	exon	14932828	14932971	1000	+	.	gene_id "MSTRG.68266"; transcript_id "MSTRG.68266.53"; exon_number "11";
chr16	StringTie	exon	14933066	14933493	1000	+	.	gene_id "MSTRG.68266"; transcript_id "MSTRG.68266.53"; exon_number "12";
chr16	StringTie	exon	14935160	14935397	1000	+	.	gene_id "MSTRG.68266"; transcript_id "MSTRG.68266.53"; exon_number "13";
chr16	StringTie	exon	14937565	14937650	1000	+	.	gene_id "MSTRG.68266"; transcript_id "MSTRG.68266.53"; exon_number "14";
chr16	StringTie	exon	14941812	14941940	1000	+	.	gene_id "MSTRG.68266"; transcript_id "MSTRG.68266.53"; exon_number "15";
chr16	StringTie	exon	14945574	14949037	1000	+	.	gene_id "MSTRG.68266"; transcript_id "MSTRG.68266.53"; exon_number "16";
chr16	StringTie	exon	14949619	14949936	1000	+	.	gene_id "MSTRG.68266"; transcript_id "MSTRG.68266.53"; exon_number "17";
chr16	StringTie	exon	14950050	14950255	1000	+	.	gene_id "MSTRG.68266"; transcript_id "MSTRG.68266.53"; exon_number "18";
chr16	StringTie	exon	14951615	14952144	1000	+	.	gene_id "MSTRG.68266"; transcript_id "MSTRG.68266.53"; exon_number "19";
chr16	StringTie	transcript	14930502	14945982	1000	+	.	gene_id "MSTRG.68266"; transcript_id "MSTRG.68266.530";
chr16	StringTie	exon	14930502	14930755	1000	+	.	gene_id "MSTRG.68266"; transcript_id "MSTRG.68266.530"; exon_number "1";
chr16	StringTie	exon	14930880	14931075	1000	+	.	gene_id "MSTRG.68266"; transcript_id "MSTRG.68266.530"; exon_number "2";
chr16	StringTie	exon	14932571	14932741	1000	+	.	gene_id "MSTRG.68266"; transcript_id "MSTRG.68266.530"; exon_number "3";
chr16	StringTie	exon	14932828	14932971	1000	+	.	gene_id "MSTRG.68266"; transcript_id "MSTRG.68266.530"; exon_number "4";
chr16	StringTie	exon	14933066	14933276	1000	+	.	gene_id "MSTRG.68266"; transcript_id "MSTRG.68266.530"; exon_number "5";
chr16	StringTie	exon	14933367	14933493	1000	+	.	gene_id "MSTRG.68266"; transcript_id "MSTRG.68266.530"; exon_number "6";
chr16	StringTie	exon	14935160	14935276	1000	+	.	gene_id "MSTRG.68266"; transcript_id "MSTRG.68266.530"; exon_number "7";
chr16	StringTie	exon	14941812	14941940	1000	+	.	gene_id "MSTRG.68266"; transcript_id "MSTRG.68266.530"; exon_number "8";
chr16	StringTie	exon	14945574	14945673	1000	+	.	gene_id "MSTRG.68266"; transcript_id "MSTRG.68266.530"; exon_number "9";
chr16	StringTie	exon	14945837	14945982	1000	+	.	gene_id "MSTRG.68266"; transcript_id "MSTRG.68266.530"; exon_number "10";
chr16	StringTie	transcript	14930502	14952131	1000	+	.	gene_id "MSTRG.68266"; transcript_id "MSTRG.68266.531";
chr16	StringTie	exon	14930502	14930755	1000	+	.	gene_id "MSTRG.68266"; transcript_id "MSTRG.68266.531"; exon_number "1";
chr16	StringTie	exon	14930880	14931075	1000	+	.	gene_id "MSTRG.68266"; transcript_id "MSTRG.68266.531"; exon_number "2";
chr16	StringTie	exon	14932571	14932741	1000	+	.	gene_id "MSTRG.68266"; transcript_id "MSTRG.68266.531"; exon_number "3";
chr16	StringTie	exon	14932828	14932971	1000	+	.	gene_id "MSTRG.68266"; transcript_id "MSTRG.68266.531"; exon_number "4";
chr16	StringTie	exon	14933066	14933276	1000	+	.	gene_id "MSTRG.68266"; transcript_id "MSTRG.68266.531"; exon_number "5";
chr16	StringTie	exon	14933367	14933493	1000	+	.	gene_id "MSTRG.68266"; transcript_id "MSTRG.68266.531"; exon_number "6";
chr16	StringTie	exon	14935160	14935276	1000	+	.	gene_id "MSTRG.68266"; transcript_id "MSTRG.68266.531"; exon_number "7";
chr16	StringTie	exon	14935348	14935397	1000	+	.	gene_id "MSTRG.68266"; transcript_id "MSTRG.68266.531"; exon_number "8";
chr16	StringTie	exon	14937565	14937650	1000	+	.	gene_id "MSTRG.68266"; transcript_id "MSTRG.68266.531"; exon_number "9";
chr16	StringTie	exon	14941812	14941940	1000	+	.	gene_id "MSTRG.68266"; transcript_id "MSTRG.68266.531"; exon_number "10";
chr16	StringTie	exon	14945574	14950255	1000	+	.	gene_id "MSTRG.68266"; transcript_id "MSTRG.68266.531"; exon_number "11";
chr16	StringTie	exon	14950752	14952131	1000	+	.	gene_id "MSTRG.68266"; transcript_id "MSTRG.68266.531"; exon_number "12";
chr16	StringTie	transcript	14930502	14952079	1000	+	.	gene_id "MSTRG.68266"; transcript_id "MSTRG.68266.532";
chr16	StringTie	exon	14930502	14930755	1000	+	.	gene_id "MSTRG.68266"; transcript_id "MSTRG.68266.532"; exon_number "1";
chr16	StringTie	exon	14930880	14931075	1000	+	.	gene_id "MSTRG.68266"; transcript_id "MSTRG.68266.532"; exon_number "2";
chr16	StringTie	exon	14932571	14932741	1000	+	.	gene_id "MSTRG.68266"; transcript_id "MSTRG.68266.532"; exon_number "3";
chr16	StringTie	exon	14932828	14932971	1000	+	.	gene_id "MSTRG.68266"; transcript_id "MSTRG.68266.532"; exon_number "4";
chr16	StringTie	exon	14933066	14933276	1000	+	.	gene_id "MSTRG.68266"; transcript_id "MSTRG.68266.532"; exon_number "5";
chr16	StringTie	exon	14933367	14933493	1000	+	.	gene_id "MSTRG.68266"; transcript_id "MSTRG.68266.532"; exon_number "6";
chr16	StringTie	exon	14935160	14935397	1000	+	.	gene_id "MSTRG.68266"; transcript_id "MSTRG.68266.532"; exon_number "7";
chr16	StringTie	exon	14937565	14937650	1000	+	.	gene_id "MSTRG.68266"; transcript_id "MSTRG.68266.532"; exon_number "8";
chr16	StringTie	exon	14945589	14945673	1000	+	.	gene_id "MSTRG.68266"; transcript_id "MSTRG.68266.532"; exon_number "9";
chr16	StringTie	exon	14945837	14945981	1000	+	.	gene_id "MSTRG.68266"; transcript_id "MSTRG.68266.532"; exon_number "10";
chr16	StringTie	exon	14948930	14949936	1000	+	.	gene_id "MSTRG.68266"; transcript_id "MSTRG.68266.532"; exon_number "11";
chr16	StringTie	exon	14950050	14950255	1000	+	.	gene_id "MSTRG.68266"; transcript_id "MSTRG.68266.532"; exon_number "12";
chr16	StringTie	exon	14950752	14952079	1000	+	.	gene_id "MSTRG.68266"; transcript_id "MSTRG.68266.532"; exon_number "13";
chr16	StringTie	transcript	14930502	14952074	1000	+	.	gene_id "MSTRG.68266"; transcript_id "MSTRG.68266.533";
chr16	StringTie	exon	14930502	14930755	1000	+	.	gene_id "MSTRG.68266"; transcript_id "MSTRG.68266.533"; exon_number "1";
chr16	StringTie	exon	14930880	14931075	1000	+	.	gene_id "MSTRG.68266"; transcript_id "MSTRG.68266.533"; exon_number "2";
chr16	StringTie	exon	14932571	14932741	1000	+	.	gene_id "MSTRG.68266"; transcript_id "MSTRG.68266.533"; exon_number "3";
chr16	StringTie	exon	14932828	14932971	1000	+	.	gene_id "MSTRG.68266"; transcript_id "MSTRG.68266.533"; exon_number "4";
chr16	StringTie	exon	14933066	14933493	1000	+	.	gene_id "MSTRG.68266"; transcript_id "MSTRG.68266.533"; exon_number "5";
chr16	StringTie	exon	14935160	14935276	1000	+	.	gene_id "MSTRG.68266"; transcript_id "MSTRG.68266.533"; exon_number "6";
chr16	StringTie	exon	14935345	14935397	1000	+	.	gene_id "MSTRG.68266"; transcript_id "MSTRG.68266.533"; exon_number "7";
chr16	StringTie	exon	14937565	14937650	1000	+	.	gene_id "MSTRG.68266"; transcript_id "MSTRG.68266.533"; exon_number "8";
chr16	StringTie	exon	14941812	14941940	1000	+	.	gene_id "MSTRG.68266"; transcript_id "MSTRG.68266.533"; exon_number "9";
chr16	StringTie	exon	14945574	14945981	1000	+	.	gene_id "MSTRG.68266"; transcript_id "MSTRG.68266.533"; exon_number "10";
chr16	StringTie	exon	14948930	14949037	1000	+	.	gene_id "MSTRG.68266"; transcript_id "MSTRG.68266.533"; exon_number "11";
chr16	StringTie	exon	14949619	14949936	1000	+	.	gene_id "MSTRG.68266"; transcript_id "MSTRG.68266.533"; exon_number "12";
chr16	StringTie	exon	14950050	14952074	1000	+	.	gene_id "MSTRG.68266"; transcript_id "MSTRG.68266.533"; exon_number "13";
chr16	StringTie	transcript	14930524	14952144	1000	+	.	gene_id "MSTRG.68266"; transcript_id "MSTRG.68266.534";
chr16	StringTie	exon	14930524	14930755	1000	+	.	gene_id "MSTRG.68266"; transcript_id "MSTRG.68266.534"; exon_number "1";
chr16	StringTie	exon	14930880	14931075	1000	+	.	gene_id "MSTRG.68266"; transcript_id "MSTRG.68266.534"; exon_number "2";
chr16	StringTie	exon	14932571	14932741	1000	+	.	gene_id "MSTRG.68266"; transcript_id "MSTRG.68266.534"; exon_number "3";
chr16	StringTie	exon	14932828	14932971	1000	+	.	gene_id "MSTRG.68266"; transcript_id "MSTRG.68266.534"; exon_number "4";
chr16	StringTie	exon	14933066	14933276	1000	+	.	gene_id "MSTRG.68266"; transcript_id "MSTRG.68266.534"; exon_number "5";
chr16	StringTie	exon	14933367	14933493	1000	+	.	gene_id "MSTRG.68266"; transcript_id "MSTRG.68266.534"; exon_number "6";
chr16	StringTie	exon	14935160	14935397	1000	+	.	gene_id "MSTRG.68266"; transcript_id "MSTRG.68266.534"; exon_number "7";
chr16	StringTie	exon	14937565	14937650	1000	+	.	gene_id "MSTRG.68266"; transcript_id "MSTRG.68266.534"; exon_number "8";
chr16	StringTie	exon	14938206	14941940	1000	+	.	gene_id "MSTRG.68266"; transcript_id "MSTRG.68266.534"; exon_number "9";
chr16	StringTie	exon	14945574	14949936	1000	+	.	gene_id "MSTRG.68266"; transcript_id "MSTRG.68266.534"; exon_number "10";
chr16	StringTie	exon	14950050	14950110	1000	+	.	gene_id "MSTRG.68266"; transcript_id "MSTRG.68266.534"; exon_number "11";
chr16	StringTie	exon	14950220	14950255	1000	+	.	gene_id "MSTRG.68266"; transcript_id "MSTRG.68266.534"; exon_number "12";
chr16	StringTie	exon	14950752	14952144	1000	+	.	gene_id "MSTRG.68266"; transcript_id "MSTRG.68266.534"; exon_number "13";
chr16	StringTie	transcript	14930547	14952187	1000	+	.	gene_id "MSTRG.68266"; transcript_id "MSTRG.68266.535";
chr16	StringTie	exon	14930547	14930755	1000	+	.	gene_id "MSTRG.68266"; transcript_id "MSTRG.68266.535"; exon_number "1";
chr16	StringTie	exon	14930890	14931075	1000	+	.	gene_id "MSTRG.68266"; transcript_id "MSTRG.68266.535"; exon_number "2";
chr16	StringTie	exon	14932571	14932741	1000	+	.	gene_id "MSTRG.68266"; transcript_id "MSTRG.68266.535"; exon_number "3";
chr16	StringTie	exon	14932828	14932971	1000	+	.	gene_id "MSTRG.68266"; transcript_id "MSTRG.68266.535"; exon_number "4";
chr16	StringTie	exon	14933066	14933276	1000	+	.	gene_id "MSTRG.68266"; transcript_id "MSTRG.68266.535"; exon_number "5";
chr16	StringTie	exon	14933367	14933493	1000	+	.	gene_id "MSTRG.68266"; transcript_id "MSTRG.68266.535"; exon_number "6";
chr16	StringTie	exon	14935160	14935397	1000	+	.	gene_id "MSTRG.68266"; transcript_id "MSTRG.68266.535"; exon_number "7";
chr16	StringTie	exon	14937565	14938358	1000	+	.	gene_id "MSTRG.68266"; transcript_id "MSTRG.68266.535"; exon_number "8";
chr16	StringTie	exon	14941812	14941940	1000	+	.	gene_id "MSTRG.68266"; transcript_id "MSTRG.68266.535"; exon_number "9";
chr16	StringTie	exon	14945574	14945673	1000	+	.	gene_id "MSTRG.68266"; transcript_id "MSTRG.68266.535"; exon_number "10";
chr16	StringTie	exon	14945837	14945981	1000	+	.	gene_id "MSTRG.68266"; transcript_id "MSTRG.68266.535"; exon_number "11";
chr16	StringTie	exon	14948930	14949037	1000	+	.	gene_id "MSTRG.68266"; transcript_id "MSTRG.68266.535"; exon_number "12";
chr16	StringTie	exon	14950050	14950255	1000	+	.	gene_id "MSTRG.68266"; transcript_id "MSTRG.68266.535"; exon_number "13";
chr16	StringTie	exon	14951615	14952187	1000	+	.	gene_id "MSTRG.68266"; transcript_id "MSTRG.68266.535"; exon_number "14";
chr16	StringTie	transcript	14930820	14939034	1000	+	.	gene_id "MSTRG.68266"; transcript_id "MSTRG.68266.536";
chr16	StringTie	exon	14930820	14931075	1000	+	.	gene_id "MSTRG.68266"; transcript_id "MSTRG.68266.536"; exon_number "1";
chr16	StringTie	exon	14932571	14932741	1000	+	.	gene_id "MSTRG.68266"; transcript_id "MSTRG.68266.536"; exon_number "2";
chr16	StringTie	exon	14932828	14932971	1000	+	.	gene_id "MSTRG.68266"; transcript_id "MSTRG.68266.536"; exon_number "3";
chr16	StringTie	exon	14933066	14933276	1000	+	.	gene_id "MSTRG.68266"; transcript_id "MSTRG.68266.536"; exon_number "4";
chr16	StringTie	exon	14933367	14933493	1000	+	.	gene_id "MSTRG.68266"; transcript_id "MSTRG.68266.536"; exon_number "5";
chr16	StringTie	exon	14935160	14935397	1000	+	.	gene_id "MSTRG.68266"; transcript_id "MSTRG.68266.536"; exon_number "6";
chr16	StringTie	exon	14937565	14937650	1000	+	.	gene_id "MSTRG.68266"; transcript_id "MSTRG.68266.536"; exon_number "7";
chr16	StringTie	exon	14938908	14939034	1000	+	.	gene_id "MSTRG.68266"; transcript_id "MSTRG.68266.536"; exon_number "8";
chr16	StringTie	transcript	14930823	14952138	1000	+	.	gene_id "MSTRG.68266"; transcript_id "MSTRG.68266.538";
chr16	StringTie	exon	14930823	14931075	1000	+	.	gene_id "MSTRG.68266"; transcript_id "MSTRG.68266.538"; exon_number "1";
chr16	StringTie	exon	14932571	14932741	1000	+	.	gene_id "MSTRG.68266"; transcript_id "MSTRG.68266.538"; exon_number "2";
chr16	StringTie	exon	14932828	14932971	1000	+	.	gene_id "MSTRG.68266"; transcript_id "MSTRG.68266.538"; exon_number "3";
chr16	StringTie	exon	14933066	14933493	1000	+	.	gene_id "MSTRG.68266"; transcript_id "MSTRG.68266.538"; exon_number "4";
chr16	StringTie	exon	14935160	14935276	1000	+	.	gene_id "MSTRG.68266"; transcript_id "MSTRG.68266.538"; exon_number "5";
chr16	StringTie	exon	14935345	14935397	1000	+	.	gene_id "MSTRG.68266"; transcript_id "MSTRG.68266.538"; exon_number "6";
chr16	StringTie	exon	14941812	14941940	1000	+	.	gene_id "MSTRG.68266"; transcript_id "MSTRG.68266.538"; exon_number "7";
chr16	StringTie	exon	14945574	14945981	1000	+	.	gene_id "MSTRG.68266"; transcript_id "MSTRG.68266.538"; exon_number "8";
chr16	StringTie	exon	14948930	14949692	1000	+	.	gene_id "MSTRG.68266"; transcript_id "MSTRG.68266.538"; exon_number "9";
chr16	StringTie	exon	14949784	14949936	1000	+	.	gene_id "MSTRG.68266"; transcript_id "MSTRG.68266.538"; exon_number "10";
chr16	StringTie	exon	14950050	14950110	1000	+	.	gene_id "MSTRG.68266"; transcript_id "MSTRG.68266.538"; exon_number "11";
chr16	StringTie	exon	14950220	14950255	1000	+	.	gene_id "MSTRG.68266"; transcript_id "MSTRG.68266.538"; exon_number "12";
chr16	StringTie	exon	14950752	14952138	1000	+	.	gene_id "MSTRG.68266"; transcript_id "MSTRG.68266.538"; exon_number "13";
chr16	StringTie	transcript	14930832	14952113	1000	+	.	gene_id "MSTRG.68266"; transcript_id "MSTRG.68266.539";
chr16	StringTie	exon	14930832	14931075	1000	+	.	gene_id "MSTRG.68266"; transcript_id "MSTRG.68266.539"; exon_number "1";
chr16	StringTie	exon	14932571	14932741	1000	+	.	gene_id "MSTRG.68266"; transcript_id "MSTRG.68266.539"; exon_number "2";
chr16	StringTie	exon	14932828	14932971	1000	+	.	gene_id "MSTRG.68266"; transcript_id "MSTRG.68266.539"; exon_number "3";
chr16	StringTie	exon	14933066	14933493	1000	+	.	gene_id "MSTRG.68266"; transcript_id "MSTRG.68266.539"; exon_number "4";
chr16	StringTie	exon	14935160	14935276	1000	+	.	gene_id "MSTRG.68266"; transcript_id "MSTRG.68266.539"; exon_number "5";
chr16	StringTie	exon	14945651	14945673	1000	+	.	gene_id "MSTRG.68266"; transcript_id "MSTRG.68266.539"; exon_number "6";
chr16	StringTie	exon	14945837	14945981	1000	+	.	gene_id "MSTRG.68266"; transcript_id "MSTRG.68266.539"; exon_number "7";
chr16	StringTie	exon	14948930	14949692	1000	+	.	gene_id "MSTRG.68266"; transcript_id "MSTRG.68266.539"; exon_number "8";
chr16	StringTie	exon	14949781	14949936	1000	+	.	gene_id "MSTRG.68266"; transcript_id "MSTRG.68266.539"; exon_number "9";
chr16	StringTie	exon	14950050	14950110	1000	+	.	gene_id "MSTRG.68266"; transcript_id "MSTRG.68266.539"; exon_number "10";
chr16	StringTie	exon	14950220	14952113	1000	+	.	gene_id "MSTRG.68266"; transcript_id "MSTRG.68266.539"; exon_number "11";
chr16	StringTie	transcript	14911463	14952130	1000	+	.	gene_id "MSTRG.68266"; transcript_id "MSTRG.68266.54";
chr16	StringTie	exon	14911463	14911907	1000	+	.	gene_id "MSTRG.68266"; transcript_id "MSTRG.68266.54"; exon_number "1";
chr16	StringTie	exon	14917540	14917611	1000	+	.	gene_id "MSTRG.68266"; transcript_id "MSTRG.68266.54"; exon_number "2";
chr16	StringTie	exon	14917733	14917804	1000	+	.	gene_id "MSTRG.68266"; transcript_id "MSTRG.68266.54"; exon_number "3";
chr16	StringTie	exon	14918073	14918242	1000	+	.	gene_id "MSTRG.68266"; transcript_id "MSTRG.68266.54"; exon_number "4";
chr16	StringTie	exon	14918455	14919126	1000	+	.	gene_id "MSTRG.68266"; transcript_id "MSTRG.68266.54"; exon_number "5";
chr16	StringTie	exon	14919245	14919428	1000	+	.	gene_id "MSTRG.68266"; transcript_id "MSTRG.68266.54"; exon_number "6";
chr16	StringTie	exon	14919863	14920083	1000	+	.	gene_id "MSTRG.68266"; transcript_id "MSTRG.68266.54"; exon_number "7";
chr16	StringTie	exon	14920272	14920387	1000	+	.	gene_id "MSTRG.68266"; transcript_id "MSTRG.68266.54"; exon_number "8";
chr16	StringTie	exon	14920798	14920924	1000	+	.	gene_id "MSTRG.68266"; transcript_id "MSTRG.68266.54"; exon_number "9";
chr16	StringTie	exon	14921280	14921527	1000	+	.	gene_id "MSTRG.68266"; transcript_id "MSTRG.68266.54"; exon_number "10";
chr16	StringTie	exon	14922001	14922756	1000	+	.	gene_id "MSTRG.68266"; transcript_id "MSTRG.68266.54"; exon_number "11";
chr16	StringTie	exon	14923655	14923786	1000	+	.	gene_id "MSTRG.68266"; transcript_id "MSTRG.68266.54"; exon_number "12";
chr16	StringTie	exon	14923977	14924152	1000	+	.	gene_id "MSTRG.68266"; transcript_id "MSTRG.68266.54"; exon_number "13";
chr16	StringTie	exon	14924505	14924638	1000	+	.	gene_id "MSTRG.68266"; transcript_id "MSTRG.68266.54"; exon_number "14";
chr16	StringTie	exon	14925733	14925876	1000	+	.	gene_id "MSTRG.68266"; transcript_id "MSTRG.68266.54"; exon_number "15";
chr16	StringTie	exon	14926004	14927359	1000	+	.	gene_id "MSTRG.68266"; transcript_id "MSTRG.68266.54"; exon_number "16";
chr16	StringTie	exon	14928381	14928525	1000	+	.	gene_id "MSTRG.68266"; transcript_id "MSTRG.68266.54"; exon_number "17";
chr16	StringTie	exon	14929251	14930322	1000	+	.	gene_id "MSTRG.68266"; transcript_id "MSTRG.68266.54"; exon_number "18";
chr16	StringTie	exon	14930503	14930755	1000	+	.	gene_id "MSTRG.68266"; transcript_id "MSTRG.68266.54"; exon_number "19";
chr16	StringTie	exon	14930880	14931075	1000	+	.	gene_id "MSTRG.68266"; transcript_id "MSTRG.68266.54"; exon_number "20";
chr16	StringTie	exon	14932571	14932741	1000	+	.	gene_id "MSTRG.68266"; transcript_id "MSTRG.68266.54"; exon_number "21";
chr16	StringTie	exon	14932828	14932971	1000	+	.	gene_id "MSTRG.68266"; transcript_id "MSTRG.68266.54"; exon_number "22";
chr16	StringTie	exon	14933066	14933276	1000	+	.	gene_id "MSTRG.68266"; transcript_id "MSTRG.68266.54"; exon_number "23";
chr16	StringTie	exon	14933367	14933493	1000	+	.	gene_id "MSTRG.68266"; transcript_id "MSTRG.68266.54"; exon_number "24";
chr16	StringTie	exon	14935160	14935397	1000	+	.	gene_id "MSTRG.68266"; transcript_id "MSTRG.68266.54"; exon_number "25";
chr16	StringTie	exon	14937565	14937650	1000	+	.	gene_id "MSTRG.68266"; transcript_id "MSTRG.68266.54"; exon_number "26";
chr16	StringTie	exon	14941812	14941940	1000	+	.	gene_id "MSTRG.68266"; transcript_id "MSTRG.68266.54"; exon_number "27";
chr16	StringTie	exon	14945574	14945981	1000	+	.	gene_id "MSTRG.68266"; transcript_id "MSTRG.68266.54"; exon_number "28";
chr16	StringTie	exon	14948930	14949037	1000	+	.	gene_id "MSTRG.68266"; transcript_id "MSTRG.68266.54"; exon_number "29";
chr16	StringTie	exon	14950050	14950110	1000	+	.	gene_id "MSTRG.68266"; transcript_id "MSTRG.68266.54"; exon_number "30";
chr16	StringTie	exon	14950220	14950255	1000	+	.	gene_id "MSTRG.68266"; transcript_id "MSTRG.68266.54"; exon_number "31";
chr16	StringTie	exon	14951615	14952130	1000	+	.	gene_id "MSTRG.68266"; transcript_id "MSTRG.68266.54"; exon_number "32";
chr16	StringTie	transcript	14930857	14952179	1000	+	.	gene_id "MSTRG.68266"; transcript_id "MSTRG.68266.540";
chr16	StringTie	exon	14930857	14931075	1000	+	.	gene_id "MSTRG.68266"; transcript_id "MSTRG.68266.540"; exon_number "1";
chr16	StringTie	exon	14932571	14932741	1000	+	.	gene_id "MSTRG.68266"; transcript_id "MSTRG.68266.540"; exon_number "2";
chr16	StringTie	exon	14932828	14933493	1000	+	.	gene_id "MSTRG.68266"; transcript_id "MSTRG.68266.540"; exon_number "3";
chr16	StringTie	exon	14935160	14935397	1000	+	.	gene_id "MSTRG.68266"; transcript_id "MSTRG.68266.540"; exon_number "4";
chr16	StringTie	exon	14941812	14941940	1000	+	.	gene_id "MSTRG.68266"; transcript_id "MSTRG.68266.540"; exon_number "5";
chr16	StringTie	exon	14945574	14945981	1000	+	.	gene_id "MSTRG.68266"; transcript_id "MSTRG.68266.540"; exon_number "6";
chr16	StringTie	exon	14948930	14949936	1000	+	.	gene_id "MSTRG.68266"; transcript_id "MSTRG.68266.540"; exon_number "7";
chr16	StringTie	exon	14950050	14950110	1000	+	.	gene_id "MSTRG.68266"; transcript_id "MSTRG.68266.540"; exon_number "8";
chr16	StringTie	exon	14950220	14950255	1000	+	.	gene_id "MSTRG.68266"; transcript_id "MSTRG.68266.540"; exon_number "9";
chr16	StringTie	exon	14951615	14952179	1000	+	.	gene_id "MSTRG.68266"; transcript_id "MSTRG.68266.540"; exon_number "10";
chr16	StringTie	transcript	14930879	14941985	1000	+	.	gene_id "MSTRG.68266"; transcript_id "MSTRG.68266.541";
chr16	StringTie	exon	14930879	14931075	1000	+	.	gene_id "MSTRG.68266"; transcript_id "MSTRG.68266.541"; exon_number "1";
chr16	StringTie	exon	14932571	14932741	1000	+	.	gene_id "MSTRG.68266"; transcript_id "MSTRG.68266.541"; exon_number "2";
chr16	StringTie	exon	14933193	14933493	1000	+	.	gene_id "MSTRG.68266"; transcript_id "MSTRG.68266.541"; exon_number "3";
chr16	StringTie	exon	14935160	14935397	1000	+	.	gene_id "MSTRG.68266"; transcript_id "MSTRG.68266.541"; exon_number "4";
chr16	StringTie	exon	14941812	14941985	1000	+	.	gene_id "MSTRG.68266"; transcript_id "MSTRG.68266.541"; exon_number "5";
chr16	StringTie	transcript	14930880	14952074	1000	+	.	gene_id "MSTRG.68266"; transcript_id "MSTRG.68266.542";
chr16	StringTie	exon	14930880	14931075	1000	+	.	gene_id "MSTRG.68266"; transcript_id "MSTRG.68266.542"; exon_number "1";
chr16	StringTie	exon	14932571	14932741	1000	+	.	gene_id "MSTRG.68266"; transcript_id "MSTRG.68266.542"; exon_number "2";
chr16	StringTie	exon	14932828	14932971	1000	+	.	gene_id "MSTRG.68266"; transcript_id "MSTRG.68266.542"; exon_number "3";
chr16	StringTie	exon	14933066	14933493	1000	+	.	gene_id "MSTRG.68266"; transcript_id "MSTRG.68266.542"; exon_number "4";
chr16	StringTie	exon	14935160	14935397	1000	+	.	gene_id "MSTRG.68266"; transcript_id "MSTRG.68266.542"; exon_number "5";
chr16	StringTie	exon	14937374	14938358	1000	+	.	gene_id "MSTRG.68266"; transcript_id "MSTRG.68266.542"; exon_number "6";
chr16	StringTie	exon	14941812	14941940	1000	+	.	gene_id "MSTRG.68266"; transcript_id "MSTRG.68266.542"; exon_number "7";
chr16	StringTie	exon	14945574	14945673	1000	+	.	gene_id "MSTRG.68266"; transcript_id "MSTRG.68266.542"; exon_number "8";
chr16	StringTie	exon	14945837	14945981	1000	+	.	gene_id "MSTRG.68266"; transcript_id "MSTRG.68266.542"; exon_number "9";
chr16	StringTie	exon	14948930	14949037	1000	+	.	gene_id "MSTRG.68266"; transcript_id "MSTRG.68266.542"; exon_number "10";
chr16	StringTie	exon	14950050	14950110	1000	+	.	gene_id "MSTRG.68266"; transcript_id "MSTRG.68266.542"; exon_number "11";
chr16	StringTie	exon	14950220	14952074	1000	+	.	gene_id "MSTRG.68266"; transcript_id "MSTRG.68266.542"; exon_number "12";
chr16	StringTie	transcript	14930880	14952214	1000	+	.	gene_id "MSTRG.68266"; transcript_id "MSTRG.68266.543";
chr16	StringTie	exon	14930880	14931075	1000	+	.	gene_id "MSTRG.68266"; transcript_id "MSTRG.68266.543"; exon_number "1";
chr16	StringTie	exon	14932571	14932741	1000	+	.	gene_id "MSTRG.68266"; transcript_id "MSTRG.68266.543"; exon_number "2";
chr16	StringTie	exon	14932828	14932971	1000	+	.	gene_id "MSTRG.68266"; transcript_id "MSTRG.68266.543"; exon_number "3";
chr16	StringTie	exon	14933066	14933276	1000	+	.	gene_id "MSTRG.68266"; transcript_id "MSTRG.68266.543"; exon_number "4";
chr16	StringTie	exon	14933367	14933493	1000	+	.	gene_id "MSTRG.68266"; transcript_id "MSTRG.68266.543"; exon_number "5";
chr16	StringTie	exon	14935160	14935276	1000	+	.	gene_id "MSTRG.68266"; transcript_id "MSTRG.68266.543"; exon_number "6";
chr16	StringTie	exon	14941812	14941940	1000	+	.	gene_id "MSTRG.68266"; transcript_id "MSTRG.68266.543"; exon_number "7";
chr16	StringTie	exon	14945574	14949936	1000	+	.	gene_id "MSTRG.68266"; transcript_id "MSTRG.68266.543"; exon_number "8";
chr16	StringTie	exon	14950050	14950255	1000	+	.	gene_id "MSTRG.68266"; transcript_id "MSTRG.68266.543"; exon_number "9";
chr16	StringTie	exon	14951615	14952214	1000	+	.	gene_id "MSTRG.68266"; transcript_id "MSTRG.68266.543"; exon_number "10";
chr16	StringTie	transcript	14930881	14952130	1000	+	.	gene_id "MSTRG.68266"; transcript_id "MSTRG.68266.544";
chr16	StringTie	exon	14930881	14931075	1000	+	.	gene_id "MSTRG.68266"; transcript_id "MSTRG.68266.544"; exon_number "1";
chr16	StringTie	exon	14932571	14932741	1000	+	.	gene_id "MSTRG.68266"; transcript_id "MSTRG.68266.544"; exon_number "2";
chr16	StringTie	exon	14932828	14932971	1000	+	.	gene_id "MSTRG.68266"; transcript_id "MSTRG.68266.544"; exon_number "3";
chr16	StringTie	exon	14933066	14933276	1000	+	.	gene_id "MSTRG.68266"; transcript_id "MSTRG.68266.544"; exon_number "4";
chr16	StringTie	exon	14933367	14933493	1000	+	.	gene_id "MSTRG.68266"; transcript_id "MSTRG.68266.544"; exon_number "5";
chr16	StringTie	exon	14935160	14935276	1000	+	.	gene_id "MSTRG.68266"; transcript_id "MSTRG.68266.544"; exon_number "6";
chr16	StringTie	exon	14935348	14935397	1000	+	.	gene_id "MSTRG.68266"; transcript_id "MSTRG.68266.544"; exon_number "7";
chr16	StringTie	exon	14937565	14937650	1000	+	.	gene_id "MSTRG.68266"; transcript_id "MSTRG.68266.544"; exon_number "8";
chr16	StringTie	exon	14941812	14941940	1000	+	.	gene_id "MSTRG.68266"; transcript_id "MSTRG.68266.544"; exon_number "9";
chr16	StringTie	exon	14945574	14945673	1000	+	.	gene_id "MSTRG.68266"; transcript_id "MSTRG.68266.544"; exon_number "10";
chr16	StringTie	exon	14945837	14949936	1000	+	.	gene_id "MSTRG.68266"; transcript_id "MSTRG.68266.544"; exon_number "11";
chr16	StringTie	exon	14950050	14950255	1000	+	.	gene_id "MSTRG.68266"; transcript_id "MSTRG.68266.544"; exon_number "12";
chr16	StringTie	exon	14950752	14950821	1000	+	.	gene_id "MSTRG.68266"; transcript_id "MSTRG.68266.544"; exon_number "13";
chr16	StringTie	exon	14951615	14952130	1000	+	.	gene_id "MSTRG.68266"; transcript_id "MSTRG.68266.544"; exon_number "14";
chr16	StringTie	transcript	14932551	14942005	1000	+	.	gene_id "MSTRG.68266"; transcript_id "MSTRG.68266.545";
chr16	StringTie	exon	14932551	14932741	1000	+	.	gene_id "MSTRG.68266"; transcript_id "MSTRG.68266.545"; exon_number "1";
chr16	StringTie	exon	14932828	14932908	1000	+	.	gene_id "MSTRG.68266"; transcript_id "MSTRG.68266.545"; exon_number "2";
chr16	StringTie	exon	14932936	14932971	1000	+	.	gene_id "MSTRG.68266"; transcript_id "MSTRG.68266.545"; exon_number "3";
chr16	StringTie	exon	14933066	14933493	1000	+	.	gene_id "MSTRG.68266"; transcript_id "MSTRG.68266.545"; exon_number "4";
chr16	StringTie	exon	14935160	14935397	1000	+	.	gene_id "MSTRG.68266"; transcript_id "MSTRG.68266.545"; exon_number "5";
chr16	StringTie	exon	14937565	14937650	1000	+	.	gene_id "MSTRG.68266"; transcript_id "MSTRG.68266.545"; exon_number "6";
chr16	StringTie	exon	14941812	14942005	1000	+	.	gene_id "MSTRG.68266"; transcript_id "MSTRG.68266.545"; exon_number "7";
chr16	StringTie	transcript	14932554	14933276	1000	+	.	gene_id "MSTRG.68266"; transcript_id "MSTRG.68266.546";
chr16	StringTie	exon	14932554	14932741	1000	+	.	gene_id "MSTRG.68266"; transcript_id "MSTRG.68266.546"; exon_number "1";
chr16	StringTie	exon	14932828	14932971	1000	+	.	gene_id "MSTRG.68266"; transcript_id "MSTRG.68266.546"; exon_number "2";
chr16	StringTie	exon	14933134	14933276	1000	+	.	gene_id "MSTRG.68266"; transcript_id "MSTRG.68266.546"; exon_number "3";
chr16	StringTie	transcript	14933363	14952081	1000	+	.	gene_id "MSTRG.68266"; transcript_id "MSTRG.68266.547";
chr16	StringTie	exon	14933363	14933493	1000	+	.	gene_id "MSTRG.68266"; transcript_id "MSTRG.68266.547"; exon_number "1";
chr16	StringTie	exon	14935160	14935315	1000	+	.	gene_id "MSTRG.68266"; transcript_id "MSTRG.68266.547"; exon_number "2";
chr16	StringTie	exon	14949009	14949037	1000	+	.	gene_id "MSTRG.68266"; transcript_id "MSTRG.68266.547"; exon_number "3";
chr16	StringTie	exon	14950050	14950110	1000	+	.	gene_id "MSTRG.68266"; transcript_id "MSTRG.68266.547"; exon_number "4";
chr16	StringTie	exon	14950220	14952081	1000	+	.	gene_id "MSTRG.68266"; transcript_id "MSTRG.68266.547"; exon_number "5";
chr16	StringTie	transcript	14911465	14952106	1000	+	.	gene_id "MSTRG.68266"; transcript_id "MSTRG.68266.55";
chr16	StringTie	exon	14911465	14911907	1000	+	.	gene_id "MSTRG.68266"; transcript_id "MSTRG.68266.55"; exon_number "1";
chr16	StringTie	exon	14917540	14917611	1000	+	.	gene_id "MSTRG.68266"; transcript_id "MSTRG.68266.55"; exon_number "2";
chr16	StringTie	exon	14917733	14919428	1000	+	.	gene_id "MSTRG.68266"; transcript_id "MSTRG.68266.55"; exon_number "3";
chr16	StringTie	exon	14919863	14920083	1000	+	.	gene_id "MSTRG.68266"; transcript_id "MSTRG.68266.55"; exon_number "4";
chr16	StringTie	exon	14920272	14920387	1000	+	.	gene_id "MSTRG.68266"; transcript_id "MSTRG.68266.55"; exon_number "5";
chr16	StringTie	exon	14920798	14920924	1000	+	.	gene_id "MSTRG.68266"; transcript_id "MSTRG.68266.55"; exon_number "6";
chr16	StringTie	exon	14921280	14925876	1000	+	.	gene_id "MSTRG.68266"; transcript_id "MSTRG.68266.55"; exon_number "7";
chr16	StringTie	exon	14926004	14927359	1000	+	.	gene_id "MSTRG.68266"; transcript_id "MSTRG.68266.55"; exon_number "8";
chr16	StringTie	exon	14928381	14928525	1000	+	.	gene_id "MSTRG.68266"; transcript_id "MSTRG.68266.55"; exon_number "9";
chr16	StringTie	exon	14929251	14930322	1000	+	.	gene_id "MSTRG.68266"; transcript_id "MSTRG.68266.55"; exon_number "10";
chr16	StringTie	exon	14930503	14930755	1000	+	.	gene_id "MSTRG.68266"; transcript_id "MSTRG.68266.55"; exon_number "11";
chr16	StringTie	exon	14930880	14931075	1000	+	.	gene_id "MSTRG.68266"; transcript_id "MSTRG.68266.55"; exon_number "12";
chr16	StringTie	exon	14932571	14932741	1000	+	.	gene_id "MSTRG.68266"; transcript_id "MSTRG.68266.55"; exon_number "13";
chr16	StringTie	exon	14932828	14932971	1000	+	.	gene_id "MSTRG.68266"; transcript_id "MSTRG.68266.55"; exon_number "14";
chr16	StringTie	exon	14933066	14933493	1000	+	.	gene_id "MSTRG.68266"; transcript_id "MSTRG.68266.55"; exon_number "15";
chr16	StringTie	exon	14935160	14935397	1000	+	.	gene_id "MSTRG.68266"; transcript_id "MSTRG.68266.55"; exon_number "16";
chr16	StringTie	exon	14941812	14941940	1000	+	.	gene_id "MSTRG.68266"; transcript_id "MSTRG.68266.55"; exon_number "17";
chr16	StringTie	exon	14945574	14949692	1000	+	.	gene_id "MSTRG.68266"; transcript_id "MSTRG.68266.55"; exon_number "18";
chr16	StringTie	exon	14949781	14949936	1000	+	.	gene_id "MSTRG.68266"; transcript_id "MSTRG.68266.55"; exon_number "19";
chr16	StringTie	exon	14950050	14950110	1000	+	.	gene_id "MSTRG.68266"; transcript_id "MSTRG.68266.55"; exon_number "20";
chr16	StringTie	exon	14950220	14950255	1000	+	.	gene_id "MSTRG.68266"; transcript_id "MSTRG.68266.55"; exon_number "21";
chr16	StringTie	exon	14951615	14952106	1000	+	.	gene_id "MSTRG.68266"; transcript_id "MSTRG.68266.55"; exon_number "22";
chr16	StringTie	transcript	14945574	14952114	1000	+	.	gene_id "MSTRG.68266"; transcript_id "MSTRG.68266.553";
chr16	StringTie	exon	14945574	14945673	1000	+	.	gene_id "MSTRG.68266"; transcript_id "MSTRG.68266.553"; exon_number "1";
chr16	StringTie	exon	14951615	14952114	1000	+	.	gene_id "MSTRG.68266"; transcript_id "MSTRG.68266.553"; exon_number "2";
chr16	StringTie	transcript	14948347	14952074	1000	+	.	gene_id "MSTRG.68266"; transcript_id "MSTRG.68266.555";
chr16	StringTie	exon	14948347	14949936	1000	+	.	gene_id "MSTRG.68266"; transcript_id "MSTRG.68266.555"; exon_number "1";
chr16	StringTie	exon	14950050	14950110	1000	+	.	gene_id "MSTRG.68266"; transcript_id "MSTRG.68266.555"; exon_number "2";
chr16	StringTie	exon	14950220	14950255	1000	+	.	gene_id "MSTRG.68266"; transcript_id "MSTRG.68266.555"; exon_number "3";
chr16	StringTie	exon	14950752	14951507	1000	+	.	gene_id "MSTRG.68266"; transcript_id "MSTRG.68266.555"; exon_number "4";
chr16	StringTie	exon	14951615	14952074	1000	+	.	gene_id "MSTRG.68266"; transcript_id "MSTRG.68266.555"; exon_number "5";
chr16	StringTie	transcript	14948891	14952081	1000	+	.	gene_id "MSTRG.68266"; transcript_id "MSTRG.68266.556";
chr16	StringTie	exon	14948891	14948990	1000	+	.	gene_id "MSTRG.68266"; transcript_id "MSTRG.68266.556"; exon_number "1";
chr16	StringTie	exon	14949543	14949936	1000	+	.	gene_id "MSTRG.68266"; transcript_id "MSTRG.68266.556"; exon_number "2";
chr16	StringTie	exon	14950050	14950255	1000	+	.	gene_id "MSTRG.68266"; transcript_id "MSTRG.68266.556"; exon_number "3";
chr16	StringTie	exon	14951615	14952081	1000	+	.	gene_id "MSTRG.68266"; transcript_id "MSTRG.68266.556"; exon_number "4";
chr16	StringTie	transcript	14948908	14952068	1000	+	.	gene_id "MSTRG.68266"; transcript_id "MSTRG.68266.557";
chr16	StringTie	exon	14948908	14949037	1000	+	.	gene_id "MSTRG.68266"; transcript_id "MSTRG.68266.557"; exon_number "1";
chr16	StringTie	exon	14949643	14949936	1000	+	.	gene_id "MSTRG.68266"; transcript_id "MSTRG.68266.557"; exon_number "2";
chr16	StringTie	exon	14950050	14951507	1000	+	.	gene_id "MSTRG.68266"; transcript_id "MSTRG.68266.557"; exon_number "3";
chr16	StringTie	exon	14951615	14952068	1000	+	.	gene_id "MSTRG.68266"; transcript_id "MSTRG.68266.557"; exon_number "4";
chr16	StringTie	transcript	14948927	14952074	1000	+	.	gene_id "MSTRG.68266"; transcript_id "MSTRG.68266.558";
chr16	StringTie	exon	14948927	14949037	1000	+	.	gene_id "MSTRG.68266"; transcript_id "MSTRG.68266.558"; exon_number "1";
chr16	StringTie	exon	14950050	14950255	1000	+	.	gene_id "MSTRG.68266"; transcript_id "MSTRG.68266.558"; exon_number "2";
chr16	StringTie	exon	14950752	14951536	1000	+	.	gene_id "MSTRG.68266"; transcript_id "MSTRG.68266.558"; exon_number "3";
chr16	StringTie	exon	14951615	14952074	1000	+	.	gene_id "MSTRG.68266"; transcript_id "MSTRG.68266.558"; exon_number "4";
chr16	StringTie	transcript	14948929	14952081	1000	+	.	gene_id "MSTRG.68266"; transcript_id "MSTRG.68266.559";
chr16	StringTie	exon	14948929	14949309	1000	+	.	gene_id "MSTRG.68266"; transcript_id "MSTRG.68266.559"; exon_number "1";
chr16	StringTie	exon	14949619	14949936	1000	+	.	gene_id "MSTRG.68266"; transcript_id "MSTRG.68266.559"; exon_number "2";
chr16	StringTie	exon	14950050	14950110	1000	+	.	gene_id "MSTRG.68266"; transcript_id "MSTRG.68266.559"; exon_number "3";
chr16	StringTie	exon	14950220	14950255	1000	+	.	gene_id "MSTRG.68266"; transcript_id "MSTRG.68266.559"; exon_number "4";
chr16	StringTie	exon	14951615	14952081	1000	+	.	gene_id "MSTRG.68266"; transcript_id "MSTRG.68266.559"; exon_number "5";
chr16	StringTie	transcript	14911466	14952136	1000	+	.	gene_id "MSTRG.68266"; transcript_id "MSTRG.68266.56";
chr16	StringTie	exon	14911466	14917611	1000	+	.	gene_id "MSTRG.68266"; transcript_id "MSTRG.68266.56"; exon_number "1";
chr16	StringTie	exon	14917733	14917804	1000	+	.	gene_id "MSTRG.68266"; transcript_id "MSTRG.68266.56"; exon_number "2";
chr16	StringTie	exon	14918073	14918242	1000	+	.	gene_id "MSTRG.68266"; transcript_id "MSTRG.68266.56"; exon_number "3";
chr16	StringTie	exon	14918455	14919126	1000	+	.	gene_id "MSTRG.68266"; transcript_id "MSTRG.68266.56"; exon_number "4";
chr16	StringTie	exon	14919245	14919428	1000	+	.	gene_id "MSTRG.68266"; transcript_id "MSTRG.68266.56"; exon_number "5";
chr16	StringTie	exon	14919863	14920083	1000	+	.	gene_id "MSTRG.68266"; transcript_id "MSTRG.68266.56"; exon_number "6";
chr16	StringTie	exon	14920272	14920387	1000	+	.	gene_id "MSTRG.68266"; transcript_id "MSTRG.68266.56"; exon_number "7";
chr16	StringTie	exon	14920798	14920924	1000	+	.	gene_id "MSTRG.68266"; transcript_id "MSTRG.68266.56"; exon_number "8";
chr16	StringTie	exon	14921280	14921527	1000	+	.	gene_id "MSTRG.68266"; transcript_id "MSTRG.68266.56"; exon_number "9";
chr16	StringTie	exon	14922001	14922756	1000	+	.	gene_id "MSTRG.68266"; transcript_id "MSTRG.68266.56"; exon_number "10";
chr16	StringTie	exon	14923655	14923786	1000	+	.	gene_id "MSTRG.68266"; transcript_id "MSTRG.68266.56"; exon_number "11";
chr16	StringTie	exon	14923977	14924152	1000	+	.	gene_id "MSTRG.68266"; transcript_id "MSTRG.68266.56"; exon_number "12";
chr16	StringTie	exon	14924505	14924638	1000	+	.	gene_id "MSTRG.68266"; transcript_id "MSTRG.68266.56"; exon_number "13";
chr16	StringTie	exon	14925733	14925876	1000	+	.	gene_id "MSTRG.68266"; transcript_id "MSTRG.68266.56"; exon_number "14";
chr16	StringTie	exon	14926004	14926283	1000	+	.	gene_id "MSTRG.68266"; transcript_id "MSTRG.68266.56"; exon_number "15";
chr16	StringTie	exon	14926377	14927359	1000	+	.	gene_id "MSTRG.68266"; transcript_id "MSTRG.68266.56"; exon_number "16";
chr16	StringTie	exon	14928381	14928525	1000	+	.	gene_id "MSTRG.68266"; transcript_id "MSTRG.68266.56"; exon_number "17";
chr16	StringTie	exon	14929251	14930322	1000	+	.	gene_id "MSTRG.68266"; transcript_id "MSTRG.68266.56"; exon_number "18";
chr16	StringTie	exon	14930503	14930755	1000	+	.	gene_id "MSTRG.68266"; transcript_id "MSTRG.68266.56"; exon_number "19";
chr16	StringTie	exon	14930880	14931075	1000	+	.	gene_id "MSTRG.68266"; transcript_id "MSTRG.68266.56"; exon_number "20";
chr16	StringTie	exon	14932571	14932741	1000	+	.	gene_id "MSTRG.68266"; transcript_id "MSTRG.68266.56"; exon_number "21";
chr16	StringTie	exon	14932828	14932971	1000	+	.	gene_id "MSTRG.68266"; transcript_id "MSTRG.68266.56"; exon_number "22";
chr16	StringTie	exon	14933066	14933276	1000	+	.	gene_id "MSTRG.68266"; transcript_id "MSTRG.68266.56"; exon_number "23";
chr16	StringTie	exon	14933334	14933493	1000	+	.	gene_id "MSTRG.68266"; transcript_id "MSTRG.68266.56"; exon_number "24";
chr16	StringTie	exon	14935160	14935397	1000	+	.	gene_id "MSTRG.68266"; transcript_id "MSTRG.68266.56"; exon_number "25";
chr16	StringTie	exon	14937565	14937650	1000	+	.	gene_id "MSTRG.68266"; transcript_id "MSTRG.68266.56"; exon_number "26";
chr16	StringTie	exon	14941812	14941940	1000	+	.	gene_id "MSTRG.68266"; transcript_id "MSTRG.68266.56"; exon_number "27";
chr16	StringTie	exon	14945574	14945673	1000	+	.	gene_id "MSTRG.68266"; transcript_id "MSTRG.68266.56"; exon_number "28";
chr16	StringTie	exon	14945837	14945981	1000	+	.	gene_id "MSTRG.68266"; transcript_id "MSTRG.68266.56"; exon_number "29";
chr16	StringTie	exon	14948930	14949692	1000	+	.	gene_id "MSTRG.68266"; transcript_id "MSTRG.68266.56"; exon_number "30";
chr16	StringTie	exon	14949784	14949936	1000	+	.	gene_id "MSTRG.68266"; transcript_id "MSTRG.68266.56"; exon_number "31";
chr16	StringTie	exon	14950050	14950110	1000	+	.	gene_id "MSTRG.68266"; transcript_id "MSTRG.68266.56"; exon_number "32";
chr16	StringTie	exon	14950220	14950255	1000	+	.	gene_id "MSTRG.68266"; transcript_id "MSTRG.68266.56"; exon_number "33";
chr16	StringTie	exon	14951615	14952136	1000	+	.	gene_id "MSTRG.68266"; transcript_id "MSTRG.68266.56"; exon_number "34";
chr16	StringTie	transcript	14948930	14952068	1000	+	.	gene_id "MSTRG.68266"; transcript_id "MSTRG.68266.560";
chr16	StringTie	exon	14948930	14949037	1000	+	.	gene_id "MSTRG.68266"; transcript_id "MSTRG.68266.560"; exon_number "1";
chr16	StringTie	exon	14949643	14949692	1000	+	.	gene_id "MSTRG.68266"; transcript_id "MSTRG.68266.560"; exon_number "2";
chr16	StringTie	exon	14949781	14949936	1000	+	.	gene_id "MSTRG.68266"; transcript_id "MSTRG.68266.560"; exon_number "3";
chr16	StringTie	exon	14950050	14950255	1000	+	.	gene_id "MSTRG.68266"; transcript_id "MSTRG.68266.560"; exon_number "4";
chr16	StringTie	exon	14950735	14952068	1000	+	.	gene_id "MSTRG.68266"; transcript_id "MSTRG.68266.560"; exon_number "5";
chr16	StringTie	transcript	14948930	14952074	1000	+	.	gene_id "MSTRG.68266"; transcript_id "MSTRG.68266.561";
chr16	StringTie	exon	14948930	14949417	1000	+	.	gene_id "MSTRG.68266"; transcript_id "MSTRG.68266.561"; exon_number "1";
chr16	StringTie	exon	14949643	14949936	1000	+	.	gene_id "MSTRG.68266"; transcript_id "MSTRG.68266.561"; exon_number "2";
chr16	StringTie	exon	14950050	14950110	1000	+	.	gene_id "MSTRG.68266"; transcript_id "MSTRG.68266.561"; exon_number "3";
chr16	StringTie	exon	14950220	14950255	1000	+	.	gene_id "MSTRG.68266"; transcript_id "MSTRG.68266.561"; exon_number "4";
chr16	StringTie	exon	14951615	14952074	1000	+	.	gene_id "MSTRG.68266"; transcript_id "MSTRG.68266.561"; exon_number "5";
chr16	StringTie	transcript	14911486	14952056	1000	+	.	gene_id "MSTRG.68266"; transcript_id "MSTRG.68266.57";
chr16	StringTie	exon	14911486	14913038	1000	+	.	gene_id "MSTRG.68266"; transcript_id "MSTRG.68266.57"; exon_number "1";
chr16	StringTie	exon	14917540	14917611	1000	+	.	gene_id "MSTRG.68266"; transcript_id "MSTRG.68266.57"; exon_number "2";
chr16	StringTie	exon	14917733	14917804	1000	+	.	gene_id "MSTRG.68266"; transcript_id "MSTRG.68266.57"; exon_number "3";
chr16	StringTie	exon	14918073	14918242	1000	+	.	gene_id "MSTRG.68266"; transcript_id "MSTRG.68266.57"; exon_number "4";
chr16	StringTie	exon	14918455	14919126	1000	+	.	gene_id "MSTRG.68266"; transcript_id "MSTRG.68266.57"; exon_number "5";
chr16	StringTie	exon	14919245	14919428	1000	+	.	gene_id "MSTRG.68266"; transcript_id "MSTRG.68266.57"; exon_number "6";
chr16	StringTie	exon	14919863	14920083	1000	+	.	gene_id "MSTRG.68266"; transcript_id "MSTRG.68266.57"; exon_number "7";
chr16	StringTie	exon	14920272	14920387	1000	+	.	gene_id "MSTRG.68266"; transcript_id "MSTRG.68266.57"; exon_number "8";
chr16	StringTie	exon	14920798	14920924	1000	+	.	gene_id "MSTRG.68266"; transcript_id "MSTRG.68266.57"; exon_number "9";
chr16	StringTie	exon	14921280	14921527	1000	+	.	gene_id "MSTRG.68266"; transcript_id "MSTRG.68266.57"; exon_number "10";
chr16	StringTie	exon	14922001	14922756	1000	+	.	gene_id "MSTRG.68266"; transcript_id "MSTRG.68266.57"; exon_number "11";
chr16	StringTie	exon	14923655	14923786	1000	+	.	gene_id "MSTRG.68266"; transcript_id "MSTRG.68266.57"; exon_number "12";
chr16	StringTie	exon	14923977	14924152	1000	+	.	gene_id "MSTRG.68266"; transcript_id "MSTRG.68266.57"; exon_number "13";
chr16	StringTie	exon	14924505	14924638	1000	+	.	gene_id "MSTRG.68266"; transcript_id "MSTRG.68266.57"; exon_number "14";
chr16	StringTie	exon	14925733	14925876	1000	+	.	gene_id "MSTRG.68266"; transcript_id "MSTRG.68266.57"; exon_number "15";
chr16	StringTie	exon	14926004	14926283	1000	+	.	gene_id "MSTRG.68266"; transcript_id "MSTRG.68266.57"; exon_number "16";
chr16	StringTie	exon	14926377	14927359	1000	+	.	gene_id "MSTRG.68266"; transcript_id "MSTRG.68266.57"; exon_number "17";
chr16	StringTie	exon	14928381	14928525	1000	+	.	gene_id "MSTRG.68266"; transcript_id "MSTRG.68266.57"; exon_number "18";
chr16	StringTie	exon	14929251	14931075	1000	+	.	gene_id "MSTRG.68266"; transcript_id "MSTRG.68266.57"; exon_number "19";
chr16	StringTie	exon	14932571	14932741	1000	+	.	gene_id "MSTRG.68266"; transcript_id "MSTRG.68266.57"; exon_number "20";
chr16	StringTie	exon	14932828	14932971	1000	+	.	gene_id "MSTRG.68266"; transcript_id "MSTRG.68266.57"; exon_number "21";
chr16	StringTie	exon	14933066	14937505	1000	+	.	gene_id "MSTRG.68266"; transcript_id "MSTRG.68266.57"; exon_number "22";
chr16	StringTie	exon	14941812	14941940	1000	+	.	gene_id "MSTRG.68266"; transcript_id "MSTRG.68266.57"; exon_number "23";
chr16	StringTie	exon	14945574	14945673	1000	+	.	gene_id "MSTRG.68266"; transcript_id "MSTRG.68266.57"; exon_number "24";
chr16	StringTie	exon	14945837	14945981	1000	+	.	gene_id "MSTRG.68266"; transcript_id "MSTRG.68266.57"; exon_number "25";
chr16	StringTie	exon	14948930	14949037	1000	+	.	gene_id "MSTRG.68266"; transcript_id "MSTRG.68266.57"; exon_number "26";
chr16	StringTie	exon	14950050	14950110	1000	+	.	gene_id "MSTRG.68266"; transcript_id "MSTRG.68266.57"; exon_number "27";
chr16	StringTie	exon	14950220	14950255	1000	+	.	gene_id "MSTRG.68266"; transcript_id "MSTRG.68266.57"; exon_number "28";
chr16	StringTie	exon	14951615	14952056	1000	+	.	gene_id "MSTRG.68266"; transcript_id "MSTRG.68266.57"; exon_number "29";
chr16	StringTie	transcript	14911505	14952093	1000	+	.	gene_id "MSTRG.68266"; transcript_id "MSTRG.68266.58";
chr16	StringTie	exon	14911505	14911907	1000	+	.	gene_id "MSTRG.68266"; transcript_id "MSTRG.68266.58"; exon_number "1";
chr16	StringTie	exon	14917540	14917611	1000	+	.	gene_id "MSTRG.68266"; transcript_id "MSTRG.68266.58"; exon_number "2";
chr16	StringTie	exon	14917733	14917804	1000	+	.	gene_id "MSTRG.68266"; transcript_id "MSTRG.68266.58"; exon_number "3";
chr16	StringTie	exon	14918073	14918242	1000	+	.	gene_id "MSTRG.68266"; transcript_id "MSTRG.68266.58"; exon_number "4";
chr16	StringTie	exon	14918455	14919126	1000	+	.	gene_id "MSTRG.68266"; transcript_id "MSTRG.68266.58"; exon_number "5";
chr16	StringTie	exon	14919245	14919428	1000	+	.	gene_id "MSTRG.68266"; transcript_id "MSTRG.68266.58"; exon_number "6";
chr16	StringTie	exon	14919863	14920083	1000	+	.	gene_id "MSTRG.68266"; transcript_id "MSTRG.68266.58"; exon_number "7";
chr16	StringTie	exon	14920272	14920387	1000	+	.	gene_id "MSTRG.68266"; transcript_id "MSTRG.68266.58"; exon_number "8";
chr16	StringTie	exon	14920798	14920924	1000	+	.	gene_id "MSTRG.68266"; transcript_id "MSTRG.68266.58"; exon_number "9";
chr16	StringTie	exon	14921280	14921527	1000	+	.	gene_id "MSTRG.68266"; transcript_id "MSTRG.68266.58"; exon_number "10";
chr16	StringTie	exon	14922001	14922756	1000	+	.	gene_id "MSTRG.68266"; transcript_id "MSTRG.68266.58"; exon_number "11";
chr16	StringTie	exon	14923655	14923786	1000	+	.	gene_id "MSTRG.68266"; transcript_id "MSTRG.68266.58"; exon_number "12";
chr16	StringTie	exon	14923977	14924152	1000	+	.	gene_id "MSTRG.68266"; transcript_id "MSTRG.68266.58"; exon_number "13";
chr16	StringTie	exon	14924505	14924638	1000	+	.	gene_id "MSTRG.68266"; transcript_id "MSTRG.68266.58"; exon_number "14";
chr16	StringTie	exon	14925733	14925876	1000	+	.	gene_id "MSTRG.68266"; transcript_id "MSTRG.68266.58"; exon_number "15";
chr16	StringTie	exon	14926004	14926283	1000	+	.	gene_id "MSTRG.68266"; transcript_id "MSTRG.68266.58"; exon_number "16";
chr16	StringTie	exon	14926377	14926816	1000	+	.	gene_id "MSTRG.68266"; transcript_id "MSTRG.68266.58"; exon_number "17";
chr16	StringTie	exon	14927207	14927359	1000	+	.	gene_id "MSTRG.68266"; transcript_id "MSTRG.68266.58"; exon_number "18";
chr16	StringTie	exon	14928381	14928525	1000	+	.	gene_id "MSTRG.68266"; transcript_id "MSTRG.68266.58"; exon_number "19";
chr16	StringTie	exon	14929251	14930031	1000	+	.	gene_id "MSTRG.68266"; transcript_id "MSTRG.68266.58"; exon_number "20";
chr16	StringTie	exon	14930166	14930322	1000	+	.	gene_id "MSTRG.68266"; transcript_id "MSTRG.68266.58"; exon_number "21";
chr16	StringTie	exon	14930503	14930755	1000	+	.	gene_id "MSTRG.68266"; transcript_id "MSTRG.68266.58"; exon_number "22";
chr16	StringTie	exon	14930880	14931075	1000	+	.	gene_id "MSTRG.68266"; transcript_id "MSTRG.68266.58"; exon_number "23";
chr16	StringTie	exon	14932571	14932741	1000	+	.	gene_id "MSTRG.68266"; transcript_id "MSTRG.68266.58"; exon_number "24";
chr16	StringTie	exon	14932828	14932971	1000	+	.	gene_id "MSTRG.68266"; transcript_id "MSTRG.68266.58"; exon_number "25";
chr16	StringTie	exon	14933066	14933276	1000	+	.	gene_id "MSTRG.68266"; transcript_id "MSTRG.68266.58"; exon_number "26";
chr16	StringTie	exon	14933367	14933493	1000	+	.	gene_id "MSTRG.68266"; transcript_id "MSTRG.68266.58"; exon_number "27";
chr16	StringTie	exon	14935160	14935397	1000	+	.	gene_id "MSTRG.68266"; transcript_id "MSTRG.68266.58"; exon_number "28";
chr16	StringTie	exon	14937565	14937650	1000	+	.	gene_id "MSTRG.68266"; transcript_id "MSTRG.68266.58"; exon_number "29";
chr16	StringTie	exon	14941812	14941940	1000	+	.	gene_id "MSTRG.68266"; transcript_id "MSTRG.68266.58"; exon_number "30";
chr16	StringTie	exon	14945574	14949936	1000	+	.	gene_id "MSTRG.68266"; transcript_id "MSTRG.68266.58"; exon_number "31";
chr16	StringTie	exon	14950050	14950110	1000	+	.	gene_id "MSTRG.68266"; transcript_id "MSTRG.68266.58"; exon_number "32";
chr16	StringTie	exon	14950220	14950255	1000	+	.	gene_id "MSTRG.68266"; transcript_id "MSTRG.68266.58"; exon_number "33";
chr16	StringTie	exon	14951615	14952093	1000	+	.	gene_id "MSTRG.68266"; transcript_id "MSTRG.68266.58"; exon_number "34";
chr16	StringTie	transcript	14911222	14952110	1000	+	.	gene_id "MSTRG.68266"; transcript_id "MSTRG.68266.6";
chr16	StringTie	exon	14911222	14911907	1000	+	.	gene_id "MSTRG.68266"; transcript_id "MSTRG.68266.6"; exon_number "1";
chr16	StringTie	exon	14917540	14917611	1000	+	.	gene_id "MSTRG.68266"; transcript_id "MSTRG.68266.6"; exon_number "2";
chr16	StringTie	exon	14917733	14917804	1000	+	.	gene_id "MSTRG.68266"; transcript_id "MSTRG.68266.6"; exon_number "3";
chr16	StringTie	exon	14918073	14918242	1000	+	.	gene_id "MSTRG.68266"; transcript_id "MSTRG.68266.6"; exon_number "4";
chr16	StringTie	exon	14918455	14919428	1000	+	.	gene_id "MSTRG.68266"; transcript_id "MSTRG.68266.6"; exon_number "5";
chr16	StringTie	exon	14919863	14920083	1000	+	.	gene_id "MSTRG.68266"; transcript_id "MSTRG.68266.6"; exon_number "6";
chr16	StringTie	exon	14920272	14920387	1000	+	.	gene_id "MSTRG.68266"; transcript_id "MSTRG.68266.6"; exon_number "7";
chr16	StringTie	exon	14920798	14920924	1000	+	.	gene_id "MSTRG.68266"; transcript_id "MSTRG.68266.6"; exon_number "8";
chr16	StringTie	exon	14921280	14923149	1000	+	.	gene_id "MSTRG.68266"; transcript_id "MSTRG.68266.6"; exon_number "9";
chr16	StringTie	exon	14923655	14923786	1000	+	.	gene_id "MSTRG.68266"; transcript_id "MSTRG.68266.6"; exon_number "10";
chr16	StringTie	exon	14923977	14924152	1000	+	.	gene_id "MSTRG.68266"; transcript_id "MSTRG.68266.6"; exon_number "11";
chr16	StringTie	exon	14924505	14924638	1000	+	.	gene_id "MSTRG.68266"; transcript_id "MSTRG.68266.6"; exon_number "12";
chr16	StringTie	exon	14925733	14925876	1000	+	.	gene_id "MSTRG.68266"; transcript_id "MSTRG.68266.6"; exon_number "13";
chr16	StringTie	exon	14926004	14926283	1000	+	.	gene_id "MSTRG.68266"; transcript_id "MSTRG.68266.6"; exon_number "14";
chr16	StringTie	exon	14926377	14926590	1000	+	.	gene_id "MSTRG.68266"; transcript_id "MSTRG.68266.6"; exon_number "15";
chr16	StringTie	exon	14926657	14926816	1000	+	.	gene_id "MSTRG.68266"; transcript_id "MSTRG.68266.6"; exon_number "16";
chr16	StringTie	exon	14927207	14927359	1000	+	.	gene_id "MSTRG.68266"; transcript_id "MSTRG.68266.6"; exon_number "17";
chr16	StringTie	exon	14928381	14928525	1000	+	.	gene_id "MSTRG.68266"; transcript_id "MSTRG.68266.6"; exon_number "18";
chr16	StringTie	exon	14929251	14930031	1000	+	.	gene_id "MSTRG.68266"; transcript_id "MSTRG.68266.6"; exon_number "19";
chr16	StringTie	exon	14930166	14930322	1000	+	.	gene_id "MSTRG.68266"; transcript_id "MSTRG.68266.6"; exon_number "20";
chr16	StringTie	exon	14930503	14930755	1000	+	.	gene_id "MSTRG.68266"; transcript_id "MSTRG.68266.6"; exon_number "21";
chr16	StringTie	exon	14930880	14931075	1000	+	.	gene_id "MSTRG.68266"; transcript_id "MSTRG.68266.6"; exon_number "22";
chr16	StringTie	exon	14932571	14932741	1000	+	.	gene_id "MSTRG.68266"; transcript_id "MSTRG.68266.6"; exon_number "23";
chr16	StringTie	exon	14932828	14932971	1000	+	.	gene_id "MSTRG.68266"; transcript_id "MSTRG.68266.6"; exon_number "24";
chr16	StringTie	exon	14933066	14933276	1000	+	.	gene_id "MSTRG.68266"; transcript_id "MSTRG.68266.6"; exon_number "25";
chr16	StringTie	exon	14933367	14933493	1000	+	.	gene_id "MSTRG.68266"; transcript_id "MSTRG.68266.6"; exon_number "26";
chr16	StringTie	exon	14935160	14935397	1000	+	.	gene_id "MSTRG.68266"; transcript_id "MSTRG.68266.6"; exon_number "27";
chr16	StringTie	exon	14937565	14937650	1000	+	.	gene_id "MSTRG.68266"; transcript_id "MSTRG.68266.6"; exon_number "28";
chr16	StringTie	exon	14941812	14941940	1000	+	.	gene_id "MSTRG.68266"; transcript_id "MSTRG.68266.6"; exon_number "29";
chr16	StringTie	exon	14945574	14945673	1000	+	.	gene_id "MSTRG.68266"; transcript_id "MSTRG.68266.6"; exon_number "30";
chr16	StringTie	exon	14945837	14945981	1000	+	.	gene_id "MSTRG.68266"; transcript_id "MSTRG.68266.6"; exon_number "31";
chr16	StringTie	exon	14948930	14949037	1000	+	.	gene_id "MSTRG.68266"; transcript_id "MSTRG.68266.6"; exon_number "32";
chr16	StringTie	exon	14950050	14950110	1000	+	.	gene_id "MSTRG.68266"; transcript_id "MSTRG.68266.6"; exon_number "33";
chr16	StringTie	exon	14950220	14950255	1000	+	.	gene_id "MSTRG.68266"; transcript_id "MSTRG.68266.6"; exon_number "34";
chr16	StringTie	exon	14950752	14950821	1000	+	.	gene_id "MSTRG.68266"; transcript_id "MSTRG.68266.6"; exon_number "35";
chr16	StringTie	exon	14951615	14952110	1000	+	.	gene_id "MSTRG.68266"; transcript_id "MSTRG.68266.6"; exon_number "36";
chr16	StringTie	transcript	14911804	14952629	1000	+	.	gene_id "MSTRG.68266"; transcript_id "MSTRG.68266.60";
chr16	StringTie	exon	14911804	14911907	1000	+	.	gene_id "MSTRG.68266"; transcript_id "MSTRG.68266.60"; exon_number "1";
chr16	StringTie	exon	14917540	14918242	1000	+	.	gene_id "MSTRG.68266"; transcript_id "MSTRG.68266.60"; exon_number "2";
chr16	StringTie	exon	14918455	14919428	1000	+	.	gene_id "MSTRG.68266"; transcript_id "MSTRG.68266.60"; exon_number "3";
chr16	StringTie	exon	14919863	14920083	1000	+	.	gene_id "MSTRG.68266"; transcript_id "MSTRG.68266.60"; exon_number "4";
chr16	StringTie	exon	14920272	14920387	1000	+	.	gene_id "MSTRG.68266"; transcript_id "MSTRG.68266.60"; exon_number "5";
chr16	StringTie	exon	14920798	14920924	1000	+	.	gene_id "MSTRG.68266"; transcript_id "MSTRG.68266.60"; exon_number "6";
chr16	StringTie	exon	14921280	14923786	1000	+	.	gene_id "MSTRG.68266"; transcript_id "MSTRG.68266.60"; exon_number "7";
chr16	StringTie	exon	14923977	14924152	1000	+	.	gene_id "MSTRG.68266"; transcript_id "MSTRG.68266.60"; exon_number "8";
chr16	StringTie	exon	14924505	14924638	1000	+	.	gene_id "MSTRG.68266"; transcript_id "MSTRG.68266.60"; exon_number "9";
chr16	StringTie	exon	14925733	14927359	1000	+	.	gene_id "MSTRG.68266"; transcript_id "MSTRG.68266.60"; exon_number "10";
chr16	StringTie	exon	14928381	14928525	1000	+	.	gene_id "MSTRG.68266"; transcript_id "MSTRG.68266.60"; exon_number "11";
chr16	StringTie	exon	14929251	14930322	1000	+	.	gene_id "MSTRG.68266"; transcript_id "MSTRG.68266.60"; exon_number "12";
chr16	StringTie	exon	14930503	14930755	1000	+	.	gene_id "MSTRG.68266"; transcript_id "MSTRG.68266.60"; exon_number "13";
chr16	StringTie	exon	14930880	14931075	1000	+	.	gene_id "MSTRG.68266"; transcript_id "MSTRG.68266.60"; exon_number "14";
chr16	StringTie	exon	14932571	14932741	1000	+	.	gene_id "MSTRG.68266"; transcript_id "MSTRG.68266.60"; exon_number "15";
chr16	StringTie	exon	14932828	14932971	1000	+	.	gene_id "MSTRG.68266"; transcript_id "MSTRG.68266.60"; exon_number "16";
chr16	StringTie	exon	14933066	14933493	1000	+	.	gene_id "MSTRG.68266"; transcript_id "MSTRG.68266.60"; exon_number "17";
chr16	StringTie	exon	14935160	14935397	1000	+	.	gene_id "MSTRG.68266"; transcript_id "MSTRG.68266.60"; exon_number "18";
chr16	StringTie	exon	14941812	14941940	1000	+	.	gene_id "MSTRG.68266"; transcript_id "MSTRG.68266.60"; exon_number "19";
chr16	StringTie	exon	14945574	14945673	1000	+	.	gene_id "MSTRG.68266"; transcript_id "MSTRG.68266.60"; exon_number "20";
chr16	StringTie	exon	14945837	14945981	1000	+	.	gene_id "MSTRG.68266"; transcript_id "MSTRG.68266.60"; exon_number "21";
chr16	StringTie	exon	14948930	14949037	1000	+	.	gene_id "MSTRG.68266"; transcript_id "MSTRG.68266.60"; exon_number "22";
chr16	StringTie	exon	14950050	14950110	1000	+	.	gene_id "MSTRG.68266"; transcript_id "MSTRG.68266.60"; exon_number "23";
chr16	StringTie	exon	14950220	14952629	1000	+	.	gene_id "MSTRG.68266"; transcript_id "MSTRG.68266.60"; exon_number "24";
chr16	StringTie	transcript	14911818	14952152	1000	+	.	gene_id "MSTRG.68266"; transcript_id "MSTRG.68266.61";
chr16	StringTie	exon	14911818	14913038	1000	+	.	gene_id "MSTRG.68266"; transcript_id "MSTRG.68266.61"; exon_number "1";
chr16	StringTie	exon	14917540	14917611	1000	+	.	gene_id "MSTRG.68266"; transcript_id "MSTRG.68266.61"; exon_number "2";
chr16	StringTie	exon	14917733	14917804	1000	+	.	gene_id "MSTRG.68266"; transcript_id "MSTRG.68266.61"; exon_number "3";
chr16	StringTie	exon	14918073	14918242	1000	+	.	gene_id "MSTRG.68266"; transcript_id "MSTRG.68266.61"; exon_number "4";
chr16	StringTie	exon	14918455	14919126	1000	+	.	gene_id "MSTRG.68266"; transcript_id "MSTRG.68266.61"; exon_number "5";
chr16	StringTie	exon	14919245	14919428	1000	+	.	gene_id "MSTRG.68266"; transcript_id "MSTRG.68266.61"; exon_number "6";
chr16	StringTie	exon	14919863	14920083	1000	+	.	gene_id "MSTRG.68266"; transcript_id "MSTRG.68266.61"; exon_number "7";
chr16	StringTie	exon	14920272	14920387	1000	+	.	gene_id "MSTRG.68266"; transcript_id "MSTRG.68266.61"; exon_number "8";
chr16	StringTie	exon	14920798	14920924	1000	+	.	gene_id "MSTRG.68266"; transcript_id "MSTRG.68266.61"; exon_number "9";
chr16	StringTie	exon	14921280	14921527	1000	+	.	gene_id "MSTRG.68266"; transcript_id "MSTRG.68266.61"; exon_number "10";
chr16	StringTie	exon	14922001	14922756	1000	+	.	gene_id "MSTRG.68266"; transcript_id "MSTRG.68266.61"; exon_number "11";
chr16	StringTie	exon	14923655	14923786	1000	+	.	gene_id "MSTRG.68266"; transcript_id "MSTRG.68266.61"; exon_number "12";
chr16	StringTie	exon	14923977	14924152	1000	+	.	gene_id "MSTRG.68266"; transcript_id "MSTRG.68266.61"; exon_number "13";
chr16	StringTie	exon	14924505	14924638	1000	+	.	gene_id "MSTRG.68266"; transcript_id "MSTRG.68266.61"; exon_number "14";
chr16	StringTie	exon	14925733	14925876	1000	+	.	gene_id "MSTRG.68266"; transcript_id "MSTRG.68266.61"; exon_number "15";
chr16	StringTie	exon	14926004	14926283	1000	+	.	gene_id "MSTRG.68266"; transcript_id "MSTRG.68266.61"; exon_number "16";
chr16	StringTie	exon	14926377	14927359	1000	+	.	gene_id "MSTRG.68266"; transcript_id "MSTRG.68266.61"; exon_number "17";
chr16	StringTie	exon	14928381	14928525	1000	+	.	gene_id "MSTRG.68266"; transcript_id "MSTRG.68266.61"; exon_number "18";
chr16	StringTie	exon	14929251	14930322	1000	+	.	gene_id "MSTRG.68266"; transcript_id "MSTRG.68266.61"; exon_number "19";
chr16	StringTie	exon	14930503	14930755	1000	+	.	gene_id "MSTRG.68266"; transcript_id "MSTRG.68266.61"; exon_number "20";
chr16	StringTie	exon	14930880	14931075	1000	+	.	gene_id "MSTRG.68266"; transcript_id "MSTRG.68266.61"; exon_number "21";
chr16	StringTie	exon	14932571	14932741	1000	+	.	gene_id "MSTRG.68266"; transcript_id "MSTRG.68266.61"; exon_number "22";
chr16	StringTie	exon	14932828	14932971	1000	+	.	gene_id "MSTRG.68266"; transcript_id "MSTRG.68266.61"; exon_number "23";
chr16	StringTie	exon	14933066	14933276	1000	+	.	gene_id "MSTRG.68266"; transcript_id "MSTRG.68266.61"; exon_number "24";
chr16	StringTie	exon	14933367	14933493	1000	+	.	gene_id "MSTRG.68266"; transcript_id "MSTRG.68266.61"; exon_number "25";
chr16	StringTie	exon	14935160	14935397	1000	+	.	gene_id "MSTRG.68266"; transcript_id "MSTRG.68266.61"; exon_number "26";
chr16	StringTie	exon	14937565	14937650	1000	+	.	gene_id "MSTRG.68266"; transcript_id "MSTRG.68266.61"; exon_number "27";
chr16	StringTie	exon	14941812	14941940	1000	+	.	gene_id "MSTRG.68266"; transcript_id "MSTRG.68266.61"; exon_number "28";
chr16	StringTie	exon	14945574	14952152	1000	+	.	gene_id "MSTRG.68266"; transcript_id "MSTRG.68266.61"; exon_number "29";
chr16	StringTie	transcript	14911838	14941995	1000	+	.	gene_id "MSTRG.68266"; transcript_id "MSTRG.68266.62";
chr16	StringTie	exon	14911838	14911907	1000	+	.	gene_id "MSTRG.68266"; transcript_id "MSTRG.68266.62"; exon_number "1";
chr16	StringTie	exon	14917540	14917611	1000	+	.	gene_id "MSTRG.68266"; transcript_id "MSTRG.68266.62"; exon_number "2";
chr16	StringTie	exon	14917733	14917804	1000	+	.	gene_id "MSTRG.68266"; transcript_id "MSTRG.68266.62"; exon_number "3";
chr16	StringTie	exon	14918073	14918242	1000	+	.	gene_id "MSTRG.68266"; transcript_id "MSTRG.68266.62"; exon_number "4";
chr16	StringTie	exon	14918455	14919126	1000	+	.	gene_id "MSTRG.68266"; transcript_id "MSTRG.68266.62"; exon_number "5";
chr16	StringTie	exon	14919245	14919428	1000	+	.	gene_id "MSTRG.68266"; transcript_id "MSTRG.68266.62"; exon_number "6";
chr16	StringTie	exon	14919863	14920083	1000	+	.	gene_id "MSTRG.68266"; transcript_id "MSTRG.68266.62"; exon_number "7";
chr16	StringTie	exon	14920272	14920387	1000	+	.	gene_id "MSTRG.68266"; transcript_id "MSTRG.68266.62"; exon_number "8";
chr16	StringTie	exon	14920798	14920924	1000	+	.	gene_id "MSTRG.68266"; transcript_id "MSTRG.68266.62"; exon_number "9";
chr16	StringTie	exon	14921280	14923790	1000	+	.	gene_id "MSTRG.68266"; transcript_id "MSTRG.68266.62"; exon_number "10";
chr16	StringTie	exon	14923977	14924152	1000	+	.	gene_id "MSTRG.68266"; transcript_id "MSTRG.68266.62"; exon_number "11";
chr16	StringTie	exon	14924505	14924638	1000	+	.	gene_id "MSTRG.68266"; transcript_id "MSTRG.68266.62"; exon_number "12";
chr16	StringTie	exon	14925733	14925876	1000	+	.	gene_id "MSTRG.68266"; transcript_id "MSTRG.68266.62"; exon_number "13";
chr16	StringTie	exon	14926004	14926283	1000	+	.	gene_id "MSTRG.68266"; transcript_id "MSTRG.68266.62"; exon_number "14";
chr16	StringTie	exon	14926377	14927359	1000	+	.	gene_id "MSTRG.68266"; transcript_id "MSTRG.68266.62"; exon_number "15";
chr16	StringTie	exon	14928381	14928525	1000	+	.	gene_id "MSTRG.68266"; transcript_id "MSTRG.68266.62"; exon_number "16";
chr16	StringTie	exon	14929251	14930322	1000	+	.	gene_id "MSTRG.68266"; transcript_id "MSTRG.68266.62"; exon_number "17";
chr16	StringTie	exon	14930503	14930755	1000	+	.	gene_id "MSTRG.68266"; transcript_id "MSTRG.68266.62"; exon_number "18";
chr16	StringTie	exon	14930880	14931075	1000	+	.	gene_id "MSTRG.68266"; transcript_id "MSTRG.68266.62"; exon_number "19";
chr16	StringTie	exon	14932571	14932741	1000	+	.	gene_id "MSTRG.68266"; transcript_id "MSTRG.68266.62"; exon_number "20";
chr16	StringTie	exon	14932828	14932971	1000	+	.	gene_id "MSTRG.68266"; transcript_id "MSTRG.68266.62"; exon_number "21";
chr16	StringTie	exon	14933066	14933493	1000	+	.	gene_id "MSTRG.68266"; transcript_id "MSTRG.68266.62"; exon_number "22";
chr16	StringTie	exon	14935160	14935397	1000	+	.	gene_id "MSTRG.68266"; transcript_id "MSTRG.68266.62"; exon_number "23";
chr16	StringTie	exon	14937368	14937650	1000	+	.	gene_id "MSTRG.68266"; transcript_id "MSTRG.68266.62"; exon_number "24";
chr16	StringTie	exon	14941812	14941995	1000	+	.	gene_id "MSTRG.68266"; transcript_id "MSTRG.68266.62"; exon_number "25";
chr16	StringTie	transcript	14911838	14952074	1000	+	.	gene_id "MSTRG.68266"; transcript_id "MSTRG.68266.63";
chr16	StringTie	exon	14911838	14918242	1000	+	.	gene_id "MSTRG.68266"; transcript_id "MSTRG.68266.63"; exon_number "1";
chr16	StringTie	exon	14918455	14919126	1000	+	.	gene_id "MSTRG.68266"; transcript_id "MSTRG.68266.63"; exon_number "2";
chr16	StringTie	exon	14919245	14919428	1000	+	.	gene_id "MSTRG.68266"; transcript_id "MSTRG.68266.63"; exon_number "3";
chr16	StringTie	exon	14919863	14920083	1000	+	.	gene_id "MSTRG.68266"; transcript_id "MSTRG.68266.63"; exon_number "4";
chr16	StringTie	exon	14920272	14920387	1000	+	.	gene_id "MSTRG.68266"; transcript_id "MSTRG.68266.63"; exon_number "5";
chr16	StringTie	exon	14920798	14920924	1000	+	.	gene_id "MSTRG.68266"; transcript_id "MSTRG.68266.63"; exon_number "6";
chr16	StringTie	exon	14921280	14922756	1000	+	.	gene_id "MSTRG.68266"; transcript_id "MSTRG.68266.63"; exon_number "7";
chr16	StringTie	exon	14923655	14923786	1000	+	.	gene_id "MSTRG.68266"; transcript_id "MSTRG.68266.63"; exon_number "8";
chr16	StringTie	exon	14923977	14924152	1000	+	.	gene_id "MSTRG.68266"; transcript_id "MSTRG.68266.63"; exon_number "9";
chr16	StringTie	exon	14924505	14924638	1000	+	.	gene_id "MSTRG.68266"; transcript_id "MSTRG.68266.63"; exon_number "10";
chr16	StringTie	exon	14925733	14925876	1000	+	.	gene_id "MSTRG.68266"; transcript_id "MSTRG.68266.63"; exon_number "11";
chr16	StringTie	exon	14926004	14926283	1000	+	.	gene_id "MSTRG.68266"; transcript_id "MSTRG.68266.63"; exon_number "12";
chr16	StringTie	exon	14926377	14926816	1000	+	.	gene_id "MSTRG.68266"; transcript_id "MSTRG.68266.63"; exon_number "13";
chr16	StringTie	exon	14927207	14927359	1000	+	.	gene_id "MSTRG.68266"; transcript_id "MSTRG.68266.63"; exon_number "14";
chr16	StringTie	exon	14928381	14928525	1000	+	.	gene_id "MSTRG.68266"; transcript_id "MSTRG.68266.63"; exon_number "15";
chr16	StringTie	exon	14929251	14930322	1000	+	.	gene_id "MSTRG.68266"; transcript_id "MSTRG.68266.63"; exon_number "16";
chr16	StringTie	exon	14930503	14930755	1000	+	.	gene_id "MSTRG.68266"; transcript_id "MSTRG.68266.63"; exon_number "17";
chr16	StringTie	exon	14930880	14931075	1000	+	.	gene_id "MSTRG.68266"; transcript_id "MSTRG.68266.63"; exon_number "18";
chr16	StringTie	exon	14932571	14932741	1000	+	.	gene_id "MSTRG.68266"; transcript_id "MSTRG.68266.63"; exon_number "19";
chr16	StringTie	exon	14932828	14932971	1000	+	.	gene_id "MSTRG.68266"; transcript_id "MSTRG.68266.63"; exon_number "20";
chr16	StringTie	exon	14933066	14933493	1000	+	.	gene_id "MSTRG.68266"; transcript_id "MSTRG.68266.63"; exon_number "21";
chr16	StringTie	exon	14935160	14935397	1000	+	.	gene_id "MSTRG.68266"; transcript_id "MSTRG.68266.63"; exon_number "22";
chr16	StringTie	exon	14941812	14941940	1000	+	.	gene_id "MSTRG.68266"; transcript_id "MSTRG.68266.63"; exon_number "23";
chr16	StringTie	exon	14945574	14945673	1000	+	.	gene_id "MSTRG.68266"; transcript_id "MSTRG.68266.63"; exon_number "24";
chr16	StringTie	exon	14945837	14945981	1000	+	.	gene_id "MSTRG.68266"; transcript_id "MSTRG.68266.63"; exon_number "25";
chr16	StringTie	exon	14948930	14949936	1000	+	.	gene_id "MSTRG.68266"; transcript_id "MSTRG.68266.63"; exon_number "26";
chr16	StringTie	exon	14950050	14950110	1000	+	.	gene_id "MSTRG.68266"; transcript_id "MSTRG.68266.63"; exon_number "27";
chr16	StringTie	exon	14950220	14952074	1000	+	.	gene_id "MSTRG.68266"; transcript_id "MSTRG.68266.63"; exon_number "28";
chr16	StringTie	transcript	14911963	14952288	1000	+	.	gene_id "MSTRG.68266"; transcript_id "MSTRG.68266.64";
chr16	StringTie	exon	14911963	14917804	1000	+	.	gene_id "MSTRG.68266"; transcript_id "MSTRG.68266.64"; exon_number "1";
chr16	StringTie	exon	14918073	14918242	1000	+	.	gene_id "MSTRG.68266"; transcript_id "MSTRG.68266.64"; exon_number "2";
chr16	StringTie	exon	14918455	14919126	1000	+	.	gene_id "MSTRG.68266"; transcript_id "MSTRG.68266.64"; exon_number "3";
chr16	StringTie	exon	14919245	14919428	1000	+	.	gene_id "MSTRG.68266"; transcript_id "MSTRG.68266.64"; exon_number "4";
chr16	StringTie	exon	14919863	14920083	1000	+	.	gene_id "MSTRG.68266"; transcript_id "MSTRG.68266.64"; exon_number "5";
chr16	StringTie	exon	14920272	14920387	1000	+	.	gene_id "MSTRG.68266"; transcript_id "MSTRG.68266.64"; exon_number "6";
chr16	StringTie	exon	14920798	14920924	1000	+	.	gene_id "MSTRG.68266"; transcript_id "MSTRG.68266.64"; exon_number "7";
chr16	StringTie	exon	14921280	14923149	1000	+	.	gene_id "MSTRG.68266"; transcript_id "MSTRG.68266.64"; exon_number "8";
chr16	StringTie	exon	14923655	14923786	1000	+	.	gene_id "MSTRG.68266"; transcript_id "MSTRG.68266.64"; exon_number "9";
chr16	StringTie	exon	14923977	14924152	1000	+	.	gene_id "MSTRG.68266"; transcript_id "MSTRG.68266.64"; exon_number "10";
chr16	StringTie	exon	14924505	14924638	1000	+	.	gene_id "MSTRG.68266"; transcript_id "MSTRG.68266.64"; exon_number "11";
chr16	StringTie	exon	14925733	14925876	1000	+	.	gene_id "MSTRG.68266"; transcript_id "MSTRG.68266.64"; exon_number "12";
chr16	StringTie	exon	14926004	14926283	1000	+	.	gene_id "MSTRG.68266"; transcript_id "MSTRG.68266.64"; exon_number "13";
chr16	StringTie	exon	14926377	14926590	1000	+	.	gene_id "MSTRG.68266"; transcript_id "MSTRG.68266.64"; exon_number "14";
chr16	StringTie	exon	14926657	14926816	1000	+	.	gene_id "MSTRG.68266"; transcript_id "MSTRG.68266.64"; exon_number "15";
chr16	StringTie	exon	14927207	14927359	1000	+	.	gene_id "MSTRG.68266"; transcript_id "MSTRG.68266.64"; exon_number "16";
chr16	StringTie	exon	14928381	14928525	1000	+	.	gene_id "MSTRG.68266"; transcript_id "MSTRG.68266.64"; exon_number "17";
chr16	StringTie	exon	14929251	14930031	1000	+	.	gene_id "MSTRG.68266"; transcript_id "MSTRG.68266.64"; exon_number "18";
chr16	StringTie	exon	14930166	14930322	1000	+	.	gene_id "MSTRG.68266"; transcript_id "MSTRG.68266.64"; exon_number "19";
chr16	StringTie	exon	14930503	14930755	1000	+	.	gene_id "MSTRG.68266"; transcript_id "MSTRG.68266.64"; exon_number "20";
chr16	StringTie	exon	14930880	14931075	1000	+	.	gene_id "MSTRG.68266"; transcript_id "MSTRG.68266.64"; exon_number "21";
chr16	StringTie	exon	14932571	14932741	1000	+	.	gene_id "MSTRG.68266"; transcript_id "MSTRG.68266.64"; exon_number "22";
chr16	StringTie	exon	14932828	14932971	1000	+	.	gene_id "MSTRG.68266"; transcript_id "MSTRG.68266.64"; exon_number "23";
chr16	StringTie	exon	14933066	14933276	1000	+	.	gene_id "MSTRG.68266"; transcript_id "MSTRG.68266.64"; exon_number "24";
chr16	StringTie	exon	14933367	14933493	1000	+	.	gene_id "MSTRG.68266"; transcript_id "MSTRG.68266.64"; exon_number "25";
chr16	StringTie	exon	14935160	14935397	1000	+	.	gene_id "MSTRG.68266"; transcript_id "MSTRG.68266.64"; exon_number "26";
chr16	StringTie	exon	14937565	14937650	1000	+	.	gene_id "MSTRG.68266"; transcript_id "MSTRG.68266.64"; exon_number "27";
chr16	StringTie	exon	14941812	14941940	1000	+	.	gene_id "MSTRG.68266"; transcript_id "MSTRG.68266.64"; exon_number "28";
chr16	StringTie	exon	14945574	14945673	1000	+	.	gene_id "MSTRG.68266"; transcript_id "MSTRG.68266.64"; exon_number "29";
chr16	StringTie	exon	14945837	14945981	1000	+	.	gene_id "MSTRG.68266"; transcript_id "MSTRG.68266.64"; exon_number "30";
chr16	StringTie	exon	14948930	14949037	1000	+	.	gene_id "MSTRG.68266"; transcript_id "MSTRG.68266.64"; exon_number "31";
chr16	StringTie	exon	14950050	14950110	1000	+	.	gene_id "MSTRG.68266"; transcript_id "MSTRG.68266.64"; exon_number "32";
chr16	StringTie	exon	14950220	14950255	1000	+	.	gene_id "MSTRG.68266"; transcript_id "MSTRG.68266.64"; exon_number "33";
chr16	StringTie	exon	14950752	14950821	1000	+	.	gene_id "MSTRG.68266"; transcript_id "MSTRG.68266.64"; exon_number "34";
chr16	StringTie	exon	14951615	14952288	1000	+	.	gene_id "MSTRG.68266"; transcript_id "MSTRG.68266.64"; exon_number "35";
chr16	StringTie	transcript	14911963	14952196	1000	+	.	gene_id "MSTRG.68266"; transcript_id "MSTRG.68266.65";
chr16	StringTie	exon	14911963	14918242	1000	+	.	gene_id "MSTRG.68266"; transcript_id "MSTRG.68266.65"; exon_number "1";
chr16	StringTie	exon	14918455	14919126	1000	+	.	gene_id "MSTRG.68266"; transcript_id "MSTRG.68266.65"; exon_number "2";
chr16	StringTie	exon	14919245	14919428	1000	+	.	gene_id "MSTRG.68266"; transcript_id "MSTRG.68266.65"; exon_number "3";
chr16	StringTie	exon	14919863	14920083	1000	+	.	gene_id "MSTRG.68266"; transcript_id "MSTRG.68266.65"; exon_number "4";
chr16	StringTie	exon	14920272	14920387	1000	+	.	gene_id "MSTRG.68266"; transcript_id "MSTRG.68266.65"; exon_number "5";
chr16	StringTie	exon	14920798	14920924	1000	+	.	gene_id "MSTRG.68266"; transcript_id "MSTRG.68266.65"; exon_number "6";
chr16	StringTie	exon	14921280	14921527	1000	+	.	gene_id "MSTRG.68266"; transcript_id "MSTRG.68266.65"; exon_number "7";
chr16	StringTie	exon	14922001	14922756	1000	+	.	gene_id "MSTRG.68266"; transcript_id "MSTRG.68266.65"; exon_number "8";
chr16	StringTie	exon	14923655	14923786	1000	+	.	gene_id "MSTRG.68266"; transcript_id "MSTRG.68266.65"; exon_number "9";
chr16	StringTie	exon	14923977	14924152	1000	+	.	gene_id "MSTRG.68266"; transcript_id "MSTRG.68266.65"; exon_number "10";
chr16	StringTie	exon	14924505	14924638	1000	+	.	gene_id "MSTRG.68266"; transcript_id "MSTRG.68266.65"; exon_number "11";
chr16	StringTie	exon	14925733	14925876	1000	+	.	gene_id "MSTRG.68266"; transcript_id "MSTRG.68266.65"; exon_number "12";
chr16	StringTie	exon	14926004	14927359	1000	+	.	gene_id "MSTRG.68266"; transcript_id "MSTRG.68266.65"; exon_number "13";
chr16	StringTie	exon	14928381	14928525	1000	+	.	gene_id "MSTRG.68266"; transcript_id "MSTRG.68266.65"; exon_number "14";
chr16	StringTie	exon	14929251	14930322	1000	+	.	gene_id "MSTRG.68266"; transcript_id "MSTRG.68266.65"; exon_number "15";
chr16	StringTie	exon	14930503	14930755	1000	+	.	gene_id "MSTRG.68266"; transcript_id "MSTRG.68266.65"; exon_number "16";
chr16	StringTie	exon	14930880	14931075	1000	+	.	gene_id "MSTRG.68266"; transcript_id "MSTRG.68266.65"; exon_number "17";
chr16	StringTie	exon	14932571	14932741	1000	+	.	gene_id "MSTRG.68266"; transcript_id "MSTRG.68266.65"; exon_number "18";
chr16	StringTie	exon	14932828	14932971	1000	+	.	gene_id "MSTRG.68266"; transcript_id "MSTRG.68266.65"; exon_number "19";
chr16	StringTie	exon	14933066	14933493	1000	+	.	gene_id "MSTRG.68266"; transcript_id "MSTRG.68266.65"; exon_number "20";
chr16	StringTie	exon	14935160	14935397	1000	+	.	gene_id "MSTRG.68266"; transcript_id "MSTRG.68266.65"; exon_number "21";
chr16	StringTie	exon	14937565	14937650	1000	+	.	gene_id "MSTRG.68266"; transcript_id "MSTRG.68266.65"; exon_number "22";
chr16	StringTie	exon	14941812	14941940	1000	+	.	gene_id "MSTRG.68266"; transcript_id "MSTRG.68266.65"; exon_number "23";
chr16	StringTie	exon	14945574	14945673	1000	+	.	gene_id "MSTRG.68266"; transcript_id "MSTRG.68266.65"; exon_number "24";
chr16	StringTie	exon	14945881	14949037	1000	+	.	gene_id "MSTRG.68266"; transcript_id "MSTRG.68266.65"; exon_number "25";
chr16	StringTie	exon	14949619	14949936	1000	+	.	gene_id "MSTRG.68266"; transcript_id "MSTRG.68266.65"; exon_number "26";
chr16	StringTie	exon	14950050	14950110	1000	+	.	gene_id "MSTRG.68266"; transcript_id "MSTRG.68266.65"; exon_number "27";
chr16	StringTie	exon	14950220	14950255	1000	+	.	gene_id "MSTRG.68266"; transcript_id "MSTRG.68266.65"; exon_number "28";
chr16	StringTie	exon	14950752	14952196	1000	+	.	gene_id "MSTRG.68266"; transcript_id "MSTRG.68266.65"; exon_number "29";
chr16	StringTie	transcript	14911966	14952175	1000	+	.	gene_id "MSTRG.68266"; transcript_id "MSTRG.68266.66";
chr16	StringTie	exon	14911966	14918242	1000	+	.	gene_id "MSTRG.68266"; transcript_id "MSTRG.68266.66"; exon_number "1";
chr16	StringTie	exon	14918455	14919126	1000	+	.	gene_id "MSTRG.68266"; transcript_id "MSTRG.68266.66"; exon_number "2";
chr16	StringTie	exon	14919245	14919428	1000	+	.	gene_id "MSTRG.68266"; transcript_id "MSTRG.68266.66"; exon_number "3";
chr16	StringTie	exon	14919863	14920083	1000	+	.	gene_id "MSTRG.68266"; transcript_id "MSTRG.68266.66"; exon_number "4";
chr16	StringTie	exon	14920272	14920387	1000	+	.	gene_id "MSTRG.68266"; transcript_id "MSTRG.68266.66"; exon_number "5";
chr16	StringTie	exon	14920798	14920924	1000	+	.	gene_id "MSTRG.68266"; transcript_id "MSTRG.68266.66"; exon_number "6";
chr16	StringTie	exon	14921280	14922756	1000	+	.	gene_id "MSTRG.68266"; transcript_id "MSTRG.68266.66"; exon_number "7";
chr16	StringTie	exon	14923655	14923786	1000	+	.	gene_id "MSTRG.68266"; transcript_id "MSTRG.68266.66"; exon_number "8";
chr16	StringTie	exon	14923977	14924152	1000	+	.	gene_id "MSTRG.68266"; transcript_id "MSTRG.68266.66"; exon_number "9";
chr16	StringTie	exon	14924505	14924638	1000	+	.	gene_id "MSTRG.68266"; transcript_id "MSTRG.68266.66"; exon_number "10";
chr16	StringTie	exon	14925733	14925876	1000	+	.	gene_id "MSTRG.68266"; transcript_id "MSTRG.68266.66"; exon_number "11";
chr16	StringTie	exon	14926004	14926283	1000	+	.	gene_id "MSTRG.68266"; transcript_id "MSTRG.68266.66"; exon_number "12";
chr16	StringTie	exon	14926377	14926590	1000	+	.	gene_id "MSTRG.68266"; transcript_id "MSTRG.68266.66"; exon_number "13";
chr16	StringTie	exon	14926657	14926816	1000	+	.	gene_id "MSTRG.68266"; transcript_id "MSTRG.68266.66"; exon_number "14";
chr16	StringTie	exon	14927207	14927359	1000	+	.	gene_id "MSTRG.68266"; transcript_id "MSTRG.68266.66"; exon_number "15";
chr16	StringTie	exon	14928381	14928525	1000	+	.	gene_id "MSTRG.68266"; transcript_id "MSTRG.68266.66"; exon_number "16";
chr16	StringTie	exon	14929251	14930322	1000	+	.	gene_id "MSTRG.68266"; transcript_id "MSTRG.68266.66"; exon_number "17";
chr16	StringTie	exon	14930503	14930755	1000	+	.	gene_id "MSTRG.68266"; transcript_id "MSTRG.68266.66"; exon_number "18";
chr16	StringTie	exon	14930880	14931075	1000	+	.	gene_id "MSTRG.68266"; transcript_id "MSTRG.68266.66"; exon_number "19";
chr16	StringTie	exon	14932571	14932741	1000	+	.	gene_id "MSTRG.68266"; transcript_id "MSTRG.68266.66"; exon_number "20";
chr16	StringTie	exon	14932828	14932971	1000	+	.	gene_id "MSTRG.68266"; transcript_id "MSTRG.68266.66"; exon_number "21";
chr16	StringTie	exon	14933066	14933493	1000	+	.	gene_id "MSTRG.68266"; transcript_id "MSTRG.68266.66"; exon_number "22";
chr16	StringTie	exon	14935160	14935397	1000	+	.	gene_id "MSTRG.68266"; transcript_id "MSTRG.68266.66"; exon_number "23";
chr16	StringTie	exon	14941812	14941940	1000	+	.	gene_id "MSTRG.68266"; transcript_id "MSTRG.68266.66"; exon_number "24";
chr16	StringTie	exon	14945574	14945673	1000	+	.	gene_id "MSTRG.68266"; transcript_id "MSTRG.68266.66"; exon_number "25";
chr16	StringTie	exon	14945837	14945981	1000	+	.	gene_id "MSTRG.68266"; transcript_id "MSTRG.68266.66"; exon_number "26";
chr16	StringTie	exon	14948930	14949037	1000	+	.	gene_id "MSTRG.68266"; transcript_id "MSTRG.68266.66"; exon_number "27";
chr16	StringTie	exon	14950050	14950110	1000	+	.	gene_id "MSTRG.68266"; transcript_id "MSTRG.68266.66"; exon_number "28";
chr16	StringTie	exon	14950220	14952175	1000	+	.	gene_id "MSTRG.68266"; transcript_id "MSTRG.68266.66"; exon_number "29";
chr16	StringTie	transcript	14911982	14952071	1000	+	.	gene_id "MSTRG.68266"; transcript_id "MSTRG.68266.67";
chr16	StringTie	exon	14911982	14917804	1000	+	.	gene_id "MSTRG.68266"; transcript_id "MSTRG.68266.67"; exon_number "1";
chr16	StringTie	exon	14918073	14918242	1000	+	.	gene_id "MSTRG.68266"; transcript_id "MSTRG.68266.67"; exon_number "2";
chr16	StringTie	exon	14918455	14919126	1000	+	.	gene_id "MSTRG.68266"; transcript_id "MSTRG.68266.67"; exon_number "3";
chr16	StringTie	exon	14919245	14919428	1000	+	.	gene_id "MSTRG.68266"; transcript_id "MSTRG.68266.67"; exon_number "4";
chr16	StringTie	exon	14919863	14920083	1000	+	.	gene_id "MSTRG.68266"; transcript_id "MSTRG.68266.67"; exon_number "5";
chr16	StringTie	exon	14920272	14920387	1000	+	.	gene_id "MSTRG.68266"; transcript_id "MSTRG.68266.67"; exon_number "6";
chr16	StringTie	exon	14920798	14920924	1000	+	.	gene_id "MSTRG.68266"; transcript_id "MSTRG.68266.67"; exon_number "7";
chr16	StringTie	exon	14921280	14923786	1000	+	.	gene_id "MSTRG.68266"; transcript_id "MSTRG.68266.67"; exon_number "8";
chr16	StringTie	exon	14923977	14924152	1000	+	.	gene_id "MSTRG.68266"; transcript_id "MSTRG.68266.67"; exon_number "9";
chr16	StringTie	exon	14924505	14924638	1000	+	.	gene_id "MSTRG.68266"; transcript_id "MSTRG.68266.67"; exon_number "10";
chr16	StringTie	exon	14925101	14925189	1000	+	.	gene_id "MSTRG.68266"; transcript_id "MSTRG.68266.67"; exon_number "11";
chr16	StringTie	exon	14925733	14925876	1000	+	.	gene_id "MSTRG.68266"; transcript_id "MSTRG.68266.67"; exon_number "12";
chr16	StringTie	exon	14926004	14926283	1000	+	.	gene_id "MSTRG.68266"; transcript_id "MSTRG.68266.67"; exon_number "13";
chr16	StringTie	exon	14926377	14926816	1000	+	.	gene_id "MSTRG.68266"; transcript_id "MSTRG.68266.67"; exon_number "14";
chr16	StringTie	exon	14927207	14927359	1000	+	.	gene_id "MSTRG.68266"; transcript_id "MSTRG.68266.67"; exon_number "15";
chr16	StringTie	exon	14928381	14928525	1000	+	.	gene_id "MSTRG.68266"; transcript_id "MSTRG.68266.67"; exon_number "16";
chr16	StringTie	exon	14929251	14930322	1000	+	.	gene_id "MSTRG.68266"; transcript_id "MSTRG.68266.67"; exon_number "17";
chr16	StringTie	exon	14930503	14930755	1000	+	.	gene_id "MSTRG.68266"; transcript_id "MSTRG.68266.67"; exon_number "18";
chr16	StringTie	exon	14930880	14931075	1000	+	.	gene_id "MSTRG.68266"; transcript_id "MSTRG.68266.67"; exon_number "19";
chr16	StringTie	exon	14932571	14932741	1000	+	.	gene_id "MSTRG.68266"; transcript_id "MSTRG.68266.67"; exon_number "20";
chr16	StringTie	exon	14932828	14932971	1000	+	.	gene_id "MSTRG.68266"; transcript_id "MSTRG.68266.67"; exon_number "21";
chr16	StringTie	exon	14933066	14933276	1000	+	.	gene_id "MSTRG.68266"; transcript_id "MSTRG.68266.67"; exon_number "22";
chr16	StringTie	exon	14933367	14933493	1000	+	.	gene_id "MSTRG.68266"; transcript_id "MSTRG.68266.67"; exon_number "23";
chr16	StringTie	exon	14935160	14935397	1000	+	.	gene_id "MSTRG.68266"; transcript_id "MSTRG.68266.67"; exon_number "24";
chr16	StringTie	exon	14937565	14937650	1000	+	.	gene_id "MSTRG.68266"; transcript_id "MSTRG.68266.67"; exon_number "25";
chr16	StringTie	exon	14941812	14941940	1000	+	.	gene_id "MSTRG.68266"; transcript_id "MSTRG.68266.67"; exon_number "26";
chr16	StringTie	exon	14945574	14945673	1000	+	.	gene_id "MSTRG.68266"; transcript_id "MSTRG.68266.67"; exon_number "27";
chr16	StringTie	exon	14945837	14945981	1000	+	.	gene_id "MSTRG.68266"; transcript_id "MSTRG.68266.67"; exon_number "28";
chr16	StringTie	exon	14948930	14949037	1000	+	.	gene_id "MSTRG.68266"; transcript_id "MSTRG.68266.67"; exon_number "29";
chr16	StringTie	exon	14950050	14950110	1000	+	.	gene_id "MSTRG.68266"; transcript_id "MSTRG.68266.67"; exon_number "30";
chr16	StringTie	exon	14950220	14950255	1000	+	.	gene_id "MSTRG.68266"; transcript_id "MSTRG.68266.67"; exon_number "31";
chr16	StringTie	exon	14951615	14952071	1000	+	.	gene_id "MSTRG.68266"; transcript_id "MSTRG.68266.67"; exon_number "32";
chr16	StringTie	transcript	14911996	14952074	1000	+	.	gene_id "MSTRG.68266"; transcript_id "MSTRG.68266.68";
chr16	StringTie	exon	14911996	14917804	1000	+	.	gene_id "MSTRG.68266"; transcript_id "MSTRG.68266.68"; exon_number "1";
chr16	StringTie	exon	14918073	14918242	1000	+	.	gene_id "MSTRG.68266"; transcript_id "MSTRG.68266.68"; exon_number "2";
chr16	StringTie	exon	14918455	14919126	1000	+	.	gene_id "MSTRG.68266"; transcript_id "MSTRG.68266.68"; exon_number "3";
chr16	StringTie	exon	14919245	14919428	1000	+	.	gene_id "MSTRG.68266"; transcript_id "MSTRG.68266.68"; exon_number "4";
chr16	StringTie	exon	14919863	14920083	1000	+	.	gene_id "MSTRG.68266"; transcript_id "MSTRG.68266.68"; exon_number "5";
chr16	StringTie	exon	14920272	14920387	1000	+	.	gene_id "MSTRG.68266"; transcript_id "MSTRG.68266.68"; exon_number "6";
chr16	StringTie	exon	14920798	14920924	1000	+	.	gene_id "MSTRG.68266"; transcript_id "MSTRG.68266.68"; exon_number "7";
chr16	StringTie	exon	14921280	14921527	1000	+	.	gene_id "MSTRG.68266"; transcript_id "MSTRG.68266.68"; exon_number "8";
chr16	StringTie	exon	14922001	14922756	1000	+	.	gene_id "MSTRG.68266"; transcript_id "MSTRG.68266.68"; exon_number "9";
chr16	StringTie	exon	14923655	14923786	1000	+	.	gene_id "MSTRG.68266"; transcript_id "MSTRG.68266.68"; exon_number "10";
chr16	StringTie	exon	14923977	14924152	1000	+	.	gene_id "MSTRG.68266"; transcript_id "MSTRG.68266.68"; exon_number "11";
chr16	StringTie	exon	14924505	14924638	1000	+	.	gene_id "MSTRG.68266"; transcript_id "MSTRG.68266.68"; exon_number "12";
chr16	StringTie	exon	14925733	14925876	1000	+	.	gene_id "MSTRG.68266"; transcript_id "MSTRG.68266.68"; exon_number "13";
chr16	StringTie	exon	14926004	14926283	1000	+	.	gene_id "MSTRG.68266"; transcript_id "MSTRG.68266.68"; exon_number "14";
chr16	StringTie	exon	14926377	14926816	1000	+	.	gene_id "MSTRG.68266"; transcript_id "MSTRG.68266.68"; exon_number "15";
chr16	StringTie	exon	14927207	14927359	1000	+	.	gene_id "MSTRG.68266"; transcript_id "MSTRG.68266.68"; exon_number "16";
chr16	StringTie	exon	14928381	14928525	1000	+	.	gene_id "MSTRG.68266"; transcript_id "MSTRG.68266.68"; exon_number "17";
chr16	StringTie	exon	14929251	14930031	1000	+	.	gene_id "MSTRG.68266"; transcript_id "MSTRG.68266.68"; exon_number "18";
chr16	StringTie	exon	14930166	14930322	1000	+	.	gene_id "MSTRG.68266"; transcript_id "MSTRG.68266.68"; exon_number "19";
chr16	StringTie	exon	14930503	14930755	1000	+	.	gene_id "MSTRG.68266"; transcript_id "MSTRG.68266.68"; exon_number "20";
chr16	StringTie	exon	14930880	14931075	1000	+	.	gene_id "MSTRG.68266"; transcript_id "MSTRG.68266.68"; exon_number "21";
chr16	StringTie	exon	14932571	14932741	1000	+	.	gene_id "MSTRG.68266"; transcript_id "MSTRG.68266.68"; exon_number "22";
chr16	StringTie	exon	14932828	14932971	1000	+	.	gene_id "MSTRG.68266"; transcript_id "MSTRG.68266.68"; exon_number "23";
chr16	StringTie	exon	14933066	14933493	1000	+	.	gene_id "MSTRG.68266"; transcript_id "MSTRG.68266.68"; exon_number "24";
chr16	StringTie	exon	14935160	14935397	1000	+	.	gene_id "MSTRG.68266"; transcript_id "MSTRG.68266.68"; exon_number "25";
chr16	StringTie	exon	14941812	14941940	1000	+	.	gene_id "MSTRG.68266"; transcript_id "MSTRG.68266.68"; exon_number "26";
chr16	StringTie	exon	14945574	14945673	1000	+	.	gene_id "MSTRG.68266"; transcript_id "MSTRG.68266.68"; exon_number "27";
chr16	StringTie	exon	14945837	14945981	1000	+	.	gene_id "MSTRG.68266"; transcript_id "MSTRG.68266.68"; exon_number "28";
chr16	StringTie	exon	14948930	14949037	1000	+	.	gene_id "MSTRG.68266"; transcript_id "MSTRG.68266.68"; exon_number "29";
chr16	StringTie	exon	14950050	14950110	1000	+	.	gene_id "MSTRG.68266"; transcript_id "MSTRG.68266.68"; exon_number "30";
chr16	StringTie	exon	14950220	14950255	1000	+	.	gene_id "MSTRG.68266"; transcript_id "MSTRG.68266.68"; exon_number "31";
chr16	StringTie	exon	14951615	14952074	1000	+	.	gene_id "MSTRG.68266"; transcript_id "MSTRG.68266.68"; exon_number "32";
chr16	StringTie	transcript	14911996	14952198	1000	+	.	gene_id "MSTRG.68266"; transcript_id "MSTRG.68266.69";
chr16	StringTie	exon	14911996	14917611	1000	+	.	gene_id "MSTRG.68266"; transcript_id "MSTRG.68266.69"; exon_number "1";
chr16	StringTie	exon	14917733	14917804	1000	+	.	gene_id "MSTRG.68266"; transcript_id "MSTRG.68266.69"; exon_number "2";
chr16	StringTie	exon	14918073	14918242	1000	+	.	gene_id "MSTRG.68266"; transcript_id "MSTRG.68266.69"; exon_number "3";
chr16	StringTie	exon	14918455	14919126	1000	+	.	gene_id "MSTRG.68266"; transcript_id "MSTRG.68266.69"; exon_number "4";
chr16	StringTie	exon	14919245	14919428	1000	+	.	gene_id "MSTRG.68266"; transcript_id "MSTRG.68266.69"; exon_number "5";
chr16	StringTie	exon	14919863	14920083	1000	+	.	gene_id "MSTRG.68266"; transcript_id "MSTRG.68266.69"; exon_number "6";
chr16	StringTie	exon	14920272	14920387	1000	+	.	gene_id "MSTRG.68266"; transcript_id "MSTRG.68266.69"; exon_number "7";
chr16	StringTie	exon	14920798	14920924	1000	+	.	gene_id "MSTRG.68266"; transcript_id "MSTRG.68266.69"; exon_number "8";
chr16	StringTie	exon	14921280	14921527	1000	+	.	gene_id "MSTRG.68266"; transcript_id "MSTRG.68266.69"; exon_number "9";
chr16	StringTie	exon	14922001	14922756	1000	+	.	gene_id "MSTRG.68266"; transcript_id "MSTRG.68266.69"; exon_number "10";
chr16	StringTie	exon	14923655	14923786	1000	+	.	gene_id "MSTRG.68266"; transcript_id "MSTRG.68266.69"; exon_number "11";
chr16	StringTie	exon	14923977	14924152	1000	+	.	gene_id "MSTRG.68266"; transcript_id "MSTRG.68266.69"; exon_number "12";
chr16	StringTie	exon	14924505	14924638	1000	+	.	gene_id "MSTRG.68266"; transcript_id "MSTRG.68266.69"; exon_number "13";
chr16	StringTie	exon	14925733	14925876	1000	+	.	gene_id "MSTRG.68266"; transcript_id "MSTRG.68266.69"; exon_number "14";
chr16	StringTie	exon	14926004	14926283	1000	+	.	gene_id "MSTRG.68266"; transcript_id "MSTRG.68266.69"; exon_number "15";
chr16	StringTie	exon	14926377	14926816	1000	+	.	gene_id "MSTRG.68266"; transcript_id "MSTRG.68266.69"; exon_number "16";
chr16	StringTie	exon	14927207	14927359	1000	+	.	gene_id "MSTRG.68266"; transcript_id "MSTRG.68266.69"; exon_number "17";
chr16	StringTie	exon	14928381	14928525	1000	+	.	gene_id "MSTRG.68266"; transcript_id "MSTRG.68266.69"; exon_number "18";
chr16	StringTie	exon	14929251	14930322	1000	+	.	gene_id "MSTRG.68266"; transcript_id "MSTRG.68266.69"; exon_number "19";
chr16	StringTie	exon	14930503	14930755	1000	+	.	gene_id "MSTRG.68266"; transcript_id "MSTRG.68266.69"; exon_number "20";
chr16	StringTie	exon	14930880	14931075	1000	+	.	gene_id "MSTRG.68266"; transcript_id "MSTRG.68266.69"; exon_number "21";
chr16	StringTie	exon	14932571	14932741	1000	+	.	gene_id "MSTRG.68266"; transcript_id "MSTRG.68266.69"; exon_number "22";
chr16	StringTie	exon	14932828	14932971	1000	+	.	gene_id "MSTRG.68266"; transcript_id "MSTRG.68266.69"; exon_number "23";
chr16	StringTie	exon	14933066	14933493	1000	+	.	gene_id "MSTRG.68266"; transcript_id "MSTRG.68266.69"; exon_number "24";
chr16	StringTie	exon	14935160	14935397	1000	+	.	gene_id "MSTRG.68266"; transcript_id "MSTRG.68266.69"; exon_number "25";
chr16	StringTie	exon	14941812	14941940	1000	+	.	gene_id "MSTRG.68266"; transcript_id "MSTRG.68266.69"; exon_number "26";
chr16	StringTie	exon	14945574	14945673	1000	+	.	gene_id "MSTRG.68266"; transcript_id "MSTRG.68266.69"; exon_number "27";
chr16	StringTie	exon	14945837	14945981	1000	+	.	gene_id "MSTRG.68266"; transcript_id "MSTRG.68266.69"; exon_number "28";
chr16	StringTie	exon	14948930	14949037	1000	+	.	gene_id "MSTRG.68266"; transcript_id "MSTRG.68266.69"; exon_number "29";
chr16	StringTie	exon	14949619	14949692	1000	+	.	gene_id "MSTRG.68266"; transcript_id "MSTRG.68266.69"; exon_number "30";
chr16	StringTie	exon	14949781	14949936	1000	+	.	gene_id "MSTRG.68266"; transcript_id "MSTRG.68266.69"; exon_number "31";
chr16	StringTie	exon	14950050	14950110	1000	+	.	gene_id "MSTRG.68266"; transcript_id "MSTRG.68266.69"; exon_number "32";
chr16	StringTie	exon	14950220	14950255	1000	+	.	gene_id "MSTRG.68266"; transcript_id "MSTRG.68266.69"; exon_number "33";
chr16	StringTie	exon	14951615	14952198	1000	+	.	gene_id "MSTRG.68266"; transcript_id "MSTRG.68266.69"; exon_number "34";
chr16	StringTie	transcript	14911225	14952117	1000	+	.	gene_id "MSTRG.68266"; transcript_id "MSTRG.68266.7";
chr16	StringTie	exon	14911225	14911907	1000	+	.	gene_id "MSTRG.68266"; transcript_id "MSTRG.68266.7"; exon_number "1";
chr16	StringTie	exon	14917540	14917611	1000	+	.	gene_id "MSTRG.68266"; transcript_id "MSTRG.68266.7"; exon_number "2";
chr16	StringTie	exon	14917733	14917804	1000	+	.	gene_id "MSTRG.68266"; transcript_id "MSTRG.68266.7"; exon_number "3";
chr16	StringTie	exon	14918073	14918242	1000	+	.	gene_id "MSTRG.68266"; transcript_id "MSTRG.68266.7"; exon_number "4";
chr16	StringTie	exon	14918455	14919428	1000	+	.	gene_id "MSTRG.68266"; transcript_id "MSTRG.68266.7"; exon_number "5";
chr16	StringTie	exon	14920272	14920387	1000	+	.	gene_id "MSTRG.68266"; transcript_id "MSTRG.68266.7"; exon_number "6";
chr16	StringTie	exon	14920798	14920924	1000	+	.	gene_id "MSTRG.68266"; transcript_id "MSTRG.68266.7"; exon_number "7";
chr16	StringTie	exon	14921280	14922756	1000	+	.	gene_id "MSTRG.68266"; transcript_id "MSTRG.68266.7"; exon_number "8";
chr16	StringTie	exon	14923655	14923786	1000	+	.	gene_id "MSTRG.68266"; transcript_id "MSTRG.68266.7"; exon_number "9";
chr16	StringTie	exon	14923977	14924152	1000	+	.	gene_id "MSTRG.68266"; transcript_id "MSTRG.68266.7"; exon_number "10";
chr16	StringTie	exon	14924505	14924638	1000	+	.	gene_id "MSTRG.68266"; transcript_id "MSTRG.68266.7"; exon_number "11";
chr16	StringTie	exon	14925733	14925876	1000	+	.	gene_id "MSTRG.68266"; transcript_id "MSTRG.68266.7"; exon_number "12";
chr16	StringTie	exon	14926004	14926283	1000	+	.	gene_id "MSTRG.68266"; transcript_id "MSTRG.68266.7"; exon_number "13";
chr16	StringTie	exon	14926377	14926816	1000	+	.	gene_id "MSTRG.68266"; transcript_id "MSTRG.68266.7"; exon_number "14";
chr16	StringTie	exon	14927207	14927359	1000	+	.	gene_id "MSTRG.68266"; transcript_id "MSTRG.68266.7"; exon_number "15";
chr16	StringTie	exon	14928381	14928525	1000	+	.	gene_id "MSTRG.68266"; transcript_id "MSTRG.68266.7"; exon_number "16";
chr16	StringTie	exon	14929251	14929870	1000	+	.	gene_id "MSTRG.68266"; transcript_id "MSTRG.68266.7"; exon_number "17";
chr16	StringTie	exon	14930166	14930322	1000	+	.	gene_id "MSTRG.68266"; transcript_id "MSTRG.68266.7"; exon_number "18";
chr16	StringTie	exon	14930503	14930755	1000	+	.	gene_id "MSTRG.68266"; transcript_id "MSTRG.68266.7"; exon_number "19";
chr16	StringTie	exon	14930880	14931075	1000	+	.	gene_id "MSTRG.68266"; transcript_id "MSTRG.68266.7"; exon_number "20";
chr16	StringTie	exon	14932571	14932741	1000	+	.	gene_id "MSTRG.68266"; transcript_id "MSTRG.68266.7"; exon_number "21";
chr16	StringTie	exon	14932828	14932971	1000	+	.	gene_id "MSTRG.68266"; transcript_id "MSTRG.68266.7"; exon_number "22";
chr16	StringTie	exon	14933066	14933493	1000	+	.	gene_id "MSTRG.68266"; transcript_id "MSTRG.68266.7"; exon_number "23";
chr16	StringTie	exon	14935160	14935397	1000	+	.	gene_id "MSTRG.68266"; transcript_id "MSTRG.68266.7"; exon_number "24";
chr16	StringTie	exon	14937565	14937650	1000	+	.	gene_id "MSTRG.68266"; transcript_id "MSTRG.68266.7"; exon_number "25";
chr16	StringTie	exon	14941812	14941940	1000	+	.	gene_id "MSTRG.68266"; transcript_id "MSTRG.68266.7"; exon_number "26";
chr16	StringTie	exon	14945574	14949936	1000	+	.	gene_id "MSTRG.68266"; transcript_id "MSTRG.68266.7"; exon_number "27";
chr16	StringTie	exon	14950050	14952117	1000	+	.	gene_id "MSTRG.68266"; transcript_id "MSTRG.68266.7"; exon_number "28";
chr16	StringTie	transcript	14912060	14952157	1000	+	.	gene_id "MSTRG.68266"; transcript_id "MSTRG.68266.70";
chr16	StringTie	exon	14912060	14912354	1000	+	.	gene_id "MSTRG.68266"; transcript_id "MSTRG.68266.70"; exon_number "1";
chr16	StringTie	exon	14917540	14918242	1000	+	.	gene_id "MSTRG.68266"; transcript_id "MSTRG.68266.70"; exon_number "2";
chr16	StringTie	exon	14918455	14919428	1000	+	.	gene_id "MSTRG.68266"; transcript_id "MSTRG.68266.70"; exon_number "3";
chr16	StringTie	exon	14919863	14920083	1000	+	.	gene_id "MSTRG.68266"; transcript_id "MSTRG.68266.70"; exon_number "4";
chr16	StringTie	exon	14920272	14920387	1000	+	.	gene_id "MSTRG.68266"; transcript_id "MSTRG.68266.70"; exon_number "5";
chr16	StringTie	exon	14920798	14920924	1000	+	.	gene_id "MSTRG.68266"; transcript_id "MSTRG.68266.70"; exon_number "6";
chr16	StringTie	exon	14921280	14923149	1000	+	.	gene_id "MSTRG.68266"; transcript_id "MSTRG.68266.70"; exon_number "7";
chr16	StringTie	exon	14923655	14923786	1000	+	.	gene_id "MSTRG.68266"; transcript_id "MSTRG.68266.70"; exon_number "8";
chr16	StringTie	exon	14923977	14924152	1000	+	.	gene_id "MSTRG.68266"; transcript_id "MSTRG.68266.70"; exon_number "9";
chr16	StringTie	exon	14924505	14924638	1000	+	.	gene_id "MSTRG.68266"; transcript_id "MSTRG.68266.70"; exon_number "10";
chr16	StringTie	exon	14925733	14925876	1000	+	.	gene_id "MSTRG.68266"; transcript_id "MSTRG.68266.70"; exon_number "11";
chr16	StringTie	exon	14926004	14926283	1000	+	.	gene_id "MSTRG.68266"; transcript_id "MSTRG.68266.70"; exon_number "12";
chr16	StringTie	exon	14926377	14926590	1000	+	.	gene_id "MSTRG.68266"; transcript_id "MSTRG.68266.70"; exon_number "13";
chr16	StringTie	exon	14926657	14926816	1000	+	.	gene_id "MSTRG.68266"; transcript_id "MSTRG.68266.70"; exon_number "14";
chr16	StringTie	exon	14927207	14927359	1000	+	.	gene_id "MSTRG.68266"; transcript_id "MSTRG.68266.70"; exon_number "15";
chr16	StringTie	exon	14928381	14928525	1000	+	.	gene_id "MSTRG.68266"; transcript_id "MSTRG.68266.70"; exon_number "16";
chr16	StringTie	exon	14929251	14930031	1000	+	.	gene_id "MSTRG.68266"; transcript_id "MSTRG.68266.70"; exon_number "17";
chr16	StringTie	exon	14930166	14930322	1000	+	.	gene_id "MSTRG.68266"; transcript_id "MSTRG.68266.70"; exon_number "18";
chr16	StringTie	exon	14930503	14930755	1000	+	.	gene_id "MSTRG.68266"; transcript_id "MSTRG.68266.70"; exon_number "19";
chr16	StringTie	exon	14930880	14931075	1000	+	.	gene_id "MSTRG.68266"; transcript_id "MSTRG.68266.70"; exon_number "20";
chr16	StringTie	exon	14932571	14932741	1000	+	.	gene_id "MSTRG.68266"; transcript_id "MSTRG.68266.70"; exon_number "21";
chr16	StringTie	exon	14932828	14932971	1000	+	.	gene_id "MSTRG.68266"; transcript_id "MSTRG.68266.70"; exon_number "22";
chr16	StringTie	exon	14933066	14933276	1000	+	.	gene_id "MSTRG.68266"; transcript_id "MSTRG.68266.70"; exon_number "23";
chr16	StringTie	exon	14933367	14933493	1000	+	.	gene_id "MSTRG.68266"; transcript_id "MSTRG.68266.70"; exon_number "24";
chr16	StringTie	exon	14935160	14935397	1000	+	.	gene_id "MSTRG.68266"; transcript_id "MSTRG.68266.70"; exon_number "25";
chr16	StringTie	exon	14937565	14937650	1000	+	.	gene_id "MSTRG.68266"; transcript_id "MSTRG.68266.70"; exon_number "26";
chr16	StringTie	exon	14941812	14941940	1000	+	.	gene_id "MSTRG.68266"; transcript_id "MSTRG.68266.70"; exon_number "27";
chr16	StringTie	exon	14945574	14945673	1000	+	.	gene_id "MSTRG.68266"; transcript_id "MSTRG.68266.70"; exon_number "28";
chr16	StringTie	exon	14945837	14945981	1000	+	.	gene_id "MSTRG.68266"; transcript_id "MSTRG.68266.70"; exon_number "29";
chr16	StringTie	exon	14948930	14949037	1000	+	.	gene_id "MSTRG.68266"; transcript_id "MSTRG.68266.70"; exon_number "30";
chr16	StringTie	exon	14950050	14950110	1000	+	.	gene_id "MSTRG.68266"; transcript_id "MSTRG.68266.70"; exon_number "31";
chr16	StringTie	exon	14950220	14950255	1000	+	.	gene_id "MSTRG.68266"; transcript_id "MSTRG.68266.70"; exon_number "32";
chr16	StringTie	exon	14950752	14950821	1000	+	.	gene_id "MSTRG.68266"; transcript_id "MSTRG.68266.70"; exon_number "33";
chr16	StringTie	exon	14951615	14952157	1000	+	.	gene_id "MSTRG.68266"; transcript_id "MSTRG.68266.70"; exon_number "34";
chr16	StringTie	transcript	14912072	14952146	1000	+	.	gene_id "MSTRG.68266"; transcript_id "MSTRG.68266.71";
chr16	StringTie	exon	14912072	14918242	1000	+	.	gene_id "MSTRG.68266"; transcript_id "MSTRG.68266.71"; exon_number "1";
chr16	StringTie	exon	14918455	14919126	1000	+	.	gene_id "MSTRG.68266"; transcript_id "MSTRG.68266.71"; exon_number "2";
chr16	StringTie	exon	14919245	14919428	1000	+	.	gene_id "MSTRG.68266"; transcript_id "MSTRG.68266.71"; exon_number "3";
chr16	StringTie	exon	14919863	14920083	1000	+	.	gene_id "MSTRG.68266"; transcript_id "MSTRG.68266.71"; exon_number "4";
chr16	StringTie	exon	14920272	14920387	1000	+	.	gene_id "MSTRG.68266"; transcript_id "MSTRG.68266.71"; exon_number "5";
chr16	StringTie	exon	14920798	14920924	1000	+	.	gene_id "MSTRG.68266"; transcript_id "MSTRG.68266.71"; exon_number "6";
chr16	StringTie	exon	14921280	14923786	1000	+	.	gene_id "MSTRG.68266"; transcript_id "MSTRG.68266.71"; exon_number "7";
chr16	StringTie	exon	14923883	14923900	1000	+	.	gene_id "MSTRG.68266"; transcript_id "MSTRG.68266.71"; exon_number "8";
chr16	StringTie	exon	14923977	14924152	1000	+	.	gene_id "MSTRG.68266"; transcript_id "MSTRG.68266.71"; exon_number "9";
chr16	StringTie	exon	14924505	14925189	1000	+	.	gene_id "MSTRG.68266"; transcript_id "MSTRG.68266.71"; exon_number "10";
chr16	StringTie	exon	14925733	14925876	1000	+	.	gene_id "MSTRG.68266"; transcript_id "MSTRG.68266.71"; exon_number "11";
chr16	StringTie	exon	14926004	14926816	1000	+	.	gene_id "MSTRG.68266"; transcript_id "MSTRG.68266.71"; exon_number "12";
chr16	StringTie	exon	14927207	14927359	1000	+	.	gene_id "MSTRG.68266"; transcript_id "MSTRG.68266.71"; exon_number "13";
chr16	StringTie	exon	14928381	14928525	1000	+	.	gene_id "MSTRG.68266"; transcript_id "MSTRG.68266.71"; exon_number "14";
chr16	StringTie	exon	14929251	14929421	1000	+	.	gene_id "MSTRG.68266"; transcript_id "MSTRG.68266.71"; exon_number "15";
chr16	StringTie	exon	14929520	14930322	1000	+	.	gene_id "MSTRG.68266"; transcript_id "MSTRG.68266.71"; exon_number "16";
chr16	StringTie	exon	14930503	14930755	1000	+	.	gene_id "MSTRG.68266"; transcript_id "MSTRG.68266.71"; exon_number "17";
chr16	StringTie	exon	14930880	14931034	1000	+	.	gene_id "MSTRG.68266"; transcript_id "MSTRG.68266.71"; exon_number "18";
chr16	StringTie	exon	14932571	14932741	1000	+	.	gene_id "MSTRG.68266"; transcript_id "MSTRG.68266.71"; exon_number "19";
chr16	StringTie	exon	14932828	14932971	1000	+	.	gene_id "MSTRG.68266"; transcript_id "MSTRG.68266.71"; exon_number "20";
chr16	StringTie	exon	14933066	14933276	1000	+	.	gene_id "MSTRG.68266"; transcript_id "MSTRG.68266.71"; exon_number "21";
chr16	StringTie	exon	14935160	14935397	1000	+	.	gene_id "MSTRG.68266"; transcript_id "MSTRG.68266.71"; exon_number "22";
chr16	StringTie	exon	14937565	14937650	1000	+	.	gene_id "MSTRG.68266"; transcript_id "MSTRG.68266.71"; exon_number "23";
chr16	StringTie	exon	14941812	14941940	1000	+	.	gene_id "MSTRG.68266"; transcript_id "MSTRG.68266.71"; exon_number "24";
chr16	StringTie	exon	14945574	14950110	1000	+	.	gene_id "MSTRG.68266"; transcript_id "MSTRG.68266.71"; exon_number "25";
chr16	StringTie	exon	14950220	14952146	1000	+	.	gene_id "MSTRG.68266"; transcript_id "MSTRG.68266.71"; exon_number "26";
chr16	StringTie	transcript	14912104	14952070	1000	+	.	gene_id "MSTRG.68266"; transcript_id "MSTRG.68266.72";
chr16	StringTie	exon	14912104	14918242	1000	+	.	gene_id "MSTRG.68266"; transcript_id "MSTRG.68266.72"; exon_number "1";
chr16	StringTie	exon	14918455	14919428	1000	+	.	gene_id "MSTRG.68266"; transcript_id "MSTRG.68266.72"; exon_number "2";
chr16	StringTie	exon	14919863	14920083	1000	+	.	gene_id "MSTRG.68266"; transcript_id "MSTRG.68266.72"; exon_number "3";
chr16	StringTie	exon	14920272	14920387	1000	+	.	gene_id "MSTRG.68266"; transcript_id "MSTRG.68266.72"; exon_number "4";
chr16	StringTie	exon	14920798	14920924	1000	+	.	gene_id "MSTRG.68266"; transcript_id "MSTRG.68266.72"; exon_number "5";
chr16	StringTie	exon	14921280	14923786	1000	+	.	gene_id "MSTRG.68266"; transcript_id "MSTRG.68266.72"; exon_number "6";
chr16	StringTie	exon	14923977	14924152	1000	+	.	gene_id "MSTRG.68266"; transcript_id "MSTRG.68266.72"; exon_number "7";
chr16	StringTie	exon	14924505	14924638	1000	+	.	gene_id "MSTRG.68266"; transcript_id "MSTRG.68266.72"; exon_number "8";
chr16	StringTie	exon	14925733	14925876	1000	+	.	gene_id "MSTRG.68266"; transcript_id "MSTRG.68266.72"; exon_number "9";
chr16	StringTie	exon	14926004	14927359	1000	+	.	gene_id "MSTRG.68266"; transcript_id "MSTRG.68266.72"; exon_number "10";
chr16	StringTie	exon	14928381	14928525	1000	+	.	gene_id "MSTRG.68266"; transcript_id "MSTRG.68266.72"; exon_number "11";
chr16	StringTie	exon	14929251	14929421	1000	+	.	gene_id "MSTRG.68266"; transcript_id "MSTRG.68266.72"; exon_number "12";
chr16	StringTie	exon	14929520	14930322	1000	+	.	gene_id "MSTRG.68266"; transcript_id "MSTRG.68266.72"; exon_number "13";
chr16	StringTie	exon	14930503	14930755	1000	+	.	gene_id "MSTRG.68266"; transcript_id "MSTRG.68266.72"; exon_number "14";
chr16	StringTie	exon	14930880	14931075	1000	+	.	gene_id "MSTRG.68266"; transcript_id "MSTRG.68266.72"; exon_number "15";
chr16	StringTie	exon	14932571	14932741	1000	+	.	gene_id "MSTRG.68266"; transcript_id "MSTRG.68266.72"; exon_number "16";
chr16	StringTie	exon	14932828	14932971	1000	+	.	gene_id "MSTRG.68266"; transcript_id "MSTRG.68266.72"; exon_number "17";
chr16	StringTie	exon	14933066	14933276	1000	+	.	gene_id "MSTRG.68266"; transcript_id "MSTRG.68266.72"; exon_number "18";
chr16	StringTie	exon	14935160	14935276	1000	+	.	gene_id "MSTRG.68266"; transcript_id "MSTRG.68266.72"; exon_number "19";
chr16	StringTie	exon	14935345	14935397	1000	+	.	gene_id "MSTRG.68266"; transcript_id "MSTRG.68266.72"; exon_number "20";
chr16	StringTie	exon	14937565	14941940	1000	+	.	gene_id "MSTRG.68266"; transcript_id "MSTRG.68266.72"; exon_number "21";
chr16	StringTie	exon	14945574	14945981	1000	+	.	gene_id "MSTRG.68266"; transcript_id "MSTRG.68266.72"; exon_number "22";
chr16	StringTie	exon	14948930	14949037	1000	+	.	gene_id "MSTRG.68266"; transcript_id "MSTRG.68266.72"; exon_number "23";
chr16	StringTie	exon	14949643	14949692	1000	+	.	gene_id "MSTRG.68266"; transcript_id "MSTRG.68266.72"; exon_number "24";
chr16	StringTie	exon	14949784	14950110	1000	+	.	gene_id "MSTRG.68266"; transcript_id "MSTRG.68266.72"; exon_number "25";
chr16	StringTie	exon	14950220	14950255	1000	+	.	gene_id "MSTRG.68266"; transcript_id "MSTRG.68266.72"; exon_number "26";
chr16	StringTie	exon	14951615	14952070	1000	+	.	gene_id "MSTRG.68266"; transcript_id "MSTRG.68266.72"; exon_number "27";
chr16	StringTie	transcript	14912104	14952158	1000	+	.	gene_id "MSTRG.68266"; transcript_id "MSTRG.68266.73";
chr16	StringTie	exon	14912104	14918242	1000	+	.	gene_id "MSTRG.68266"; transcript_id "MSTRG.68266.73"; exon_number "1";
chr16	StringTie	exon	14918455	14919428	1000	+	.	gene_id "MSTRG.68266"; transcript_id "MSTRG.68266.73"; exon_number "2";
chr16	StringTie	exon	14919863	14920083	1000	+	.	gene_id "MSTRG.68266"; transcript_id "MSTRG.68266.73"; exon_number "3";
chr16	StringTie	exon	14920272	14920387	1000	+	.	gene_id "MSTRG.68266"; transcript_id "MSTRG.68266.73"; exon_number "4";
chr16	StringTie	exon	14920798	14920924	1000	+	.	gene_id "MSTRG.68266"; transcript_id "MSTRG.68266.73"; exon_number "5";
chr16	StringTie	exon	14921280	14922756	1000	+	.	gene_id "MSTRG.68266"; transcript_id "MSTRG.68266.73"; exon_number "6";
chr16	StringTie	exon	14923655	14923786	1000	+	.	gene_id "MSTRG.68266"; transcript_id "MSTRG.68266.73"; exon_number "7";
chr16	StringTie	exon	14923977	14924152	1000	+	.	gene_id "MSTRG.68266"; transcript_id "MSTRG.68266.73"; exon_number "8";
chr16	StringTie	exon	14924505	14924638	1000	+	.	gene_id "MSTRG.68266"; transcript_id "MSTRG.68266.73"; exon_number "9";
chr16	StringTie	exon	14925733	14925876	1000	+	.	gene_id "MSTRG.68266"; transcript_id "MSTRG.68266.73"; exon_number "10";
chr16	StringTie	exon	14926004	14927359	1000	+	.	gene_id "MSTRG.68266"; transcript_id "MSTRG.68266.73"; exon_number "11";
chr16	StringTie	exon	14928381	14928525	1000	+	.	gene_id "MSTRG.68266"; transcript_id "MSTRG.68266.73"; exon_number "12";
chr16	StringTie	exon	14929251	14929421	1000	+	.	gene_id "MSTRG.68266"; transcript_id "MSTRG.68266.73"; exon_number "13";
chr16	StringTie	exon	14929520	14930031	1000	+	.	gene_id "MSTRG.68266"; transcript_id "MSTRG.68266.73"; exon_number "14";
chr16	StringTie	exon	14930166	14930322	1000	+	.	gene_id "MSTRG.68266"; transcript_id "MSTRG.68266.73"; exon_number "15";
chr16	StringTie	exon	14930503	14930755	1000	+	.	gene_id "MSTRG.68266"; transcript_id "MSTRG.68266.73"; exon_number "16";
chr16	StringTie	exon	14930880	14931075	1000	+	.	gene_id "MSTRG.68266"; transcript_id "MSTRG.68266.73"; exon_number "17";
chr16	StringTie	exon	14932571	14932741	1000	+	.	gene_id "MSTRG.68266"; transcript_id "MSTRG.68266.73"; exon_number "18";
chr16	StringTie	exon	14932828	14932971	1000	+	.	gene_id "MSTRG.68266"; transcript_id "MSTRG.68266.73"; exon_number "19";
chr16	StringTie	exon	14933066	14933276	1000	+	.	gene_id "MSTRG.68266"; transcript_id "MSTRG.68266.73"; exon_number "20";
chr16	StringTie	exon	14935160	14935397	1000	+	.	gene_id "MSTRG.68266"; transcript_id "MSTRG.68266.73"; exon_number "21";
chr16	StringTie	exon	14937565	14937650	1000	+	.	gene_id "MSTRG.68266"; transcript_id "MSTRG.68266.73"; exon_number "22";
chr16	StringTie	exon	14941812	14941940	1000	+	.	gene_id "MSTRG.68266"; transcript_id "MSTRG.68266.73"; exon_number "23";
chr16	StringTie	exon	14945574	14949692	1000	+	.	gene_id "MSTRG.68266"; transcript_id "MSTRG.68266.73"; exon_number "24";
chr16	StringTie	exon	14949781	14949936	1000	+	.	gene_id "MSTRG.68266"; transcript_id "MSTRG.68266.73"; exon_number "25";
chr16	StringTie	exon	14950050	14950110	1000	+	.	gene_id "MSTRG.68266"; transcript_id "MSTRG.68266.73"; exon_number "26";
chr16	StringTie	exon	14950220	14952158	1000	+	.	gene_id "MSTRG.68266"; transcript_id "MSTRG.68266.73"; exon_number "27";
chr16	StringTie	transcript	14912172	14952074	1000	+	.	gene_id "MSTRG.68266"; transcript_id "MSTRG.68266.74";
chr16	StringTie	exon	14912172	14919126	1000	+	.	gene_id "MSTRG.68266"; transcript_id "MSTRG.68266.74"; exon_number "1";
chr16	StringTie	exon	14919245	14919428	1000	+	.	gene_id "MSTRG.68266"; transcript_id "MSTRG.68266.74"; exon_number "2";
chr16	StringTie	exon	14919863	14920083	1000	+	.	gene_id "MSTRG.68266"; transcript_id "MSTRG.68266.74"; exon_number "3";
chr16	StringTie	exon	14920272	14920387	1000	+	.	gene_id "MSTRG.68266"; transcript_id "MSTRG.68266.74"; exon_number "4";
chr16	StringTie	exon	14920798	14920924	1000	+	.	gene_id "MSTRG.68266"; transcript_id "MSTRG.68266.74"; exon_number "5";
chr16	StringTie	exon	14921280	14922756	1000	+	.	gene_id "MSTRG.68266"; transcript_id "MSTRG.68266.74"; exon_number "6";
chr16	StringTie	exon	14923655	14923786	1000	+	.	gene_id "MSTRG.68266"; transcript_id "MSTRG.68266.74"; exon_number "7";
chr16	StringTie	exon	14923977	14924152	1000	+	.	gene_id "MSTRG.68266"; transcript_id "MSTRG.68266.74"; exon_number "8";
chr16	StringTie	exon	14924505	14924638	1000	+	.	gene_id "MSTRG.68266"; transcript_id "MSTRG.68266.74"; exon_number "9";
chr16	StringTie	exon	14925733	14927359	1000	+	.	gene_id "MSTRG.68266"; transcript_id "MSTRG.68266.74"; exon_number "10";
chr16	StringTie	exon	14928462	14928525	1000	+	.	gene_id "MSTRG.68266"; transcript_id "MSTRG.68266.74"; exon_number "11";
chr16	StringTie	exon	14929251	14929713	1000	+	.	gene_id "MSTRG.68266"; transcript_id "MSTRG.68266.74"; exon_number "12";
chr16	StringTie	exon	14930166	14930322	1000	+	.	gene_id "MSTRG.68266"; transcript_id "MSTRG.68266.74"; exon_number "13";
chr16	StringTie	exon	14930503	14930755	1000	+	.	gene_id "MSTRG.68266"; transcript_id "MSTRG.68266.74"; exon_number "14";
chr16	StringTie	exon	14930880	14931075	1000	+	.	gene_id "MSTRG.68266"; transcript_id "MSTRG.68266.74"; exon_number "15";
chr16	StringTie	exon	14932571	14932741	1000	+	.	gene_id "MSTRG.68266"; transcript_id "MSTRG.68266.74"; exon_number "16";
chr16	StringTie	exon	14932828	14932971	1000	+	.	gene_id "MSTRG.68266"; transcript_id "MSTRG.68266.74"; exon_number "17";
chr16	StringTie	exon	14933066	14933493	1000	+	.	gene_id "MSTRG.68266"; transcript_id "MSTRG.68266.74"; exon_number "18";
chr16	StringTie	exon	14935160	14935276	1000	+	.	gene_id "MSTRG.68266"; transcript_id "MSTRG.68266.74"; exon_number "19";
chr16	StringTie	exon	14935348	14935397	1000	+	.	gene_id "MSTRG.68266"; transcript_id "MSTRG.68266.74"; exon_number "20";
chr16	StringTie	exon	14937565	14937650	1000	+	.	gene_id "MSTRG.68266"; transcript_id "MSTRG.68266.74"; exon_number "21";
chr16	StringTie	exon	14941812	14941940	1000	+	.	gene_id "MSTRG.68266"; transcript_id "MSTRG.68266.74"; exon_number "22";
chr16	StringTie	exon	14945574	14949037	1000	+	.	gene_id "MSTRG.68266"; transcript_id "MSTRG.68266.74"; exon_number "23";
chr16	StringTie	exon	14949643	14949936	1000	+	.	gene_id "MSTRG.68266"; transcript_id "MSTRG.68266.74"; exon_number "24";
chr16	StringTie	exon	14950050	14950255	1000	+	.	gene_id "MSTRG.68266"; transcript_id "MSTRG.68266.74"; exon_number "25";
chr16	StringTie	exon	14951615	14952074	1000	+	.	gene_id "MSTRG.68266"; transcript_id "MSTRG.68266.74"; exon_number "26";
chr16	StringTie	transcript	14912271	14952138	1000	+	.	gene_id "MSTRG.68266"; transcript_id "MSTRG.68266.75";
chr16	StringTie	exon	14912271	14918242	1000	+	.	gene_id "MSTRG.68266"; transcript_id "MSTRG.68266.75"; exon_number "1";
chr16	StringTie	exon	14918455	14919126	1000	+	.	gene_id "MSTRG.68266"; transcript_id "MSTRG.68266.75"; exon_number "2";
chr16	StringTie	exon	14919245	14919428	1000	+	.	gene_id "MSTRG.68266"; transcript_id "MSTRG.68266.75"; exon_number "3";
chr16	StringTie	exon	14919863	14920083	1000	+	.	gene_id "MSTRG.68266"; transcript_id "MSTRG.68266.75"; exon_number "4";
chr16	StringTie	exon	14920272	14920387	1000	+	.	gene_id "MSTRG.68266"; transcript_id "MSTRG.68266.75"; exon_number "5";
chr16	StringTie	exon	14920798	14920924	1000	+	.	gene_id "MSTRG.68266"; transcript_id "MSTRG.68266.75"; exon_number "6";
chr16	StringTie	exon	14921280	14923786	1000	+	.	gene_id "MSTRG.68266"; transcript_id "MSTRG.68266.75"; exon_number "7";
chr16	StringTie	exon	14923977	14924152	1000	+	.	gene_id "MSTRG.68266"; transcript_id "MSTRG.68266.75"; exon_number "8";
chr16	StringTie	exon	14924505	14924638	1000	+	.	gene_id "MSTRG.68266"; transcript_id "MSTRG.68266.75"; exon_number "9";
chr16	StringTie	exon	14925733	14925876	1000	+	.	gene_id "MSTRG.68266"; transcript_id "MSTRG.68266.75"; exon_number "10";
chr16	StringTie	exon	14926004	14926283	1000	+	.	gene_id "MSTRG.68266"; transcript_id "MSTRG.68266.75"; exon_number "11";
chr16	StringTie	exon	14926377	14926816	1000	+	.	gene_id "MSTRG.68266"; transcript_id "MSTRG.68266.75"; exon_number "12";
chr16	StringTie	exon	14927207	14927359	1000	+	.	gene_id "MSTRG.68266"; transcript_id "MSTRG.68266.75"; exon_number "13";
chr16	StringTie	exon	14928381	14928525	1000	+	.	gene_id "MSTRG.68266"; transcript_id "MSTRG.68266.75"; exon_number "14";
chr16	StringTie	exon	14929251	14929421	1000	+	.	gene_id "MSTRG.68266"; transcript_id "MSTRG.68266.75"; exon_number "15";
chr16	StringTie	exon	14929520	14930322	1000	+	.	gene_id "MSTRG.68266"; transcript_id "MSTRG.68266.75"; exon_number "16";
chr16	StringTie	exon	14930503	14930755	1000	+	.	gene_id "MSTRG.68266"; transcript_id "MSTRG.68266.75"; exon_number "17";
chr16	StringTie	exon	14930880	14931075	1000	+	.	gene_id "MSTRG.68266"; transcript_id "MSTRG.68266.75"; exon_number "18";
chr16	StringTie	exon	14932571	14932741	1000	+	.	gene_id "MSTRG.68266"; transcript_id "MSTRG.68266.75"; exon_number "19";
chr16	StringTie	exon	14932828	14932971	1000	+	.	gene_id "MSTRG.68266"; transcript_id "MSTRG.68266.75"; exon_number "20";
chr16	StringTie	exon	14933066	14933276	1000	+	.	gene_id "MSTRG.68266"; transcript_id "MSTRG.68266.75"; exon_number "21";
chr16	StringTie	exon	14933367	14933493	1000	+	.	gene_id "MSTRG.68266"; transcript_id "MSTRG.68266.75"; exon_number "22";
chr16	StringTie	exon	14935160	14935276	1000	+	.	gene_id "MSTRG.68266"; transcript_id "MSTRG.68266.75"; exon_number "23";
chr16	StringTie	exon	14935348	14935397	1000	+	.	gene_id "MSTRG.68266"; transcript_id "MSTRG.68266.75"; exon_number "24";
chr16	StringTie	exon	14937565	14937650	1000	+	.	gene_id "MSTRG.68266"; transcript_id "MSTRG.68266.75"; exon_number "25";
chr16	StringTie	exon	14941812	14941940	1000	+	.	gene_id "MSTRG.68266"; transcript_id "MSTRG.68266.75"; exon_number "26";
chr16	StringTie	exon	14945574	14950110	1000	+	.	gene_id "MSTRG.68266"; transcript_id "MSTRG.68266.75"; exon_number "27";
chr16	StringTie	exon	14950220	14952138	1000	+	.	gene_id "MSTRG.68266"; transcript_id "MSTRG.68266.75"; exon_number "28";
chr16	StringTie	transcript	14912477	14952049	1000	+	.	gene_id "MSTRG.68266"; transcript_id "MSTRG.68266.76";
chr16	StringTie	exon	14912477	14919428	1000	+	.	gene_id "MSTRG.68266"; transcript_id "MSTRG.68266.76"; exon_number "1";
chr16	StringTie	exon	14919863	14920083	1000	+	.	gene_id "MSTRG.68266"; transcript_id "MSTRG.68266.76"; exon_number "2";
chr16	StringTie	exon	14920272	14920387	1000	+	.	gene_id "MSTRG.68266"; transcript_id "MSTRG.68266.76"; exon_number "3";
chr16	StringTie	exon	14920798	14920924	1000	+	.	gene_id "MSTRG.68266"; transcript_id "MSTRG.68266.76"; exon_number "4";
chr16	StringTie	exon	14921280	14923149	1000	+	.	gene_id "MSTRG.68266"; transcript_id "MSTRG.68266.76"; exon_number "5";
chr16	StringTie	exon	14923655	14923786	1000	+	.	gene_id "MSTRG.68266"; transcript_id "MSTRG.68266.76"; exon_number "6";
chr16	StringTie	exon	14923977	14924152	1000	+	.	gene_id "MSTRG.68266"; transcript_id "MSTRG.68266.76"; exon_number "7";
chr16	StringTie	exon	14924505	14924638	1000	+	.	gene_id "MSTRG.68266"; transcript_id "MSTRG.68266.76"; exon_number "8";
chr16	StringTie	exon	14925733	14927359	1000	+	.	gene_id "MSTRG.68266"; transcript_id "MSTRG.68266.76"; exon_number "9";
chr16	StringTie	exon	14928381	14928525	1000	+	.	gene_id "MSTRG.68266"; transcript_id "MSTRG.68266.76"; exon_number "10";
chr16	StringTie	exon	14929251	14930322	1000	+	.	gene_id "MSTRG.68266"; transcript_id "MSTRG.68266.76"; exon_number "11";
chr16	StringTie	exon	14930503	14930755	1000	+	.	gene_id "MSTRG.68266"; transcript_id "MSTRG.68266.76"; exon_number "12";
chr16	StringTie	exon	14930880	14931075	1000	+	.	gene_id "MSTRG.68266"; transcript_id "MSTRG.68266.76"; exon_number "13";
chr16	StringTie	exon	14932571	14932741	1000	+	.	gene_id "MSTRG.68266"; transcript_id "MSTRG.68266.76"; exon_number "14";
chr16	StringTie	exon	14932828	14932971	1000	+	.	gene_id "MSTRG.68266"; transcript_id "MSTRG.68266.76"; exon_number "15";
chr16	StringTie	exon	14933066	14933493	1000	+	.	gene_id "MSTRG.68266"; transcript_id "MSTRG.68266.76"; exon_number "16";
chr16	StringTie	exon	14935160	14937650	1000	+	.	gene_id "MSTRG.68266"; transcript_id "MSTRG.68266.76"; exon_number "17";
chr16	StringTie	exon	14941812	14941940	1000	+	.	gene_id "MSTRG.68266"; transcript_id "MSTRG.68266.76"; exon_number "18";
chr16	StringTie	exon	14945574	14949936	1000	+	.	gene_id "MSTRG.68266"; transcript_id "MSTRG.68266.76"; exon_number "19";
chr16	StringTie	exon	14950050	14950110	1000	+	.	gene_id "MSTRG.68266"; transcript_id "MSTRG.68266.76"; exon_number "20";
chr16	StringTie	exon	14950220	14952049	1000	+	.	gene_id "MSTRG.68266"; transcript_id "MSTRG.68266.76"; exon_number "21";
chr16	StringTie	transcript	14912484	14952214	1000	+	.	gene_id "MSTRG.68266"; transcript_id "MSTRG.68266.77";
chr16	StringTie	exon	14912484	14918242	1000	+	.	gene_id "MSTRG.68266"; transcript_id "MSTRG.68266.77"; exon_number "1";
chr16	StringTie	exon	14918455	14919126	1000	+	.	gene_id "MSTRG.68266"; transcript_id "MSTRG.68266.77"; exon_number "2";
chr16	StringTie	exon	14919245	14919428	1000	+	.	gene_id "MSTRG.68266"; transcript_id "MSTRG.68266.77"; exon_number "3";
chr16	StringTie	exon	14919863	14920083	1000	+	.	gene_id "MSTRG.68266"; transcript_id "MSTRG.68266.77"; exon_number "4";
chr16	StringTie	exon	14920272	14920387	1000	+	.	gene_id "MSTRG.68266"; transcript_id "MSTRG.68266.77"; exon_number "5";
chr16	StringTie	exon	14920798	14920924	1000	+	.	gene_id "MSTRG.68266"; transcript_id "MSTRG.68266.77"; exon_number "6";
chr16	StringTie	exon	14921280	14922756	1000	+	.	gene_id "MSTRG.68266"; transcript_id "MSTRG.68266.77"; exon_number "7";
chr16	StringTie	exon	14923655	14923786	1000	+	.	gene_id "MSTRG.68266"; transcript_id "MSTRG.68266.77"; exon_number "8";
chr16	StringTie	exon	14923883	14923900	1000	+	.	gene_id "MSTRG.68266"; transcript_id "MSTRG.68266.77"; exon_number "9";
chr16	StringTie	exon	14923977	14924152	1000	+	.	gene_id "MSTRG.68266"; transcript_id "MSTRG.68266.77"; exon_number "10";
chr16	StringTie	exon	14924505	14924638	1000	+	.	gene_id "MSTRG.68266"; transcript_id "MSTRG.68266.77"; exon_number "11";
chr16	StringTie	exon	14925733	14925876	1000	+	.	gene_id "MSTRG.68266"; transcript_id "MSTRG.68266.77"; exon_number "12";
chr16	StringTie	exon	14926004	14926816	1000	+	.	gene_id "MSTRG.68266"; transcript_id "MSTRG.68266.77"; exon_number "13";
chr16	StringTie	exon	14927207	14927359	1000	+	.	gene_id "MSTRG.68266"; transcript_id "MSTRG.68266.77"; exon_number "14";
chr16	StringTie	exon	14928381	14928525	1000	+	.	gene_id "MSTRG.68266"; transcript_id "MSTRG.68266.77"; exon_number "15";
chr16	StringTie	exon	14929251	14930322	1000	+	.	gene_id "MSTRG.68266"; transcript_id "MSTRG.68266.77"; exon_number "16";
chr16	StringTie	exon	14930503	14930755	1000	+	.	gene_id "MSTRG.68266"; transcript_id "MSTRG.68266.77"; exon_number "17";
chr16	StringTie	exon	14930880	14931075	1000	+	.	gene_id "MSTRG.68266"; transcript_id "MSTRG.68266.77"; exon_number "18";
chr16	StringTie	exon	14932571	14932741	1000	+	.	gene_id "MSTRG.68266"; transcript_id "MSTRG.68266.77"; exon_number "19";
chr16	StringTie	exon	14932828	14932971	1000	+	.	gene_id "MSTRG.68266"; transcript_id "MSTRG.68266.77"; exon_number "20";
chr16	StringTie	exon	14933066	14933276	1000	+	.	gene_id "MSTRG.68266"; transcript_id "MSTRG.68266.77"; exon_number "21";
chr16	StringTie	exon	14933367	14933493	1000	+	.	gene_id "MSTRG.68266"; transcript_id "MSTRG.68266.77"; exon_number "22";
chr16	StringTie	exon	14935160	14935397	1000	+	.	gene_id "MSTRG.68266"; transcript_id "MSTRG.68266.77"; exon_number "23";
chr16	StringTie	exon	14937565	14937650	1000	+	.	gene_id "MSTRG.68266"; transcript_id "MSTRG.68266.77"; exon_number "24";
chr16	StringTie	exon	14941812	14941940	1000	+	.	gene_id "MSTRG.68266"; transcript_id "MSTRG.68266.77"; exon_number "25";
chr16	StringTie	exon	14945574	14949936	1000	+	.	gene_id "MSTRG.68266"; transcript_id "MSTRG.68266.77"; exon_number "26";
chr16	StringTie	exon	14950050	14950110	1000	+	.	gene_id "MSTRG.68266"; transcript_id "MSTRG.68266.77"; exon_number "27";
chr16	StringTie	exon	14950220	14950255	1000	+	.	gene_id "MSTRG.68266"; transcript_id "MSTRG.68266.77"; exon_number "28";
chr16	StringTie	exon	14951615	14952214	1000	+	.	gene_id "MSTRG.68266"; transcript_id "MSTRG.68266.77"; exon_number "29";
chr16	StringTie	transcript	14912484	14952136	1000	+	.	gene_id "MSTRG.68266"; transcript_id "MSTRG.68266.78";
chr16	StringTie	exon	14912484	14917611	1000	+	.	gene_id "MSTRG.68266"; transcript_id "MSTRG.68266.78"; exon_number "1";
chr16	StringTie	exon	14917733	14917804	1000	+	.	gene_id "MSTRG.68266"; transcript_id "MSTRG.68266.78"; exon_number "2";
chr16	StringTie	exon	14918073	14918242	1000	+	.	gene_id "MSTRG.68266"; transcript_id "MSTRG.68266.78"; exon_number "3";
chr16	StringTie	exon	14918455	14919126	1000	+	.	gene_id "MSTRG.68266"; transcript_id "MSTRG.68266.78"; exon_number "4";
chr16	StringTie	exon	14919245	14919428	1000	+	.	gene_id "MSTRG.68266"; transcript_id "MSTRG.68266.78"; exon_number "5";
chr16	StringTie	exon	14919863	14920083	1000	+	.	gene_id "MSTRG.68266"; transcript_id "MSTRG.68266.78"; exon_number "6";
chr16	StringTie	exon	14920272	14920387	1000	+	.	gene_id "MSTRG.68266"; transcript_id "MSTRG.68266.78"; exon_number "7";
chr16	StringTie	exon	14920798	14920924	1000	+	.	gene_id "MSTRG.68266"; transcript_id "MSTRG.68266.78"; exon_number "8";
chr16	StringTie	exon	14921280	14921527	1000	+	.	gene_id "MSTRG.68266"; transcript_id "MSTRG.68266.78"; exon_number "9";
chr16	StringTie	exon	14922001	14922756	1000	+	.	gene_id "MSTRG.68266"; transcript_id "MSTRG.68266.78"; exon_number "10";
chr16	StringTie	exon	14923655	14923786	1000	+	.	gene_id "MSTRG.68266"; transcript_id "MSTRG.68266.78"; exon_number "11";
chr16	StringTie	exon	14923977	14924152	1000	+	.	gene_id "MSTRG.68266"; transcript_id "MSTRG.68266.78"; exon_number "12";
chr16	StringTie	exon	14924505	14924638	1000	+	.	gene_id "MSTRG.68266"; transcript_id "MSTRG.68266.78"; exon_number "13";
chr16	StringTie	exon	14925733	14925876	1000	+	.	gene_id "MSTRG.68266"; transcript_id "MSTRG.68266.78"; exon_number "14";
chr16	StringTie	exon	14926004	14926283	1000	+	.	gene_id "MSTRG.68266"; transcript_id "MSTRG.68266.78"; exon_number "15";
chr16	StringTie	exon	14926377	14926816	1000	+	.	gene_id "MSTRG.68266"; transcript_id "MSTRG.68266.78"; exon_number "16";
chr16	StringTie	exon	14927207	14927359	1000	+	.	gene_id "MSTRG.68266"; transcript_id "MSTRG.68266.78"; exon_number "17";
chr16	StringTie	exon	14928381	14928525	1000	+	.	gene_id "MSTRG.68266"; transcript_id "MSTRG.68266.78"; exon_number "18";
chr16	StringTie	exon	14929251	14929713	1000	+	.	gene_id "MSTRG.68266"; transcript_id "MSTRG.68266.78"; exon_number "19";
chr16	StringTie	exon	14930166	14930322	1000	+	.	gene_id "MSTRG.68266"; transcript_id "MSTRG.68266.78"; exon_number "20";
chr16	StringTie	exon	14930503	14930755	1000	+	.	gene_id "MSTRG.68266"; transcript_id "MSTRG.68266.78"; exon_number "21";
chr16	StringTie	exon	14930880	14931075	1000	+	.	gene_id "MSTRG.68266"; transcript_id "MSTRG.68266.78"; exon_number "22";
chr16	StringTie	exon	14932571	14932741	1000	+	.	gene_id "MSTRG.68266"; transcript_id "MSTRG.68266.78"; exon_number "23";
chr16	StringTie	exon	14932828	14932971	1000	+	.	gene_id "MSTRG.68266"; transcript_id "MSTRG.68266.78"; exon_number "24";
chr16	StringTie	exon	14933066	14933493	1000	+	.	gene_id "MSTRG.68266"; transcript_id "MSTRG.68266.78"; exon_number "25";
chr16	StringTie	exon	14935160	14937650	1000	+	.	gene_id "MSTRG.68266"; transcript_id "MSTRG.68266.78"; exon_number "26";
chr16	StringTie	exon	14941812	14941940	1000	+	.	gene_id "MSTRG.68266"; transcript_id "MSTRG.68266.78"; exon_number "27";
chr16	StringTie	exon	14945574	14949037	1000	+	.	gene_id "MSTRG.68266"; transcript_id "MSTRG.68266.78"; exon_number "28";
chr16	StringTie	exon	14949619	14949936	1000	+	.	gene_id "MSTRG.68266"; transcript_id "MSTRG.68266.78"; exon_number "29";
chr16	StringTie	exon	14950050	14952136	1000	+	.	gene_id "MSTRG.68266"; transcript_id "MSTRG.68266.78"; exon_number "30";
chr16	StringTie	transcript	14914353	14952068	1000	+	.	gene_id "MSTRG.68266"; transcript_id "MSTRG.68266.79";
chr16	StringTie	exon	14914353	14918242	1000	+	.	gene_id "MSTRG.68266"; transcript_id "MSTRG.68266.79"; exon_number "1";
chr16	StringTie	exon	14918455	14919126	1000	+	.	gene_id "MSTRG.68266"; transcript_id "MSTRG.68266.79"; exon_number "2";
chr16	StringTie	exon	14919245	14919428	1000	+	.	gene_id "MSTRG.68266"; transcript_id "MSTRG.68266.79"; exon_number "3";
chr16	StringTie	exon	14919863	14920083	1000	+	.	gene_id "MSTRG.68266"; transcript_id "MSTRG.68266.79"; exon_number "4";
chr16	StringTie	exon	14920272	14920387	1000	+	.	gene_id "MSTRG.68266"; transcript_id "MSTRG.68266.79"; exon_number "5";
chr16	StringTie	exon	14920798	14920924	1000	+	.	gene_id "MSTRG.68266"; transcript_id "MSTRG.68266.79"; exon_number "6";
chr16	StringTie	exon	14921280	14921527	1000	+	.	gene_id "MSTRG.68266"; transcript_id "MSTRG.68266.79"; exon_number "7";
chr16	StringTie	exon	14922001	14924152	1000	+	.	gene_id "MSTRG.68266"; transcript_id "MSTRG.68266.79"; exon_number "8";
chr16	StringTie	exon	14924505	14924638	1000	+	.	gene_id "MSTRG.68266"; transcript_id "MSTRG.68266.79"; exon_number "9";
chr16	StringTie	exon	14925101	14925189	1000	+	.	gene_id "MSTRG.68266"; transcript_id "MSTRG.68266.79"; exon_number "10";
chr16	StringTie	exon	14925733	14925876	1000	+	.	gene_id "MSTRG.68266"; transcript_id "MSTRG.68266.79"; exon_number "11";
chr16	StringTie	exon	14926004	14926283	1000	+	.	gene_id "MSTRG.68266"; transcript_id "MSTRG.68266.79"; exon_number "12";
chr16	StringTie	exon	14926377	14926816	1000	+	.	gene_id "MSTRG.68266"; transcript_id "MSTRG.68266.79"; exon_number "13";
chr16	StringTie	exon	14927207	14927359	1000	+	.	gene_id "MSTRG.68266"; transcript_id "MSTRG.68266.79"; exon_number "14";
chr16	StringTie	exon	14928381	14930322	1000	+	.	gene_id "MSTRG.68266"; transcript_id "MSTRG.68266.79"; exon_number "15";
chr16	StringTie	exon	14930503	14930755	1000	+	.	gene_id "MSTRG.68266"; transcript_id "MSTRG.68266.79"; exon_number "16";
chr16	StringTie	exon	14930880	14931075	1000	+	.	gene_id "MSTRG.68266"; transcript_id "MSTRG.68266.79"; exon_number "17";
chr16	StringTie	exon	14932571	14932741	1000	+	.	gene_id "MSTRG.68266"; transcript_id "MSTRG.68266.79"; exon_number "18";
chr16	StringTie	exon	14932828	14932971	1000	+	.	gene_id "MSTRG.68266"; transcript_id "MSTRG.68266.79"; exon_number "19";
chr16	StringTie	exon	14933066	14933493	1000	+	.	gene_id "MSTRG.68266"; transcript_id "MSTRG.68266.79"; exon_number "20";
chr16	StringTie	exon	14935160	14935397	1000	+	.	gene_id "MSTRG.68266"; transcript_id "MSTRG.68266.79"; exon_number "21";
chr16	StringTie	exon	14937565	14937650	1000	+	.	gene_id "MSTRG.68266"; transcript_id "MSTRG.68266.79"; exon_number "22";
chr16	StringTie	exon	14941812	14941940	1000	+	.	gene_id "MSTRG.68266"; transcript_id "MSTRG.68266.79"; exon_number "23";
chr16	StringTie	exon	14945574	14945673	1000	+	.	gene_id "MSTRG.68266"; transcript_id "MSTRG.68266.79"; exon_number "24";
chr16	StringTie	exon	14945837	14949037	1000	+	.	gene_id "MSTRG.68266"; transcript_id "MSTRG.68266.79"; exon_number "25";
chr16	StringTie	exon	14949643	14949936	1000	+	.	gene_id "MSTRG.68266"; transcript_id "MSTRG.68266.79"; exon_number "26";
chr16	StringTie	exon	14950050	14950110	1000	+	.	gene_id "MSTRG.68266"; transcript_id "MSTRG.68266.79"; exon_number "27";
chr16	StringTie	exon	14950220	14950255	1000	+	.	gene_id "MSTRG.68266"; transcript_id "MSTRG.68266.79"; exon_number "28";
chr16	StringTie	exon	14951615	14952068	1000	+	.	gene_id "MSTRG.68266"; transcript_id "MSTRG.68266.79"; exon_number "29";
chr16	StringTie	transcript	14911239	14951874	1000	+	.	gene_id "MSTRG.68266"; transcript_id "MSTRG.68266.8";
chr16	StringTie	exon	14911239	14911907	1000	+	.	gene_id "MSTRG.68266"; transcript_id "MSTRG.68266.8"; exon_number "1";
chr16	StringTie	exon	14917540	14917611	1000	+	.	gene_id "MSTRG.68266"; transcript_id "MSTRG.68266.8"; exon_number "2";
chr16	StringTie	exon	14917733	14919428	1000	+	.	gene_id "MSTRG.68266"; transcript_id "MSTRG.68266.8"; exon_number "3";
chr16	StringTie	exon	14919863	14920083	1000	+	.	gene_id "MSTRG.68266"; transcript_id "MSTRG.68266.8"; exon_number "4";
chr16	StringTie	exon	14920272	14920387	1000	+	.	gene_id "MSTRG.68266"; transcript_id "MSTRG.68266.8"; exon_number "5";
chr16	StringTie	exon	14920798	14922756	1000	+	.	gene_id "MSTRG.68266"; transcript_id "MSTRG.68266.8"; exon_number "6";
chr16	StringTie	exon	14923655	14923786	1000	+	.	gene_id "MSTRG.68266"; transcript_id "MSTRG.68266.8"; exon_number "7";
chr16	StringTie	exon	14923977	14924152	1000	+	.	gene_id "MSTRG.68266"; transcript_id "MSTRG.68266.8"; exon_number "8";
chr16	StringTie	exon	14924505	14926283	1000	+	.	gene_id "MSTRG.68266"; transcript_id "MSTRG.68266.8"; exon_number "9";
chr16	StringTie	exon	14926377	14927359	1000	+	.	gene_id "MSTRG.68266"; transcript_id "MSTRG.68266.8"; exon_number "10";
chr16	StringTie	exon	14928381	14928525	1000	+	.	gene_id "MSTRG.68266"; transcript_id "MSTRG.68266.8"; exon_number "11";
chr16	StringTie	exon	14929251	14929421	1000	+	.	gene_id "MSTRG.68266"; transcript_id "MSTRG.68266.8"; exon_number "12";
chr16	StringTie	exon	14930166	14930322	1000	+	.	gene_id "MSTRG.68266"; transcript_id "MSTRG.68266.8"; exon_number "13";
chr16	StringTie	exon	14930503	14930755	1000	+	.	gene_id "MSTRG.68266"; transcript_id "MSTRG.68266.8"; exon_number "14";
chr16	StringTie	exon	14930880	14931075	1000	+	.	gene_id "MSTRG.68266"; transcript_id "MSTRG.68266.8"; exon_number "15";
chr16	StringTie	exon	14932571	14932741	1000	+	.	gene_id "MSTRG.68266"; transcript_id "MSTRG.68266.8"; exon_number "16";
chr16	StringTie	exon	14932828	14932971	1000	+	.	gene_id "MSTRG.68266"; transcript_id "MSTRG.68266.8"; exon_number "17";
chr16	StringTie	exon	14933066	14933276	1000	+	.	gene_id "MSTRG.68266"; transcript_id "MSTRG.68266.8"; exon_number "18";
chr16	StringTie	exon	14933367	14933493	1000	+	.	gene_id "MSTRG.68266"; transcript_id "MSTRG.68266.8"; exon_number "19";
chr16	StringTie	exon	14935160	14935276	1000	+	.	gene_id "MSTRG.68266"; transcript_id "MSTRG.68266.8"; exon_number "20";
chr16	StringTie	exon	14935345	14935397	1000	+	.	gene_id "MSTRG.68266"; transcript_id "MSTRG.68266.8"; exon_number "21";
chr16	StringTie	exon	14937565	14937650	1000	+	.	gene_id "MSTRG.68266"; transcript_id "MSTRG.68266.8"; exon_number "22";
chr16	StringTie	exon	14941812	14941940	1000	+	.	gene_id "MSTRG.68266"; transcript_id "MSTRG.68266.8"; exon_number "23";
chr16	StringTie	exon	14945574	14945673	1000	+	.	gene_id "MSTRG.68266"; transcript_id "MSTRG.68266.8"; exon_number "24";
chr16	StringTie	exon	14945837	14945981	1000	+	.	gene_id "MSTRG.68266"; transcript_id "MSTRG.68266.8"; exon_number "25";
chr16	StringTie	exon	14948930	14949037	1000	+	.	gene_id "MSTRG.68266"; transcript_id "MSTRG.68266.8"; exon_number "26";
chr16	StringTie	exon	14950050	14950110	1000	+	.	gene_id "MSTRG.68266"; transcript_id "MSTRG.68266.8"; exon_number "27";
chr16	StringTie	exon	14950220	14950255	1000	+	.	gene_id "MSTRG.68266"; transcript_id "MSTRG.68266.8"; exon_number "28";
chr16	StringTie	exon	14951615	14951874	1000	+	.	gene_id "MSTRG.68266"; transcript_id "MSTRG.68266.8"; exon_number "29";
chr16	StringTie	transcript	14914666	14952075	1000	+	.	gene_id "MSTRG.68266"; transcript_id "MSTRG.68266.80";
chr16	StringTie	exon	14914666	14915280	1000	+	.	gene_id "MSTRG.68266"; transcript_id "MSTRG.68266.80"; exon_number "1";
chr16	StringTie	exon	14915415	14920083	1000	+	.	gene_id "MSTRG.68266"; transcript_id "MSTRG.68266.80"; exon_number "2";
chr16	StringTie	exon	14920272	14920387	1000	+	.	gene_id "MSTRG.68266"; transcript_id "MSTRG.68266.80"; exon_number "3";
chr16	StringTie	exon	14920798	14920924	1000	+	.	gene_id "MSTRG.68266"; transcript_id "MSTRG.68266.80"; exon_number "4";
chr16	StringTie	exon	14921280	14921527	1000	+	.	gene_id "MSTRG.68266"; transcript_id "MSTRG.68266.80"; exon_number "5";
chr16	StringTie	exon	14922001	14922756	1000	+	.	gene_id "MSTRG.68266"; transcript_id "MSTRG.68266.80"; exon_number "6";
chr16	StringTie	exon	14923655	14923786	1000	+	.	gene_id "MSTRG.68266"; transcript_id "MSTRG.68266.80"; exon_number "7";
chr16	StringTie	exon	14923977	14924152	1000	+	.	gene_id "MSTRG.68266"; transcript_id "MSTRG.68266.80"; exon_number "8";
chr16	StringTie	exon	14924505	14924638	1000	+	.	gene_id "MSTRG.68266"; transcript_id "MSTRG.68266.80"; exon_number "9";
chr16	StringTie	exon	14925733	14925876	1000	+	.	gene_id "MSTRG.68266"; transcript_id "MSTRG.68266.80"; exon_number "10";
chr16	StringTie	exon	14926004	14926816	1000	+	.	gene_id "MSTRG.68266"; transcript_id "MSTRG.68266.80"; exon_number "11";
chr16	StringTie	exon	14927207	14927359	1000	+	.	gene_id "MSTRG.68266"; transcript_id "MSTRG.68266.80"; exon_number "12";
chr16	StringTie	exon	14928381	14928525	1000	+	.	gene_id "MSTRG.68266"; transcript_id "MSTRG.68266.80"; exon_number "13";
chr16	StringTie	exon	14929251	14930322	1000	+	.	gene_id "MSTRG.68266"; transcript_id "MSTRG.68266.80"; exon_number "14";
chr16	StringTie	exon	14930503	14930755	1000	+	.	gene_id "MSTRG.68266"; transcript_id "MSTRG.68266.80"; exon_number "15";
chr16	StringTie	exon	14930880	14931075	1000	+	.	gene_id "MSTRG.68266"; transcript_id "MSTRG.68266.80"; exon_number "16";
chr16	StringTie	exon	14932571	14932741	1000	+	.	gene_id "MSTRG.68266"; transcript_id "MSTRG.68266.80"; exon_number "17";
chr16	StringTie	exon	14932828	14932971	1000	+	.	gene_id "MSTRG.68266"; transcript_id "MSTRG.68266.80"; exon_number "18";
chr16	StringTie	exon	14933066	14933276	1000	+	.	gene_id "MSTRG.68266"; transcript_id "MSTRG.68266.80"; exon_number "19";
chr16	StringTie	exon	14933367	14933493	1000	+	.	gene_id "MSTRG.68266"; transcript_id "MSTRG.68266.80"; exon_number "20";
chr16	StringTie	exon	14935160	14935397	1000	+	.	gene_id "MSTRG.68266"; transcript_id "MSTRG.68266.80"; exon_number "21";
chr16	StringTie	exon	14937565	14937650	1000	+	.	gene_id "MSTRG.68266"; transcript_id "MSTRG.68266.80"; exon_number "22";
chr16	StringTie	exon	14941812	14941940	1000	+	.	gene_id "MSTRG.68266"; transcript_id "MSTRG.68266.80"; exon_number "23";
chr16	StringTie	exon	14945574	14945981	1000	+	.	gene_id "MSTRG.68266"; transcript_id "MSTRG.68266.80"; exon_number "24";
chr16	StringTie	exon	14948930	14950110	1000	+	.	gene_id "MSTRG.68266"; transcript_id "MSTRG.68266.80"; exon_number "25";
chr16	StringTie	exon	14950220	14950255	1000	+	.	gene_id "MSTRG.68266"; transcript_id "MSTRG.68266.80"; exon_number "26";
chr16	StringTie	exon	14951615	14952075	1000	+	.	gene_id "MSTRG.68266"; transcript_id "MSTRG.68266.80"; exon_number "27";
chr16	StringTie	transcript	14914717	14952182	1000	+	.	gene_id "MSTRG.68266"; transcript_id "MSTRG.68266.81";
chr16	StringTie	exon	14914717	14918242	1000	+	.	gene_id "MSTRG.68266"; transcript_id "MSTRG.68266.81"; exon_number "1";
chr16	StringTie	exon	14918455	14923786	1000	+	.	gene_id "MSTRG.68266"; transcript_id "MSTRG.68266.81"; exon_number "2";
chr16	StringTie	exon	14923977	14924152	1000	+	.	gene_id "MSTRG.68266"; transcript_id "MSTRG.68266.81"; exon_number "3";
chr16	StringTie	exon	14924505	14924638	1000	+	.	gene_id "MSTRG.68266"; transcript_id "MSTRG.68266.81"; exon_number "4";
chr16	StringTie	exon	14925733	14925876	1000	+	.	gene_id "MSTRG.68266"; transcript_id "MSTRG.68266.81"; exon_number "5";
chr16	StringTie	exon	14926004	14927359	1000	+	.	gene_id "MSTRG.68266"; transcript_id "MSTRG.68266.81"; exon_number "6";
chr16	StringTie	exon	14928381	14928525	1000	+	.	gene_id "MSTRG.68266"; transcript_id "MSTRG.68266.81"; exon_number "7";
chr16	StringTie	exon	14929251	14930322	1000	+	.	gene_id "MSTRG.68266"; transcript_id "MSTRG.68266.81"; exon_number "8";
chr16	StringTie	exon	14930503	14930755	1000	+	.	gene_id "MSTRG.68266"; transcript_id "MSTRG.68266.81"; exon_number "9";
chr16	StringTie	exon	14930880	14931075	1000	+	.	gene_id "MSTRG.68266"; transcript_id "MSTRG.68266.81"; exon_number "10";
chr16	StringTie	exon	14932571	14932741	1000	+	.	gene_id "MSTRG.68266"; transcript_id "MSTRG.68266.81"; exon_number "11";
chr16	StringTie	exon	14932828	14932971	1000	+	.	gene_id "MSTRG.68266"; transcript_id "MSTRG.68266.81"; exon_number "12";
chr16	StringTie	exon	14933066	14933493	1000	+	.	gene_id "MSTRG.68266"; transcript_id "MSTRG.68266.81"; exon_number "13";
chr16	StringTie	exon	14935160	14935397	1000	+	.	gene_id "MSTRG.68266"; transcript_id "MSTRG.68266.81"; exon_number "14";
chr16	StringTie	exon	14937565	14937650	1000	+	.	gene_id "MSTRG.68266"; transcript_id "MSTRG.68266.81"; exon_number "15";
chr16	StringTie	exon	14941812	14945981	1000	+	.	gene_id "MSTRG.68266"; transcript_id "MSTRG.68266.81"; exon_number "16";
chr16	StringTie	exon	14948930	14949037	1000	+	.	gene_id "MSTRG.68266"; transcript_id "MSTRG.68266.81"; exon_number "17";
chr16	StringTie	exon	14949619	14949936	1000	+	.	gene_id "MSTRG.68266"; transcript_id "MSTRG.68266.81"; exon_number "18";
chr16	StringTie	exon	14950050	14950110	1000	+	.	gene_id "MSTRG.68266"; transcript_id "MSTRG.68266.81"; exon_number "19";
chr16	StringTie	exon	14950220	14950255	1000	+	.	gene_id "MSTRG.68266"; transcript_id "MSTRG.68266.81"; exon_number "20";
chr16	StringTie	exon	14951615	14952182	1000	+	.	gene_id "MSTRG.68266"; transcript_id "MSTRG.68266.81"; exon_number "21";
chr16	StringTie	transcript	14914828	14952044	1000	+	.	gene_id "MSTRG.68266"; transcript_id "MSTRG.68266.82";
chr16	StringTie	exon	14914828	14920083	1000	+	.	gene_id "MSTRG.68266"; transcript_id "MSTRG.68266.82"; exon_number "1";
chr16	StringTie	exon	14920272	14920387	1000	+	.	gene_id "MSTRG.68266"; transcript_id "MSTRG.68266.82"; exon_number "2";
chr16	StringTie	exon	14920798	14920924	1000	+	.	gene_id "MSTRG.68266"; transcript_id "MSTRG.68266.82"; exon_number "3";
chr16	StringTie	exon	14921280	14923786	1000	+	.	gene_id "MSTRG.68266"; transcript_id "MSTRG.68266.82"; exon_number "4";
chr16	StringTie	exon	14923977	14927359	1000	+	.	gene_id "MSTRG.68266"; transcript_id "MSTRG.68266.82"; exon_number "5";
chr16	StringTie	exon	14928381	14928525	1000	+	.	gene_id "MSTRG.68266"; transcript_id "MSTRG.68266.82"; exon_number "6";
chr16	StringTie	exon	14929251	14929421	1000	+	.	gene_id "MSTRG.68266"; transcript_id "MSTRG.68266.82"; exon_number "7";
chr16	StringTie	exon	14929520	14930322	1000	+	.	gene_id "MSTRG.68266"; transcript_id "MSTRG.68266.82"; exon_number "8";
chr16	StringTie	exon	14930503	14930755	1000	+	.	gene_id "MSTRG.68266"; transcript_id "MSTRG.68266.82"; exon_number "9";
chr16	StringTie	exon	14930880	14931075	1000	+	.	gene_id "MSTRG.68266"; transcript_id "MSTRG.68266.82"; exon_number "10";
chr16	StringTie	exon	14932571	14932741	1000	+	.	gene_id "MSTRG.68266"; transcript_id "MSTRG.68266.82"; exon_number "11";
chr16	StringTie	exon	14932828	14932971	1000	+	.	gene_id "MSTRG.68266"; transcript_id "MSTRG.68266.82"; exon_number "12";
chr16	StringTie	exon	14933066	14933493	1000	+	.	gene_id "MSTRG.68266"; transcript_id "MSTRG.68266.82"; exon_number "13";
chr16	StringTie	exon	14935160	14935397	1000	+	.	gene_id "MSTRG.68266"; transcript_id "MSTRG.68266.82"; exon_number "14";
chr16	StringTie	exon	14937565	14937650	1000	+	.	gene_id "MSTRG.68266"; transcript_id "MSTRG.68266.82"; exon_number "15";
chr16	StringTie	exon	14941812	14941940	1000	+	.	gene_id "MSTRG.68266"; transcript_id "MSTRG.68266.82"; exon_number "16";
chr16	StringTie	exon	14945574	14945673	1000	+	.	gene_id "MSTRG.68266"; transcript_id "MSTRG.68266.82"; exon_number "17";
chr16	StringTie	exon	14945837	14945981	1000	+	.	gene_id "MSTRG.68266"; transcript_id "MSTRG.68266.82"; exon_number "18";
chr16	StringTie	exon	14948930	14949037	1000	+	.	gene_id "MSTRG.68266"; transcript_id "MSTRG.68266.82"; exon_number "19";
chr16	StringTie	exon	14950050	14950255	1000	+	.	gene_id "MSTRG.68266"; transcript_id "MSTRG.68266.82"; exon_number "20";
chr16	StringTie	exon	14951615	14952044	1000	+	.	gene_id "MSTRG.68266"; transcript_id "MSTRG.68266.82"; exon_number "21";
chr16	StringTie	transcript	14914862	14952136	1000	+	.	gene_id "MSTRG.68266"; transcript_id "MSTRG.68266.83";
chr16	StringTie	exon	14914862	14919126	1000	+	.	gene_id "MSTRG.68266"; transcript_id "MSTRG.68266.83"; exon_number "1";
chr16	StringTie	exon	14919245	14919428	1000	+	.	gene_id "MSTRG.68266"; transcript_id "MSTRG.68266.83"; exon_number "2";
chr16	StringTie	exon	14919863	14920083	1000	+	.	gene_id "MSTRG.68266"; transcript_id "MSTRG.68266.83"; exon_number "3";
chr16	StringTie	exon	14920272	14920387	1000	+	.	gene_id "MSTRG.68266"; transcript_id "MSTRG.68266.83"; exon_number "4";
chr16	StringTie	exon	14920798	14920924	1000	+	.	gene_id "MSTRG.68266"; transcript_id "MSTRG.68266.83"; exon_number "5";
chr16	StringTie	exon	14921280	14922756	1000	+	.	gene_id "MSTRG.68266"; transcript_id "MSTRG.68266.83"; exon_number "6";
chr16	StringTie	exon	14923655	14923786	1000	+	.	gene_id "MSTRG.68266"; transcript_id "MSTRG.68266.83"; exon_number "7";
chr16	StringTie	exon	14923977	14924152	1000	+	.	gene_id "MSTRG.68266"; transcript_id "MSTRG.68266.83"; exon_number "8";
chr16	StringTie	exon	14924505	14924638	1000	+	.	gene_id "MSTRG.68266"; transcript_id "MSTRG.68266.83"; exon_number "9";
chr16	StringTie	exon	14925733	14925876	1000	+	.	gene_id "MSTRG.68266"; transcript_id "MSTRG.68266.83"; exon_number "10";
chr16	StringTie	exon	14926004	14926283	1000	+	.	gene_id "MSTRG.68266"; transcript_id "MSTRG.68266.83"; exon_number "11";
chr16	StringTie	exon	14926377	14926590	1000	+	.	gene_id "MSTRG.68266"; transcript_id "MSTRG.68266.83"; exon_number "12";
chr16	StringTie	exon	14926657	14927359	1000	+	.	gene_id "MSTRG.68266"; transcript_id "MSTRG.68266.83"; exon_number "13";
chr16	StringTie	exon	14928381	14928525	1000	+	.	gene_id "MSTRG.68266"; transcript_id "MSTRG.68266.83"; exon_number "14";
chr16	StringTie	exon	14929251	14929713	1000	+	.	gene_id "MSTRG.68266"; transcript_id "MSTRG.68266.83"; exon_number "15";
chr16	StringTie	exon	14930166	14930322	1000	+	.	gene_id "MSTRG.68266"; transcript_id "MSTRG.68266.83"; exon_number "16";
chr16	StringTie	exon	14930503	14930755	1000	+	.	gene_id "MSTRG.68266"; transcript_id "MSTRG.68266.83"; exon_number "17";
chr16	StringTie	exon	14930880	14931075	1000	+	.	gene_id "MSTRG.68266"; transcript_id "MSTRG.68266.83"; exon_number "18";
chr16	StringTie	exon	14932571	14932741	1000	+	.	gene_id "MSTRG.68266"; transcript_id "MSTRG.68266.83"; exon_number "19";
chr16	StringTie	exon	14932828	14932971	1000	+	.	gene_id "MSTRG.68266"; transcript_id "MSTRG.68266.83"; exon_number "20";
chr16	StringTie	exon	14933066	14933493	1000	+	.	gene_id "MSTRG.68266"; transcript_id "MSTRG.68266.83"; exon_number "21";
chr16	StringTie	exon	14935160	14935397	1000	+	.	gene_id "MSTRG.68266"; transcript_id "MSTRG.68266.83"; exon_number "22";
chr16	StringTie	exon	14941812	14941940	1000	+	.	gene_id "MSTRG.68266"; transcript_id "MSTRG.68266.83"; exon_number "23";
chr16	StringTie	exon	14945574	14949936	1000	+	.	gene_id "MSTRG.68266"; transcript_id "MSTRG.68266.83"; exon_number "24";
chr16	StringTie	exon	14950050	14950110	1000	+	.	gene_id "MSTRG.68266"; transcript_id "MSTRG.68266.83"; exon_number "25";
chr16	StringTie	exon	14950220	14950255	1000	+	.	gene_id "MSTRG.68266"; transcript_id "MSTRG.68266.83"; exon_number "26";
chr16	StringTie	exon	14950752	14952136	1000	+	.	gene_id "MSTRG.68266"; transcript_id "MSTRG.68266.83"; exon_number "27";
chr16	StringTie	transcript	14915513	14952190	1000	+	.	gene_id "MSTRG.68266"; transcript_id "MSTRG.68266.84";
chr16	StringTie	exon	14915513	14920083	1000	+	.	gene_id "MSTRG.68266"; transcript_id "MSTRG.68266.84"; exon_number "1";
chr16	StringTie	exon	14920272	14920387	1000	+	.	gene_id "MSTRG.68266"; transcript_id "MSTRG.68266.84"; exon_number "2";
chr16	StringTie	exon	14920798	14920924	1000	+	.	gene_id "MSTRG.68266"; transcript_id "MSTRG.68266.84"; exon_number "3";
chr16	StringTie	exon	14921280	14922756	1000	+	.	gene_id "MSTRG.68266"; transcript_id "MSTRG.68266.84"; exon_number "4";
chr16	StringTie	exon	14923655	14923786	1000	+	.	gene_id "MSTRG.68266"; transcript_id "MSTRG.68266.84"; exon_number "5";
chr16	StringTie	exon	14923977	14924152	1000	+	.	gene_id "MSTRG.68266"; transcript_id "MSTRG.68266.84"; exon_number "6";
chr16	StringTie	exon	14924505	14924638	1000	+	.	gene_id "MSTRG.68266"; transcript_id "MSTRG.68266.84"; exon_number "7";
chr16	StringTie	exon	14925733	14927359	1000	+	.	gene_id "MSTRG.68266"; transcript_id "MSTRG.68266.84"; exon_number "8";
chr16	StringTie	exon	14928381	14928525	1000	+	.	gene_id "MSTRG.68266"; transcript_id "MSTRG.68266.84"; exon_number "9";
chr16	StringTie	exon	14929251	14929421	1000	+	.	gene_id "MSTRG.68266"; transcript_id "MSTRG.68266.84"; exon_number "10";
chr16	StringTie	exon	14929520	14929713	1000	+	.	gene_id "MSTRG.68266"; transcript_id "MSTRG.68266.84"; exon_number "11";
chr16	StringTie	exon	14930166	14930322	1000	+	.	gene_id "MSTRG.68266"; transcript_id "MSTRG.68266.84"; exon_number "12";
chr16	StringTie	exon	14930503	14930755	1000	+	.	gene_id "MSTRG.68266"; transcript_id "MSTRG.68266.84"; exon_number "13";
chr16	StringTie	exon	14930880	14931075	1000	+	.	gene_id "MSTRG.68266"; transcript_id "MSTRG.68266.84"; exon_number "14";
chr16	StringTie	exon	14932571	14932741	1000	+	.	gene_id "MSTRG.68266"; transcript_id "MSTRG.68266.84"; exon_number "15";
chr16	StringTie	exon	14932828	14932971	1000	+	.	gene_id "MSTRG.68266"; transcript_id "MSTRG.68266.84"; exon_number "16";
chr16	StringTie	exon	14933066	14933276	1000	+	.	gene_id "MSTRG.68266"; transcript_id "MSTRG.68266.84"; exon_number "17";
chr16	StringTie	exon	14935243	14935276	1000	+	.	gene_id "MSTRG.68266"; transcript_id "MSTRG.68266.84"; exon_number "18";
chr16	StringTie	exon	14935345	14935397	1000	+	.	gene_id "MSTRG.68266"; transcript_id "MSTRG.68266.84"; exon_number "19";
chr16	StringTie	exon	14937565	14937650	1000	+	.	gene_id "MSTRG.68266"; transcript_id "MSTRG.68266.84"; exon_number "20";
chr16	StringTie	exon	14941812	14941940	1000	+	.	gene_id "MSTRG.68266"; transcript_id "MSTRG.68266.84"; exon_number "21";
chr16	StringTie	exon	14945574	14949692	1000	+	.	gene_id "MSTRG.68266"; transcript_id "MSTRG.68266.84"; exon_number "22";
chr16	StringTie	exon	14949781	14949936	1000	+	.	gene_id "MSTRG.68266"; transcript_id "MSTRG.68266.84"; exon_number "23";
chr16	StringTie	exon	14950050	14950110	1000	+	.	gene_id "MSTRG.68266"; transcript_id "MSTRG.68266.84"; exon_number "24";
chr16	StringTie	exon	14950220	14950255	1000	+	.	gene_id "MSTRG.68266"; transcript_id "MSTRG.68266.84"; exon_number "25";
chr16	StringTie	exon	14951615	14952190	1000	+	.	gene_id "MSTRG.68266"; transcript_id "MSTRG.68266.84"; exon_number "26";
chr16	StringTie	transcript	14915533	14952195	1000	+	.	gene_id "MSTRG.68266"; transcript_id "MSTRG.68266.85";
chr16	StringTie	exon	14915533	14917804	1000	+	.	gene_id "MSTRG.68266"; transcript_id "MSTRG.68266.85"; exon_number "1";
chr16	StringTie	exon	14918073	14918242	1000	+	.	gene_id "MSTRG.68266"; transcript_id "MSTRG.68266.85"; exon_number "2";
chr16	StringTie	exon	14918455	14919126	1000	+	.	gene_id "MSTRG.68266"; transcript_id "MSTRG.68266.85"; exon_number "3";
chr16	StringTie	exon	14919245	14919428	1000	+	.	gene_id "MSTRG.68266"; transcript_id "MSTRG.68266.85"; exon_number "4";
chr16	StringTie	exon	14919863	14920083	1000	+	.	gene_id "MSTRG.68266"; transcript_id "MSTRG.68266.85"; exon_number "5";
chr16	StringTie	exon	14920272	14920387	1000	+	.	gene_id "MSTRG.68266"; transcript_id "MSTRG.68266.85"; exon_number "6";
chr16	StringTie	exon	14920798	14920924	1000	+	.	gene_id "MSTRG.68266"; transcript_id "MSTRG.68266.85"; exon_number "7";
chr16	StringTie	exon	14921280	14921527	1000	+	.	gene_id "MSTRG.68266"; transcript_id "MSTRG.68266.85"; exon_number "8";
chr16	StringTie	exon	14922001	14922756	1000	+	.	gene_id "MSTRG.68266"; transcript_id "MSTRG.68266.85"; exon_number "9";
chr16	StringTie	exon	14923655	14923786	1000	+	.	gene_id "MSTRG.68266"; transcript_id "MSTRG.68266.85"; exon_number "10";
chr16	StringTie	exon	14923977	14924152	1000	+	.	gene_id "MSTRG.68266"; transcript_id "MSTRG.68266.85"; exon_number "11";
chr16	StringTie	exon	14924505	14924638	1000	+	.	gene_id "MSTRG.68266"; transcript_id "MSTRG.68266.85"; exon_number "12";
chr16	StringTie	exon	14925733	14925876	1000	+	.	gene_id "MSTRG.68266"; transcript_id "MSTRG.68266.85"; exon_number "13";
chr16	StringTie	exon	14926004	14926283	1000	+	.	gene_id "MSTRG.68266"; transcript_id "MSTRG.68266.85"; exon_number "14";
chr16	StringTie	exon	14926377	14926816	1000	+	.	gene_id "MSTRG.68266"; transcript_id "MSTRG.68266.85"; exon_number "15";
chr16	StringTie	exon	14927207	14927359	1000	+	.	gene_id "MSTRG.68266"; transcript_id "MSTRG.68266.85"; exon_number "16";
chr16	StringTie	exon	14928381	14928525	1000	+	.	gene_id "MSTRG.68266"; transcript_id "MSTRG.68266.85"; exon_number "17";
chr16	StringTie	exon	14929251	14930322	1000	+	.	gene_id "MSTRG.68266"; transcript_id "MSTRG.68266.85"; exon_number "18";
chr16	StringTie	exon	14930503	14930755	1000	+	.	gene_id "MSTRG.68266"; transcript_id "MSTRG.68266.85"; exon_number "19";
chr16	StringTie	exon	14930880	14931075	1000	+	.	gene_id "MSTRG.68266"; transcript_id "MSTRG.68266.85"; exon_number "20";
chr16	StringTie	exon	14932571	14932741	1000	+	.	gene_id "MSTRG.68266"; transcript_id "MSTRG.68266.85"; exon_number "21";
chr16	StringTie	exon	14932828	14932971	1000	+	.	gene_id "MSTRG.68266"; transcript_id "MSTRG.68266.85"; exon_number "22";
chr16	StringTie	exon	14933066	14933493	1000	+	.	gene_id "MSTRG.68266"; transcript_id "MSTRG.68266.85"; exon_number "23";
chr16	StringTie	exon	14935160	14935397	1000	+	.	gene_id "MSTRG.68266"; transcript_id "MSTRG.68266.85"; exon_number "24";
chr16	StringTie	exon	14941812	14941940	1000	+	.	gene_id "MSTRG.68266"; transcript_id "MSTRG.68266.85"; exon_number "25";
chr16	StringTie	exon	14945574	14949936	1000	+	.	gene_id "MSTRG.68266"; transcript_id "MSTRG.68266.85"; exon_number "26";
chr16	StringTie	exon	14950050	14950110	1000	+	.	gene_id "MSTRG.68266"; transcript_id "MSTRG.68266.85"; exon_number "27";
chr16	StringTie	exon	14950220	14950255	1000	+	.	gene_id "MSTRG.68266"; transcript_id "MSTRG.68266.85"; exon_number "28";
chr16	StringTie	exon	14951615	14952195	1000	+	.	gene_id "MSTRG.68266"; transcript_id "MSTRG.68266.85"; exon_number "29";
chr16	StringTie	transcript	14915543	14952147	1000	+	.	gene_id "MSTRG.68266"; transcript_id "MSTRG.68266.86";
chr16	StringTie	exon	14915543	14918242	1000	+	.	gene_id "MSTRG.68266"; transcript_id "MSTRG.68266.86"; exon_number "1";
chr16	StringTie	exon	14918455	14919428	1000	+	.	gene_id "MSTRG.68266"; transcript_id "MSTRG.68266.86"; exon_number "2";
chr16	StringTie	exon	14919863	14920083	1000	+	.	gene_id "MSTRG.68266"; transcript_id "MSTRG.68266.86"; exon_number "3";
chr16	StringTie	exon	14920272	14920387	1000	+	.	gene_id "MSTRG.68266"; transcript_id "MSTRG.68266.86"; exon_number "4";
chr16	StringTie	exon	14920798	14920924	1000	+	.	gene_id "MSTRG.68266"; transcript_id "MSTRG.68266.86"; exon_number "5";
chr16	StringTie	exon	14921280	14922756	1000	+	.	gene_id "MSTRG.68266"; transcript_id "MSTRG.68266.86"; exon_number "6";
chr16	StringTie	exon	14923655	14923786	1000	+	.	gene_id "MSTRG.68266"; transcript_id "MSTRG.68266.86"; exon_number "7";
chr16	StringTie	exon	14923977	14924152	1000	+	.	gene_id "MSTRG.68266"; transcript_id "MSTRG.68266.86"; exon_number "8";
chr16	StringTie	exon	14924505	14924638	1000	+	.	gene_id "MSTRG.68266"; transcript_id "MSTRG.68266.86"; exon_number "9";
chr16	StringTie	exon	14925733	14925876	1000	+	.	gene_id "MSTRG.68266"; transcript_id "MSTRG.68266.86"; exon_number "10";
chr16	StringTie	exon	14926004	14927359	1000	+	.	gene_id "MSTRG.68266"; transcript_id "MSTRG.68266.86"; exon_number "11";
chr16	StringTie	exon	14928381	14928525	1000	+	.	gene_id "MSTRG.68266"; transcript_id "MSTRG.68266.86"; exon_number "12";
chr16	StringTie	exon	14929251	14929421	1000	+	.	gene_id "MSTRG.68266"; transcript_id "MSTRG.68266.86"; exon_number "13";
chr16	StringTie	exon	14929520	14930755	1000	+	.	gene_id "MSTRG.68266"; transcript_id "MSTRG.68266.86"; exon_number "14";
chr16	StringTie	exon	14930880	14931075	1000	+	.	gene_id "MSTRG.68266"; transcript_id "MSTRG.68266.86"; exon_number "15";
chr16	StringTie	exon	14932571	14932741	1000	+	.	gene_id "MSTRG.68266"; transcript_id "MSTRG.68266.86"; exon_number "16";
chr16	StringTie	exon	14932828	14932971	1000	+	.	gene_id "MSTRG.68266"; transcript_id "MSTRG.68266.86"; exon_number "17";
chr16	StringTie	exon	14933066	14933493	1000	+	.	gene_id "MSTRG.68266"; transcript_id "MSTRG.68266.86"; exon_number "18";
chr16	StringTie	exon	14935160	14935397	1000	+	.	gene_id "MSTRG.68266"; transcript_id "MSTRG.68266.86"; exon_number "19";
chr16	StringTie	exon	14937565	14937650	1000	+	.	gene_id "MSTRG.68266"; transcript_id "MSTRG.68266.86"; exon_number "20";
chr16	StringTie	exon	14941812	14941940	1000	+	.	gene_id "MSTRG.68266"; transcript_id "MSTRG.68266.86"; exon_number "21";
chr16	StringTie	exon	14945574	14945673	1000	+	.	gene_id "MSTRG.68266"; transcript_id "MSTRG.68266.86"; exon_number "22";
chr16	StringTie	exon	14945837	14945981	1000	+	.	gene_id "MSTRG.68266"; transcript_id "MSTRG.68266.86"; exon_number "23";
chr16	StringTie	exon	14948930	14949037	1000	+	.	gene_id "MSTRG.68266"; transcript_id "MSTRG.68266.86"; exon_number "24";
chr16	StringTie	exon	14950050	14950110	1000	+	.	gene_id "MSTRG.68266"; transcript_id "MSTRG.68266.86"; exon_number "25";
chr16	StringTie	exon	14950220	14950255	1000	+	.	gene_id "MSTRG.68266"; transcript_id "MSTRG.68266.86"; exon_number "26";
chr16	StringTie	exon	14951615	14952147	1000	+	.	gene_id "MSTRG.68266"; transcript_id "MSTRG.68266.86"; exon_number "27";
chr16	StringTie	transcript	14915544	14952505	1000	+	.	gene_id "MSTRG.68266"; transcript_id "MSTRG.68266.87";
chr16	StringTie	exon	14915544	14918242	1000	+	.	gene_id "MSTRG.68266"; transcript_id "MSTRG.68266.87"; exon_number "1";
chr16	StringTie	exon	14918455	14919126	1000	+	.	gene_id "MSTRG.68266"; transcript_id "MSTRG.68266.87"; exon_number "2";
chr16	StringTie	exon	14919245	14919428	1000	+	.	gene_id "MSTRG.68266"; transcript_id "MSTRG.68266.87"; exon_number "3";
chr16	StringTie	exon	14919863	14920083	1000	+	.	gene_id "MSTRG.68266"; transcript_id "MSTRG.68266.87"; exon_number "4";
chr16	StringTie	exon	14920272	14920387	1000	+	.	gene_id "MSTRG.68266"; transcript_id "MSTRG.68266.87"; exon_number "5";
chr16	StringTie	exon	14920798	14920924	1000	+	.	gene_id "MSTRG.68266"; transcript_id "MSTRG.68266.87"; exon_number "6";
chr16	StringTie	exon	14921280	14922756	1000	+	.	gene_id "MSTRG.68266"; transcript_id "MSTRG.68266.87"; exon_number "7";
chr16	StringTie	exon	14923655	14923786	1000	+	.	gene_id "MSTRG.68266"; transcript_id "MSTRG.68266.87"; exon_number "8";
chr16	StringTie	exon	14923977	14924152	1000	+	.	gene_id "MSTRG.68266"; transcript_id "MSTRG.68266.87"; exon_number "9";
chr16	StringTie	exon	14924505	14924638	1000	+	.	gene_id "MSTRG.68266"; transcript_id "MSTRG.68266.87"; exon_number "10";
chr16	StringTie	exon	14925733	14925876	1000	+	.	gene_id "MSTRG.68266"; transcript_id "MSTRG.68266.87"; exon_number "11";
chr16	StringTie	exon	14926004	14926283	1000	+	.	gene_id "MSTRG.68266"; transcript_id "MSTRG.68266.87"; exon_number "12";
chr16	StringTie	exon	14926377	14926816	1000	+	.	gene_id "MSTRG.68266"; transcript_id "MSTRG.68266.87"; exon_number "13";
chr16	StringTie	exon	14927207	14927359	1000	+	.	gene_id "MSTRG.68266"; transcript_id "MSTRG.68266.87"; exon_number "14";
chr16	StringTie	exon	14928381	14928525	1000	+	.	gene_id "MSTRG.68266"; transcript_id "MSTRG.68266.87"; exon_number "15";
chr16	StringTie	exon	14929251	14929421	1000	+	.	gene_id "MSTRG.68266"; transcript_id "MSTRG.68266.87"; exon_number "16";
chr16	StringTie	exon	14929520	14930322	1000	+	.	gene_id "MSTRG.68266"; transcript_id "MSTRG.68266.87"; exon_number "17";
chr16	StringTie	exon	14930503	14930755	1000	+	.	gene_id "MSTRG.68266"; transcript_id "MSTRG.68266.87"; exon_number "18";
chr16	StringTie	exon	14930880	14931075	1000	+	.	gene_id "MSTRG.68266"; transcript_id "MSTRG.68266.87"; exon_number "19";
chr16	StringTie	exon	14932571	14932741	1000	+	.	gene_id "MSTRG.68266"; transcript_id "MSTRG.68266.87"; exon_number "20";
chr16	StringTie	exon	14932828	14932971	1000	+	.	gene_id "MSTRG.68266"; transcript_id "MSTRG.68266.87"; exon_number "21";
chr16	StringTie	exon	14933066	14933493	1000	+	.	gene_id "MSTRG.68266"; transcript_id "MSTRG.68266.87"; exon_number "22";
chr16	StringTie	exon	14935160	14935397	1000	+	.	gene_id "MSTRG.68266"; transcript_id "MSTRG.68266.87"; exon_number "23";
chr16	StringTie	exon	14937565	14937650	1000	+	.	gene_id "MSTRG.68266"; transcript_id "MSTRG.68266.87"; exon_number "24";
chr16	StringTie	exon	14941812	14949936	1000	+	.	gene_id "MSTRG.68266"; transcript_id "MSTRG.68266.87"; exon_number "25";
chr16	StringTie	exon	14950050	14950110	1000	+	.	gene_id "MSTRG.68266"; transcript_id "MSTRG.68266.87"; exon_number "26";
chr16	StringTie	exon	14950220	14952505	1000	+	.	gene_id "MSTRG.68266"; transcript_id "MSTRG.68266.87"; exon_number "27";
chr16	StringTie	transcript	14915548	14952284	1000	+	.	gene_id "MSTRG.68266"; transcript_id "MSTRG.68266.88";
chr16	StringTie	exon	14915548	14918242	1000	+	.	gene_id "MSTRG.68266"; transcript_id "MSTRG.68266.88"; exon_number "1";
chr16	StringTie	exon	14918455	14919126	1000	+	.	gene_id "MSTRG.68266"; transcript_id "MSTRG.68266.88"; exon_number "2";
chr16	StringTie	exon	14919245	14919428	1000	+	.	gene_id "MSTRG.68266"; transcript_id "MSTRG.68266.88"; exon_number "3";
chr16	StringTie	exon	14919863	14920083	1000	+	.	gene_id "MSTRG.68266"; transcript_id "MSTRG.68266.88"; exon_number "4";
chr16	StringTie	exon	14920272	14920387	1000	+	.	gene_id "MSTRG.68266"; transcript_id "MSTRG.68266.88"; exon_number "5";
chr16	StringTie	exon	14920798	14920924	1000	+	.	gene_id "MSTRG.68266"; transcript_id "MSTRG.68266.88"; exon_number "6";
chr16	StringTie	exon	14921280	14922756	1000	+	.	gene_id "MSTRG.68266"; transcript_id "MSTRG.68266.88"; exon_number "7";
chr16	StringTie	exon	14923655	14923786	1000	+	.	gene_id "MSTRG.68266"; transcript_id "MSTRG.68266.88"; exon_number "8";
chr16	StringTie	exon	14923977	14924152	1000	+	.	gene_id "MSTRG.68266"; transcript_id "MSTRG.68266.88"; exon_number "9";
chr16	StringTie	exon	14924505	14924638	1000	+	.	gene_id "MSTRG.68266"; transcript_id "MSTRG.68266.88"; exon_number "10";
chr16	StringTie	exon	14925733	14925876	1000	+	.	gene_id "MSTRG.68266"; transcript_id "MSTRG.68266.88"; exon_number "11";
chr16	StringTie	exon	14926004	14927359	1000	+	.	gene_id "MSTRG.68266"; transcript_id "MSTRG.68266.88"; exon_number "12";
chr16	StringTie	exon	14928381	14928525	1000	+	.	gene_id "MSTRG.68266"; transcript_id "MSTRG.68266.88"; exon_number "13";
chr16	StringTie	exon	14929251	14929421	1000	+	.	gene_id "MSTRG.68266"; transcript_id "MSTRG.68266.88"; exon_number "14";
chr16	StringTie	exon	14929520	14930322	1000	+	.	gene_id "MSTRG.68266"; transcript_id "MSTRG.68266.88"; exon_number "15";
chr16	StringTie	exon	14930503	14930755	1000	+	.	gene_id "MSTRG.68266"; transcript_id "MSTRG.68266.88"; exon_number "16";
chr16	StringTie	exon	14930880	14931075	1000	+	.	gene_id "MSTRG.68266"; transcript_id "MSTRG.68266.88"; exon_number "17";
chr16	StringTie	exon	14932571	14932741	1000	+	.	gene_id "MSTRG.68266"; transcript_id "MSTRG.68266.88"; exon_number "18";
chr16	StringTie	exon	14932828	14932971	1000	+	.	gene_id "MSTRG.68266"; transcript_id "MSTRG.68266.88"; exon_number "19";
chr16	StringTie	exon	14933066	14933276	1000	+	.	gene_id "MSTRG.68266"; transcript_id "MSTRG.68266.88"; exon_number "20";
chr16	StringTie	exon	14933367	14933493	1000	+	.	gene_id "MSTRG.68266"; transcript_id "MSTRG.68266.88"; exon_number "21";
chr16	StringTie	exon	14935160	14935397	1000	+	.	gene_id "MSTRG.68266"; transcript_id "MSTRG.68266.88"; exon_number "22";
chr16	StringTie	exon	14937565	14937650	1000	+	.	gene_id "MSTRG.68266"; transcript_id "MSTRG.68266.88"; exon_number "23";
chr16	StringTie	exon	14941812	14941940	1000	+	.	gene_id "MSTRG.68266"; transcript_id "MSTRG.68266.88"; exon_number "24";
chr16	StringTie	exon	14945574	14945981	1000	+	.	gene_id "MSTRG.68266"; transcript_id "MSTRG.68266.88"; exon_number "25";
chr16	StringTie	exon	14948930	14949936	1000	+	.	gene_id "MSTRG.68266"; transcript_id "MSTRG.68266.88"; exon_number "26";
chr16	StringTie	exon	14950050	14950255	1000	+	.	gene_id "MSTRG.68266"; transcript_id "MSTRG.68266.88"; exon_number "27";
chr16	StringTie	exon	14951615	14952284	1000	+	.	gene_id "MSTRG.68266"; transcript_id "MSTRG.68266.88"; exon_number "28";
chr16	StringTie	transcript	14915548	14952082	1000	+	.	gene_id "MSTRG.68266"; transcript_id "MSTRG.68266.89";
chr16	StringTie	exon	14915548	14919126	1000	+	.	gene_id "MSTRG.68266"; transcript_id "MSTRG.68266.89"; exon_number "1";
chr16	StringTie	exon	14919245	14919428	1000	+	.	gene_id "MSTRG.68266"; transcript_id "MSTRG.68266.89"; exon_number "2";
chr16	StringTie	exon	14919863	14920083	1000	+	.	gene_id "MSTRG.68266"; transcript_id "MSTRG.68266.89"; exon_number "3";
chr16	StringTie	exon	14920272	14920387	1000	+	.	gene_id "MSTRG.68266"; transcript_id "MSTRG.68266.89"; exon_number "4";
chr16	StringTie	exon	14920798	14920924	1000	+	.	gene_id "MSTRG.68266"; transcript_id "MSTRG.68266.89"; exon_number "5";
chr16	StringTie	exon	14921280	14922756	1000	+	.	gene_id "MSTRG.68266"; transcript_id "MSTRG.68266.89"; exon_number "6";
chr16	StringTie	exon	14923655	14923786	1000	+	.	gene_id "MSTRG.68266"; transcript_id "MSTRG.68266.89"; exon_number "7";
chr16	StringTie	exon	14923977	14924152	1000	+	.	gene_id "MSTRG.68266"; transcript_id "MSTRG.68266.89"; exon_number "8";
chr16	StringTie	exon	14924505	14924638	1000	+	.	gene_id "MSTRG.68266"; transcript_id "MSTRG.68266.89"; exon_number "9";
chr16	StringTie	exon	14925733	14925876	1000	+	.	gene_id "MSTRG.68266"; transcript_id "MSTRG.68266.89"; exon_number "10";
chr16	StringTie	exon	14926004	14927359	1000	+	.	gene_id "MSTRG.68266"; transcript_id "MSTRG.68266.89"; exon_number "11";
chr16	StringTie	exon	14928381	14928525	1000	+	.	gene_id "MSTRG.68266"; transcript_id "MSTRG.68266.89"; exon_number "12";
chr16	StringTie	exon	14929251	14930322	1000	+	.	gene_id "MSTRG.68266"; transcript_id "MSTRG.68266.89"; exon_number "13";
chr16	StringTie	exon	14930503	14931075	1000	+	.	gene_id "MSTRG.68266"; transcript_id "MSTRG.68266.89"; exon_number "14";
chr16	StringTie	exon	14932571	14932741	1000	+	.	gene_id "MSTRG.68266"; transcript_id "MSTRG.68266.89"; exon_number "15";
chr16	StringTie	exon	14932828	14932971	1000	+	.	gene_id "MSTRG.68266"; transcript_id "MSTRG.68266.89"; exon_number "16";
chr16	StringTie	exon	14933066	14933276	1000	+	.	gene_id "MSTRG.68266"; transcript_id "MSTRG.68266.89"; exon_number "17";
chr16	StringTie	exon	14933367	14933493	1000	+	.	gene_id "MSTRG.68266"; transcript_id "MSTRG.68266.89"; exon_number "18";
chr16	StringTie	exon	14935160	14935397	1000	+	.	gene_id "MSTRG.68266"; transcript_id "MSTRG.68266.89"; exon_number "19";
chr16	StringTie	exon	14937565	14937650	1000	+	.	gene_id "MSTRG.68266"; transcript_id "MSTRG.68266.89"; exon_number "20";
chr16	StringTie	exon	14941812	14941940	1000	+	.	gene_id "MSTRG.68266"; transcript_id "MSTRG.68266.89"; exon_number "21";
chr16	StringTie	exon	14945574	14945673	1000	+	.	gene_id "MSTRG.68266"; transcript_id "MSTRG.68266.89"; exon_number "22";
chr16	StringTie	exon	14945837	14945981	1000	+	.	gene_id "MSTRG.68266"; transcript_id "MSTRG.68266.89"; exon_number "23";
chr16	StringTie	exon	14948930	14949936	1000	+	.	gene_id "MSTRG.68266"; transcript_id "MSTRG.68266.89"; exon_number "24";
chr16	StringTie	exon	14950050	14950110	1000	+	.	gene_id "MSTRG.68266"; transcript_id "MSTRG.68266.89"; exon_number "25";
chr16	StringTie	exon	14950220	14950255	1000	+	.	gene_id "MSTRG.68266"; transcript_id "MSTRG.68266.89"; exon_number "26";
chr16	StringTie	exon	14951615	14952082	1000	+	.	gene_id "MSTRG.68266"; transcript_id "MSTRG.68266.89"; exon_number "27";
chr16	StringTie	transcript	14911239	14952163	1000	+	.	gene_id "MSTRG.68266"; transcript_id "MSTRG.68266.9";
chr16	StringTie	exon	14911239	14911907	1000	+	.	gene_id "MSTRG.68266"; transcript_id "MSTRG.68266.9"; exon_number "1";
chr16	StringTie	exon	14917540	14917611	1000	+	.	gene_id "MSTRG.68266"; transcript_id "MSTRG.68266.9"; exon_number "2";
chr16	StringTie	exon	14918073	14918242	1000	+	.	gene_id "MSTRG.68266"; transcript_id "MSTRG.68266.9"; exon_number "3";
chr16	StringTie	exon	14918455	14919126	1000	+	.	gene_id "MSTRG.68266"; transcript_id "MSTRG.68266.9"; exon_number "4";
chr16	StringTie	exon	14919245	14919428	1000	+	.	gene_id "MSTRG.68266"; transcript_id "MSTRG.68266.9"; exon_number "5";
chr16	StringTie	exon	14919863	14920083	1000	+	.	gene_id "MSTRG.68266"; transcript_id "MSTRG.68266.9"; exon_number "6";
chr16	StringTie	exon	14920272	14920387	1000	+	.	gene_id "MSTRG.68266"; transcript_id "MSTRG.68266.9"; exon_number "7";
chr16	StringTie	exon	14920798	14920924	1000	+	.	gene_id "MSTRG.68266"; transcript_id "MSTRG.68266.9"; exon_number "8";
chr16	StringTie	exon	14921280	14922756	1000	+	.	gene_id "MSTRG.68266"; transcript_id "MSTRG.68266.9"; exon_number "9";
chr16	StringTie	exon	14923655	14923786	1000	+	.	gene_id "MSTRG.68266"; transcript_id "MSTRG.68266.9"; exon_number "10";
chr16	StringTie	exon	14923977	14924152	1000	+	.	gene_id "MSTRG.68266"; transcript_id "MSTRG.68266.9"; exon_number "11";
chr16	StringTie	exon	14924505	14924638	1000	+	.	gene_id "MSTRG.68266"; transcript_id "MSTRG.68266.9"; exon_number "12";
chr16	StringTie	exon	14925733	14926283	1000	+	.	gene_id "MSTRG.68266"; transcript_id "MSTRG.68266.9"; exon_number "13";
chr16	StringTie	exon	14926377	14926816	1000	+	.	gene_id "MSTRG.68266"; transcript_id "MSTRG.68266.9"; exon_number "14";
chr16	StringTie	exon	14927207	14927359	1000	+	.	gene_id "MSTRG.68266"; transcript_id "MSTRG.68266.9"; exon_number "15";
chr16	StringTie	exon	14928381	14928525	1000	+	.	gene_id "MSTRG.68266"; transcript_id "MSTRG.68266.9"; exon_number "16";
chr16	StringTie	exon	14929251	14929421	1000	+	.	gene_id "MSTRG.68266"; transcript_id "MSTRG.68266.9"; exon_number "17";
chr16	StringTie	exon	14929520	14930322	1000	+	.	gene_id "MSTRG.68266"; transcript_id "MSTRG.68266.9"; exon_number "18";
chr16	StringTie	exon	14930503	14930755	1000	+	.	gene_id "MSTRG.68266"; transcript_id "MSTRG.68266.9"; exon_number "19";
chr16	StringTie	exon	14930880	14931075	1000	+	.	gene_id "MSTRG.68266"; transcript_id "MSTRG.68266.9"; exon_number "20";
chr16	StringTie	exon	14932571	14932741	1000	+	.	gene_id "MSTRG.68266"; transcript_id "MSTRG.68266.9"; exon_number "21";
chr16	StringTie	exon	14932828	14932971	1000	+	.	gene_id "MSTRG.68266"; transcript_id "MSTRG.68266.9"; exon_number "22";
chr16	StringTie	exon	14933066	14933493	1000	+	.	gene_id "MSTRG.68266"; transcript_id "MSTRG.68266.9"; exon_number "23";
chr16	StringTie	exon	14935160	14935397	1000	+	.	gene_id "MSTRG.68266"; transcript_id "MSTRG.68266.9"; exon_number "24";
chr16	StringTie	exon	14937565	14937650	1000	+	.	gene_id "MSTRG.68266"; transcript_id "MSTRG.68266.9"; exon_number "25";
chr16	StringTie	exon	14941812	14941940	1000	+	.	gene_id "MSTRG.68266"; transcript_id "MSTRG.68266.9"; exon_number "26";
chr16	StringTie	exon	14945574	14949936	1000	+	.	gene_id "MSTRG.68266"; transcript_id "MSTRG.68266.9"; exon_number "27";
chr16	StringTie	exon	14950050	14950110	1000	+	.	gene_id "MSTRG.68266"; transcript_id "MSTRG.68266.9"; exon_number "28";
chr16	StringTie	exon	14950220	14950255	1000	+	.	gene_id "MSTRG.68266"; transcript_id "MSTRG.68266.9"; exon_number "29";
chr16	StringTie	exon	14951615	14952163	1000	+	.	gene_id "MSTRG.68266"; transcript_id "MSTRG.68266.9"; exon_number "30";
chr16	StringTie	transcript	14915549	14952074	1000	+	.	gene_id "MSTRG.68266"; transcript_id "MSTRG.68266.90";
chr16	StringTie	exon	14915549	14918242	1000	+	.	gene_id "MSTRG.68266"; transcript_id "MSTRG.68266.90"; exon_number "1";
chr16	StringTie	exon	14918455	14919428	1000	+	.	gene_id "MSTRG.68266"; transcript_id "MSTRG.68266.90"; exon_number "2";
chr16	StringTie	exon	14919863	14920083	1000	+	.	gene_id "MSTRG.68266"; transcript_id "MSTRG.68266.90"; exon_number "3";
chr16	StringTie	exon	14920272	14920387	1000	+	.	gene_id "MSTRG.68266"; transcript_id "MSTRG.68266.90"; exon_number "4";
chr16	StringTie	exon	14920798	14920924	1000	+	.	gene_id "MSTRG.68266"; transcript_id "MSTRG.68266.90"; exon_number "5";
chr16	StringTie	exon	14921280	14922756	1000	+	.	gene_id "MSTRG.68266"; transcript_id "MSTRG.68266.90"; exon_number "6";
chr16	StringTie	exon	14923655	14923786	1000	+	.	gene_id "MSTRG.68266"; transcript_id "MSTRG.68266.90"; exon_number "7";
chr16	StringTie	exon	14923977	14924152	1000	+	.	gene_id "MSTRG.68266"; transcript_id "MSTRG.68266.90"; exon_number "8";
chr16	StringTie	exon	14924505	14924638	1000	+	.	gene_id "MSTRG.68266"; transcript_id "MSTRG.68266.90"; exon_number "9";
chr16	StringTie	exon	14925733	14925876	1000	+	.	gene_id "MSTRG.68266"; transcript_id "MSTRG.68266.90"; exon_number "10";
chr16	StringTie	exon	14926004	14926816	1000	+	.	gene_id "MSTRG.68266"; transcript_id "MSTRG.68266.90"; exon_number "11";
chr16	StringTie	exon	14927207	14927359	1000	+	.	gene_id "MSTRG.68266"; transcript_id "MSTRG.68266.90"; exon_number "12";
chr16	StringTie	exon	14928381	14928525	1000	+	.	gene_id "MSTRG.68266"; transcript_id "MSTRG.68266.90"; exon_number "13";
chr16	StringTie	exon	14929251	14930322	1000	+	.	gene_id "MSTRG.68266"; transcript_id "MSTRG.68266.90"; exon_number "14";
chr16	StringTie	exon	14930503	14930755	1000	+	.	gene_id "MSTRG.68266"; transcript_id "MSTRG.68266.90"; exon_number "15";
chr16	StringTie	exon	14930880	14931075	1000	+	.	gene_id "MSTRG.68266"; transcript_id "MSTRG.68266.90"; exon_number "16";
chr16	StringTie	exon	14932571	14932741	1000	+	.	gene_id "MSTRG.68266"; transcript_id "MSTRG.68266.90"; exon_number "17";
chr16	StringTie	exon	14932828	14932971	1000	+	.	gene_id "MSTRG.68266"; transcript_id "MSTRG.68266.90"; exon_number "18";
chr16	StringTie	exon	14933066	14933276	1000	+	.	gene_id "MSTRG.68266"; transcript_id "MSTRG.68266.90"; exon_number "19";
chr16	StringTie	exon	14933367	14933493	1000	+	.	gene_id "MSTRG.68266"; transcript_id "MSTRG.68266.90"; exon_number "20";
chr16	StringTie	exon	14935160	14935397	1000	+	.	gene_id "MSTRG.68266"; transcript_id "MSTRG.68266.90"; exon_number "21";
chr16	StringTie	exon	14937565	14937650	1000	+	.	gene_id "MSTRG.68266"; transcript_id "MSTRG.68266.90"; exon_number "22";
chr16	StringTie	exon	14941812	14941940	1000	+	.	gene_id "MSTRG.68266"; transcript_id "MSTRG.68266.90"; exon_number "23";
chr16	StringTie	exon	14945574	14945981	1000	+	.	gene_id "MSTRG.68266"; transcript_id "MSTRG.68266.90"; exon_number "24";
chr16	StringTie	exon	14948930	14949037	1000	+	.	gene_id "MSTRG.68266"; transcript_id "MSTRG.68266.90"; exon_number "25";
chr16	StringTie	exon	14949619	14949936	1000	+	.	gene_id "MSTRG.68266"; transcript_id "MSTRG.68266.90"; exon_number "26";
chr16	StringTie	exon	14950050	14950110	1000	+	.	gene_id "MSTRG.68266"; transcript_id "MSTRG.68266.90"; exon_number "27";
chr16	StringTie	exon	14950220	14950255	1000	+	.	gene_id "MSTRG.68266"; transcript_id "MSTRG.68266.90"; exon_number "28";
chr16	StringTie	exon	14951615	14952074	1000	+	.	gene_id "MSTRG.68266"; transcript_id "MSTRG.68266.90"; exon_number "29";
chr16	StringTie	transcript	14915551	14952074	1000	+	.	gene_id "MSTRG.68266"; transcript_id "MSTRG.68266.91";
chr16	StringTie	exon	14915551	14918242	1000	+	.	gene_id "MSTRG.68266"; transcript_id "MSTRG.68266.91"; exon_number "1";
chr16	StringTie	exon	14918455	14919126	1000	+	.	gene_id "MSTRG.68266"; transcript_id "MSTRG.68266.91"; exon_number "2";
chr16	StringTie	exon	14919245	14919428	1000	+	.	gene_id "MSTRG.68266"; transcript_id "MSTRG.68266.91"; exon_number "3";
chr16	StringTie	exon	14919863	14920083	1000	+	.	gene_id "MSTRG.68266"; transcript_id "MSTRG.68266.91"; exon_number "4";
chr16	StringTie	exon	14920272	14920387	1000	+	.	gene_id "MSTRG.68266"; transcript_id "MSTRG.68266.91"; exon_number "5";
chr16	StringTie	exon	14920798	14920924	1000	+	.	gene_id "MSTRG.68266"; transcript_id "MSTRG.68266.91"; exon_number "6";
chr16	StringTie	exon	14921280	14924152	1000	+	.	gene_id "MSTRG.68266"; transcript_id "MSTRG.68266.91"; exon_number "7";
chr16	StringTie	exon	14924505	14924638	1000	+	.	gene_id "MSTRG.68266"; transcript_id "MSTRG.68266.91"; exon_number "8";
chr16	StringTie	exon	14925733	14925876	1000	+	.	gene_id "MSTRG.68266"; transcript_id "MSTRG.68266.91"; exon_number "9";
chr16	StringTie	exon	14926004	14927359	1000	+	.	gene_id "MSTRG.68266"; transcript_id "MSTRG.68266.91"; exon_number "10";
chr16	StringTie	exon	14928381	14928525	1000	+	.	gene_id "MSTRG.68266"; transcript_id "MSTRG.68266.91"; exon_number "11";
chr16	StringTie	exon	14929251	14930322	1000	+	.	gene_id "MSTRG.68266"; transcript_id "MSTRG.68266.91"; exon_number "12";
chr16	StringTie	exon	14930503	14930755	1000	+	.	gene_id "MSTRG.68266"; transcript_id "MSTRG.68266.91"; exon_number "13";
chr16	StringTie	exon	14930880	14931075	1000	+	.	gene_id "MSTRG.68266"; transcript_id "MSTRG.68266.91"; exon_number "14";
chr16	StringTie	exon	14932571	14932741	1000	+	.	gene_id "MSTRG.68266"; transcript_id "MSTRG.68266.91"; exon_number "15";
chr16	StringTie	exon	14932828	14932971	1000	+	.	gene_id "MSTRG.68266"; transcript_id "MSTRG.68266.91"; exon_number "16";
chr16	StringTie	exon	14933066	14933276	1000	+	.	gene_id "MSTRG.68266"; transcript_id "MSTRG.68266.91"; exon_number "17";
chr16	StringTie	exon	14933367	14933493	1000	+	.	gene_id "MSTRG.68266"; transcript_id "MSTRG.68266.91"; exon_number "18";
chr16	StringTie	exon	14935160	14935397	1000	+	.	gene_id "MSTRG.68266"; transcript_id "MSTRG.68266.91"; exon_number "19";
chr16	StringTie	exon	14937565	14937650	1000	+	.	gene_id "MSTRG.68266"; transcript_id "MSTRG.68266.91"; exon_number "20";
chr16	StringTie	exon	14941812	14941940	1000	+	.	gene_id "MSTRG.68266"; transcript_id "MSTRG.68266.91"; exon_number "21";
chr16	StringTie	exon	14945574	14949936	1000	+	.	gene_id "MSTRG.68266"; transcript_id "MSTRG.68266.91"; exon_number "22";
chr16	StringTie	exon	14950050	14950110	1000	+	.	gene_id "MSTRG.68266"; transcript_id "MSTRG.68266.91"; exon_number "23";
chr16	StringTie	exon	14950220	14950255	1000	+	.	gene_id "MSTRG.68266"; transcript_id "MSTRG.68266.91"; exon_number "24";
chr16	StringTie	exon	14950752	14952074	1000	+	.	gene_id "MSTRG.68266"; transcript_id "MSTRG.68266.91"; exon_number "25";
chr16	StringTie	transcript	14915553	14952161	1000	+	.	gene_id "MSTRG.68266"; transcript_id "MSTRG.68266.92";
chr16	StringTie	exon	14915553	14918242	1000	+	.	gene_id "MSTRG.68266"; transcript_id "MSTRG.68266.92"; exon_number "1";
chr16	StringTie	exon	14918455	14919126	1000	+	.	gene_id "MSTRG.68266"; transcript_id "MSTRG.68266.92"; exon_number "2";
chr16	StringTie	exon	14919245	14919428	1000	+	.	gene_id "MSTRG.68266"; transcript_id "MSTRG.68266.92"; exon_number "3";
chr16	StringTie	exon	14919863	14920083	1000	+	.	gene_id "MSTRG.68266"; transcript_id "MSTRG.68266.92"; exon_number "4";
chr16	StringTie	exon	14920272	14920387	1000	+	.	gene_id "MSTRG.68266"; transcript_id "MSTRG.68266.92"; exon_number "5";
chr16	StringTie	exon	14920798	14920924	1000	+	.	gene_id "MSTRG.68266"; transcript_id "MSTRG.68266.92"; exon_number "6";
chr16	StringTie	exon	14921280	14922756	1000	+	.	gene_id "MSTRG.68266"; transcript_id "MSTRG.68266.92"; exon_number "7";
chr16	StringTie	exon	14923655	14923786	1000	+	.	gene_id "MSTRG.68266"; transcript_id "MSTRG.68266.92"; exon_number "8";
chr16	StringTie	exon	14923977	14924152	1000	+	.	gene_id "MSTRG.68266"; transcript_id "MSTRG.68266.92"; exon_number "9";
chr16	StringTie	exon	14924505	14924638	1000	+	.	gene_id "MSTRG.68266"; transcript_id "MSTRG.68266.92"; exon_number "10";
chr16	StringTie	exon	14925733	14925876	1000	+	.	gene_id "MSTRG.68266"; transcript_id "MSTRG.68266.92"; exon_number "11";
chr16	StringTie	exon	14926004	14927359	1000	+	.	gene_id "MSTRG.68266"; transcript_id "MSTRG.68266.92"; exon_number "12";
chr16	StringTie	exon	14928381	14928525	1000	+	.	gene_id "MSTRG.68266"; transcript_id "MSTRG.68266.92"; exon_number "13";
chr16	StringTie	exon	14929251	14929421	1000	+	.	gene_id "MSTRG.68266"; transcript_id "MSTRG.68266.92"; exon_number "14";
chr16	StringTie	exon	14930166	14930322	1000	+	.	gene_id "MSTRG.68266"; transcript_id "MSTRG.68266.92"; exon_number "15";
chr16	StringTie	exon	14930503	14930755	1000	+	.	gene_id "MSTRG.68266"; transcript_id "MSTRG.68266.92"; exon_number "16";
chr16	StringTie	exon	14930880	14931075	1000	+	.	gene_id "MSTRG.68266"; transcript_id "MSTRG.68266.92"; exon_number "17";
chr16	StringTie	exon	14932571	14932741	1000	+	.	gene_id "MSTRG.68266"; transcript_id "MSTRG.68266.92"; exon_number "18";
chr16	StringTie	exon	14932828	14932971	1000	+	.	gene_id "MSTRG.68266"; transcript_id "MSTRG.68266.92"; exon_number "19";
chr16	StringTie	exon	14933066	14933276	1000	+	.	gene_id "MSTRG.68266"; transcript_id "MSTRG.68266.92"; exon_number "20";
chr16	StringTie	exon	14933367	14933493	1000	+	.	gene_id "MSTRG.68266"; transcript_id "MSTRG.68266.92"; exon_number "21";
chr16	StringTie	exon	14935160	14935276	1000	+	.	gene_id "MSTRG.68266"; transcript_id "MSTRG.68266.92"; exon_number "22";
chr16	StringTie	exon	14935345	14935397	1000	+	.	gene_id "MSTRG.68266"; transcript_id "MSTRG.68266.92"; exon_number "23";
chr16	StringTie	exon	14937565	14937650	1000	+	.	gene_id "MSTRG.68266"; transcript_id "MSTRG.68266.92"; exon_number "24";
chr16	StringTie	exon	14941812	14941940	1000	+	.	gene_id "MSTRG.68266"; transcript_id "MSTRG.68266.92"; exon_number "25";
chr16	StringTie	exon	14945574	14945673	1000	+	.	gene_id "MSTRG.68266"; transcript_id "MSTRG.68266.92"; exon_number "26";
chr16	StringTie	exon	14945837	14945981	1000	+	.	gene_id "MSTRG.68266"; transcript_id "MSTRG.68266.92"; exon_number "27";
chr16	StringTie	exon	14948930	14949037	1000	+	.	gene_id "MSTRG.68266"; transcript_id "MSTRG.68266.92"; exon_number "28";
chr16	StringTie	exon	14950050	14950110	1000	+	.	gene_id "MSTRG.68266"; transcript_id "MSTRG.68266.92"; exon_number "29";
chr16	StringTie	exon	14950220	14950255	1000	+	.	gene_id "MSTRG.68266"; transcript_id "MSTRG.68266.92"; exon_number "30";
chr16	StringTie	exon	14951615	14952161	1000	+	.	gene_id "MSTRG.68266"; transcript_id "MSTRG.68266.92"; exon_number "31";
chr16	StringTie	transcript	14915553	14952549	1000	+	.	gene_id "MSTRG.68266"; transcript_id "MSTRG.68266.93";
chr16	StringTie	exon	14915553	14917611	1000	+	.	gene_id "MSTRG.68266"; transcript_id "MSTRG.68266.93"; exon_number "1";
chr16	StringTie	exon	14917733	14917804	1000	+	.	gene_id "MSTRG.68266"; transcript_id "MSTRG.68266.93"; exon_number "2";
chr16	StringTie	exon	14918073	14918242	1000	+	.	gene_id "MSTRG.68266"; transcript_id "MSTRG.68266.93"; exon_number "3";
chr16	StringTie	exon	14918455	14919126	1000	+	.	gene_id "MSTRG.68266"; transcript_id "MSTRG.68266.93"; exon_number "4";
chr16	StringTie	exon	14919245	14919428	1000	+	.	gene_id "MSTRG.68266"; transcript_id "MSTRG.68266.93"; exon_number "5";
chr16	StringTie	exon	14919863	14920083	1000	+	.	gene_id "MSTRG.68266"; transcript_id "MSTRG.68266.93"; exon_number "6";
chr16	StringTie	exon	14920272	14920387	1000	+	.	gene_id "MSTRG.68266"; transcript_id "MSTRG.68266.93"; exon_number "7";
chr16	StringTie	exon	14920798	14920924	1000	+	.	gene_id "MSTRG.68266"; transcript_id "MSTRG.68266.93"; exon_number "8";
chr16	StringTie	exon	14921280	14923149	1000	+	.	gene_id "MSTRG.68266"; transcript_id "MSTRG.68266.93"; exon_number "9";
chr16	StringTie	exon	14923655	14923790	1000	+	.	gene_id "MSTRG.68266"; transcript_id "MSTRG.68266.93"; exon_number "10";
chr16	StringTie	exon	14923977	14924152	1000	+	.	gene_id "MSTRG.68266"; transcript_id "MSTRG.68266.93"; exon_number "11";
chr16	StringTie	exon	14924505	14924638	1000	+	.	gene_id "MSTRG.68266"; transcript_id "MSTRG.68266.93"; exon_number "12";
chr16	StringTie	exon	14925101	14925189	1000	+	.	gene_id "MSTRG.68266"; transcript_id "MSTRG.68266.93"; exon_number "13";
chr16	StringTie	exon	14925733	14925876	1000	+	.	gene_id "MSTRG.68266"; transcript_id "MSTRG.68266.93"; exon_number "14";
chr16	StringTie	exon	14926004	14926816	1000	+	.	gene_id "MSTRG.68266"; transcript_id "MSTRG.68266.93"; exon_number "15";
chr16	StringTie	exon	14927207	14927359	1000	+	.	gene_id "MSTRG.68266"; transcript_id "MSTRG.68266.93"; exon_number "16";
chr16	StringTie	exon	14928381	14928525	1000	+	.	gene_id "MSTRG.68266"; transcript_id "MSTRG.68266.93"; exon_number "17";
chr16	StringTie	exon	14929251	14929421	1000	+	.	gene_id "MSTRG.68266"; transcript_id "MSTRG.68266.93"; exon_number "18";
chr16	StringTie	exon	14929520	14929713	1000	+	.	gene_id "MSTRG.68266"; transcript_id "MSTRG.68266.93"; exon_number "19";
chr16	StringTie	exon	14930166	14930322	1000	+	.	gene_id "MSTRG.68266"; transcript_id "MSTRG.68266.93"; exon_number "20";
chr16	StringTie	exon	14930503	14930755	1000	+	.	gene_id "MSTRG.68266"; transcript_id "MSTRG.68266.93"; exon_number "21";
chr16	StringTie	exon	14930880	14931075	1000	+	.	gene_id "MSTRG.68266"; transcript_id "MSTRG.68266.93"; exon_number "22";
chr16	StringTie	exon	14932571	14932741	1000	+	.	gene_id "MSTRG.68266"; transcript_id "MSTRG.68266.93"; exon_number "23";
chr16	StringTie	exon	14932828	14932971	1000	+	.	gene_id "MSTRG.68266"; transcript_id "MSTRG.68266.93"; exon_number "24";
chr16	StringTie	exon	14933066	14933493	1000	+	.	gene_id "MSTRG.68266"; transcript_id "MSTRG.68266.93"; exon_number "25";
chr16	StringTie	exon	14935160	14935397	1000	+	.	gene_id "MSTRG.68266"; transcript_id "MSTRG.68266.93"; exon_number "26";
chr16	StringTie	exon	14937565	14937650	1000	+	.	gene_id "MSTRG.68266"; transcript_id "MSTRG.68266.93"; exon_number "27";
chr16	StringTie	exon	14941812	14941940	1000	+	.	gene_id "MSTRG.68266"; transcript_id "MSTRG.68266.93"; exon_number "28";
chr16	StringTie	exon	14945574	14945673	1000	+	.	gene_id "MSTRG.68266"; transcript_id "MSTRG.68266.93"; exon_number "29";
chr16	StringTie	exon	14945837	14949037	1000	+	.	gene_id "MSTRG.68266"; transcript_id "MSTRG.68266.93"; exon_number "30";
chr16	StringTie	exon	14950050	14950110	1000	+	.	gene_id "MSTRG.68266"; transcript_id "MSTRG.68266.93"; exon_number "31";
chr16	StringTie	exon	14950220	14952549	1000	+	.	gene_id "MSTRG.68266"; transcript_id "MSTRG.68266.93"; exon_number "32";
chr16	StringTie	transcript	14915553	14952066	1000	+	.	gene_id "MSTRG.68266"; transcript_id "MSTRG.68266.94";
chr16	StringTie	exon	14915553	14918242	1000	+	.	gene_id "MSTRG.68266"; transcript_id "MSTRG.68266.94"; exon_number "1";
chr16	StringTie	exon	14918455	14919126	1000	+	.	gene_id "MSTRG.68266"; transcript_id "MSTRG.68266.94"; exon_number "2";
chr16	StringTie	exon	14919245	14919428	1000	+	.	gene_id "MSTRG.68266"; transcript_id "MSTRG.68266.94"; exon_number "3";
chr16	StringTie	exon	14919863	14920083	1000	+	.	gene_id "MSTRG.68266"; transcript_id "MSTRG.68266.94"; exon_number "4";
chr16	StringTie	exon	14920272	14920387	1000	+	.	gene_id "MSTRG.68266"; transcript_id "MSTRG.68266.94"; exon_number "5";
chr16	StringTie	exon	14920798	14920924	1000	+	.	gene_id "MSTRG.68266"; transcript_id "MSTRG.68266.94"; exon_number "6";
chr16	StringTie	exon	14921280	14923786	1000	+	.	gene_id "MSTRG.68266"; transcript_id "MSTRG.68266.94"; exon_number "7";
chr16	StringTie	exon	14923977	14924152	1000	+	.	gene_id "MSTRG.68266"; transcript_id "MSTRG.68266.94"; exon_number "8";
chr16	StringTie	exon	14924505	14924638	1000	+	.	gene_id "MSTRG.68266"; transcript_id "MSTRG.68266.94"; exon_number "9";
chr16	StringTie	exon	14925101	14925189	1000	+	.	gene_id "MSTRG.68266"; transcript_id "MSTRG.68266.94"; exon_number "10";
chr16	StringTie	exon	14925733	14925876	1000	+	.	gene_id "MSTRG.68266"; transcript_id "MSTRG.68266.94"; exon_number "11";
chr16	StringTie	exon	14926004	14926283	1000	+	.	gene_id "MSTRG.68266"; transcript_id "MSTRG.68266.94"; exon_number "12";
chr16	StringTie	exon	14926377	14927359	1000	+	.	gene_id "MSTRG.68266"; transcript_id "MSTRG.68266.94"; exon_number "13";
chr16	StringTie	exon	14928381	14928525	1000	+	.	gene_id "MSTRG.68266"; transcript_id "MSTRG.68266.94"; exon_number "14";
chr16	StringTie	exon	14929251	14930322	1000	+	.	gene_id "MSTRG.68266"; transcript_id "MSTRG.68266.94"; exon_number "15";
chr16	StringTie	exon	14930503	14930755	1000	+	.	gene_id "MSTRG.68266"; transcript_id "MSTRG.68266.94"; exon_number "16";
chr16	StringTie	exon	14930880	14931075	1000	+	.	gene_id "MSTRG.68266"; transcript_id "MSTRG.68266.94"; exon_number "17";
chr16	StringTie	exon	14932571	14932741	1000	+	.	gene_id "MSTRG.68266"; transcript_id "MSTRG.68266.94"; exon_number "18";
chr16	StringTie	exon	14932828	14932971	1000	+	.	gene_id "MSTRG.68266"; transcript_id "MSTRG.68266.94"; exon_number "19";
chr16	StringTie	exon	14933066	14933493	1000	+	.	gene_id "MSTRG.68266"; transcript_id "MSTRG.68266.94"; exon_number "20";
chr16	StringTie	exon	14935160	14935397	1000	+	.	gene_id "MSTRG.68266"; transcript_id "MSTRG.68266.94"; exon_number "21";
chr16	StringTie	exon	14937565	14937650	1000	+	.	gene_id "MSTRG.68266"; transcript_id "MSTRG.68266.94"; exon_number "22";
chr16	StringTie	exon	14941812	14941940	1000	+	.	gene_id "MSTRG.68266"; transcript_id "MSTRG.68266.94"; exon_number "23";
chr16	StringTie	exon	14945574	14945673	1000	+	.	gene_id "MSTRG.68266"; transcript_id "MSTRG.68266.94"; exon_number "24";
chr16	StringTie	exon	14945837	14949936	1000	+	.	gene_id "MSTRG.68266"; transcript_id "MSTRG.68266.94"; exon_number "25";
chr16	StringTie	exon	14950050	14950110	1000	+	.	gene_id "MSTRG.68266"; transcript_id "MSTRG.68266.94"; exon_number "26";
chr16	StringTie	exon	14950220	14950255	1000	+	.	gene_id "MSTRG.68266"; transcript_id "MSTRG.68266.94"; exon_number "27";
chr16	StringTie	exon	14951615	14952066	1000	+	.	gene_id "MSTRG.68266"; transcript_id "MSTRG.68266.94"; exon_number "28";
chr16	StringTie	transcript	14915553	14952074	1000	+	.	gene_id "MSTRG.68266"; transcript_id "MSTRG.68266.95";
chr16	StringTie	exon	14915553	14917611	1000	+	.	gene_id "MSTRG.68266"; transcript_id "MSTRG.68266.95"; exon_number "1";
chr16	StringTie	exon	14918073	14918242	1000	+	.	gene_id "MSTRG.68266"; transcript_id "MSTRG.68266.95"; exon_number "2";
chr16	StringTie	exon	14918455	14919126	1000	+	.	gene_id "MSTRG.68266"; transcript_id "MSTRG.68266.95"; exon_number "3";
chr16	StringTie	exon	14919245	14919428	1000	+	.	gene_id "MSTRG.68266"; transcript_id "MSTRG.68266.95"; exon_number "4";
chr16	StringTie	exon	14919863	14920083	1000	+	.	gene_id "MSTRG.68266"; transcript_id "MSTRG.68266.95"; exon_number "5";
chr16	StringTie	exon	14920272	14920387	1000	+	.	gene_id "MSTRG.68266"; transcript_id "MSTRG.68266.95"; exon_number "6";
chr16	StringTie	exon	14920798	14920924	1000	+	.	gene_id "MSTRG.68266"; transcript_id "MSTRG.68266.95"; exon_number "7";
chr16	StringTie	exon	14921280	14922756	1000	+	.	gene_id "MSTRG.68266"; transcript_id "MSTRG.68266.95"; exon_number "8";
chr16	StringTie	exon	14923655	14923786	1000	+	.	gene_id "MSTRG.68266"; transcript_id "MSTRG.68266.95"; exon_number "9";
chr16	StringTie	exon	14923977	14924152	1000	+	.	gene_id "MSTRG.68266"; transcript_id "MSTRG.68266.95"; exon_number "10";
chr16	StringTie	exon	14924505	14924638	1000	+	.	gene_id "MSTRG.68266"; transcript_id "MSTRG.68266.95"; exon_number "11";
chr16	StringTie	exon	14925101	14925189	1000	+	.	gene_id "MSTRG.68266"; transcript_id "MSTRG.68266.95"; exon_number "12";
chr16	StringTie	exon	14925733	14925876	1000	+	.	gene_id "MSTRG.68266"; transcript_id "MSTRG.68266.95"; exon_number "13";
chr16	StringTie	exon	14926004	14926283	1000	+	.	gene_id "MSTRG.68266"; transcript_id "MSTRG.68266.95"; exon_number "14";
chr16	StringTie	exon	14926377	14927359	1000	+	.	gene_id "MSTRG.68266"; transcript_id "MSTRG.68266.95"; exon_number "15";
chr16	StringTie	exon	14928381	14928525	1000	+	.	gene_id "MSTRG.68266"; transcript_id "MSTRG.68266.95"; exon_number "16";
chr16	StringTie	exon	14929251	14930322	1000	+	.	gene_id "MSTRG.68266"; transcript_id "MSTRG.68266.95"; exon_number "17";
chr16	StringTie	exon	14930503	14930755	1000	+	.	gene_id "MSTRG.68266"; transcript_id "MSTRG.68266.95"; exon_number "18";
chr16	StringTie	exon	14930880	14931075	1000	+	.	gene_id "MSTRG.68266"; transcript_id "MSTRG.68266.95"; exon_number "19";
chr16	StringTie	exon	14932571	14932741	1000	+	.	gene_id "MSTRG.68266"; transcript_id "MSTRG.68266.95"; exon_number "20";
chr16	StringTie	exon	14932828	14932971	1000	+	.	gene_id "MSTRG.68266"; transcript_id "MSTRG.68266.95"; exon_number "21";
chr16	StringTie	exon	14933066	14933276	1000	+	.	gene_id "MSTRG.68266"; transcript_id "MSTRG.68266.95"; exon_number "22";
chr16	StringTie	exon	14933367	14933493	1000	+	.	gene_id "MSTRG.68266"; transcript_id "MSTRG.68266.95"; exon_number "23";
chr16	StringTie	exon	14935160	14935397	1000	+	.	gene_id "MSTRG.68266"; transcript_id "MSTRG.68266.95"; exon_number "24";
chr16	StringTie	exon	14937565	14937650	1000	+	.	gene_id "MSTRG.68266"; transcript_id "MSTRG.68266.95"; exon_number "25";
chr16	StringTie	exon	14941812	14941940	1000	+	.	gene_id "MSTRG.68266"; transcript_id "MSTRG.68266.95"; exon_number "26";
chr16	StringTie	exon	14945574	14949936	1000	+	.	gene_id "MSTRG.68266"; transcript_id "MSTRG.68266.95"; exon_number "27";
chr16	StringTie	exon	14950050	14950255	1000	+	.	gene_id "MSTRG.68266"; transcript_id "MSTRG.68266.95"; exon_number "28";
chr16	StringTie	exon	14950752	14950821	1000	+	.	gene_id "MSTRG.68266"; transcript_id "MSTRG.68266.95"; exon_number "29";
chr16	StringTie	exon	14951615	14952074	1000	+	.	gene_id "MSTRG.68266"; transcript_id "MSTRG.68266.95"; exon_number "30";
chr16	StringTie	transcript	14915553	14952072	1000	+	.	gene_id "MSTRG.68266"; transcript_id "MSTRG.68266.96";
chr16	StringTie	exon	14915553	14917611	1000	+	.	gene_id "MSTRG.68266"; transcript_id "MSTRG.68266.96"; exon_number "1";
chr16	StringTie	exon	14918073	14918242	1000	+	.	gene_id "MSTRG.68266"; transcript_id "MSTRG.68266.96"; exon_number "2";
chr16	StringTie	exon	14918455	14919126	1000	+	.	gene_id "MSTRG.68266"; transcript_id "MSTRG.68266.96"; exon_number "3";
chr16	StringTie	exon	14919245	14919428	1000	+	.	gene_id "MSTRG.68266"; transcript_id "MSTRG.68266.96"; exon_number "4";
chr16	StringTie	exon	14919863	14920083	1000	+	.	gene_id "MSTRG.68266"; transcript_id "MSTRG.68266.96"; exon_number "5";
chr16	StringTie	exon	14920272	14920387	1000	+	.	gene_id "MSTRG.68266"; transcript_id "MSTRG.68266.96"; exon_number "6";
chr16	StringTie	exon	14920798	14920924	1000	+	.	gene_id "MSTRG.68266"; transcript_id "MSTRG.68266.96"; exon_number "7";
chr16	StringTie	exon	14921280	14921527	1000	+	.	gene_id "MSTRG.68266"; transcript_id "MSTRG.68266.96"; exon_number "8";
chr16	StringTie	exon	14922001	14923786	1000	+	.	gene_id "MSTRG.68266"; transcript_id "MSTRG.68266.96"; exon_number "9";
chr16	StringTie	exon	14923977	14924152	1000	+	.	gene_id "MSTRG.68266"; transcript_id "MSTRG.68266.96"; exon_number "10";
chr16	StringTie	exon	14924505	14924638	1000	+	.	gene_id "MSTRG.68266"; transcript_id "MSTRG.68266.96"; exon_number "11";
chr16	StringTie	exon	14925101	14925189	1000	+	.	gene_id "MSTRG.68266"; transcript_id "MSTRG.68266.96"; exon_number "12";
chr16	StringTie	exon	14925733	14925876	1000	+	.	gene_id "MSTRG.68266"; transcript_id "MSTRG.68266.96"; exon_number "13";
chr16	StringTie	exon	14926004	14926283	1000	+	.	gene_id "MSTRG.68266"; transcript_id "MSTRG.68266.96"; exon_number "14";
chr16	StringTie	exon	14926377	14926816	1000	+	.	gene_id "MSTRG.68266"; transcript_id "MSTRG.68266.96"; exon_number "15";
chr16	StringTie	exon	14927207	14927359	1000	+	.	gene_id "MSTRG.68266"; transcript_id "MSTRG.68266.96"; exon_number "16";
chr16	StringTie	exon	14928381	14928525	1000	+	.	gene_id "MSTRG.68266"; transcript_id "MSTRG.68266.96"; exon_number "17";
chr16	StringTie	exon	14929251	14930322	1000	+	.	gene_id "MSTRG.68266"; transcript_id "MSTRG.68266.96"; exon_number "18";
chr16	StringTie	exon	14930503	14930755	1000	+	.	gene_id "MSTRG.68266"; transcript_id "MSTRG.68266.96"; exon_number "19";
chr16	StringTie	exon	14930880	14931075	1000	+	.	gene_id "MSTRG.68266"; transcript_id "MSTRG.68266.96"; exon_number "20";
chr16	StringTie	exon	14932571	14932741	1000	+	.	gene_id "MSTRG.68266"; transcript_id "MSTRG.68266.96"; exon_number "21";
chr16	StringTie	exon	14932828	14932971	1000	+	.	gene_id "MSTRG.68266"; transcript_id "MSTRG.68266.96"; exon_number "22";
chr16	StringTie	exon	14933066	14933493	1000	+	.	gene_id "MSTRG.68266"; transcript_id "MSTRG.68266.96"; exon_number "23";
chr16	StringTie	exon	14935160	14935397	1000	+	.	gene_id "MSTRG.68266"; transcript_id "MSTRG.68266.96"; exon_number "24";
chr16	StringTie	exon	14937565	14937650	1000	+	.	gene_id "MSTRG.68266"; transcript_id "MSTRG.68266.96"; exon_number "25";
chr16	StringTie	exon	14941812	14941940	1000	+	.	gene_id "MSTRG.68266"; transcript_id "MSTRG.68266.96"; exon_number "26";
chr16	StringTie	exon	14945574	14945673	1000	+	.	gene_id "MSTRG.68266"; transcript_id "MSTRG.68266.96"; exon_number "27";
chr16	StringTie	exon	14945837	14945981	1000	+	.	gene_id "MSTRG.68266"; transcript_id "MSTRG.68266.96"; exon_number "28";
chr16	StringTie	exon	14948930	14949037	1000	+	.	gene_id "MSTRG.68266"; transcript_id "MSTRG.68266.96"; exon_number "29";
chr16	StringTie	exon	14949619	14949936	1000	+	.	gene_id "MSTRG.68266"; transcript_id "MSTRG.68266.96"; exon_number "30";
chr16	StringTie	exon	14950050	14950110	1000	+	.	gene_id "MSTRG.68266"; transcript_id "MSTRG.68266.96"; exon_number "31";
chr16	StringTie	exon	14950220	14952072	1000	+	.	gene_id "MSTRG.68266"; transcript_id "MSTRG.68266.96"; exon_number "32";
chr16	StringTie	transcript	14915554	14952066	1000	+	.	gene_id "MSTRG.68266"; transcript_id "MSTRG.68266.97";
chr16	StringTie	exon	14915554	14917611	1000	+	.	gene_id "MSTRG.68266"; transcript_id "MSTRG.68266.97"; exon_number "1";
chr16	StringTie	exon	14917733	14917804	1000	+	.	gene_id "MSTRG.68266"; transcript_id "MSTRG.68266.97"; exon_number "2";
chr16	StringTie	exon	14918073	14918242	1000	+	.	gene_id "MSTRG.68266"; transcript_id "MSTRG.68266.97"; exon_number "3";
chr16	StringTie	exon	14918455	14919126	1000	+	.	gene_id "MSTRG.68266"; transcript_id "MSTRG.68266.97"; exon_number "4";
chr16	StringTie	exon	14919245	14919428	1000	+	.	gene_id "MSTRG.68266"; transcript_id "MSTRG.68266.97"; exon_number "5";
chr16	StringTie	exon	14919863	14920083	1000	+	.	gene_id "MSTRG.68266"; transcript_id "MSTRG.68266.97"; exon_number "6";
chr16	StringTie	exon	14920272	14920387	1000	+	.	gene_id "MSTRG.68266"; transcript_id "MSTRG.68266.97"; exon_number "7";
chr16	StringTie	exon	14920798	14920924	1000	+	.	gene_id "MSTRG.68266"; transcript_id "MSTRG.68266.97"; exon_number "8";
chr16	StringTie	exon	14921280	14923786	1000	+	.	gene_id "MSTRG.68266"; transcript_id "MSTRG.68266.97"; exon_number "9";
chr16	StringTie	exon	14923977	14924152	1000	+	.	gene_id "MSTRG.68266"; transcript_id "MSTRG.68266.97"; exon_number "10";
chr16	StringTie	exon	14924505	14924638	1000	+	.	gene_id "MSTRG.68266"; transcript_id "MSTRG.68266.97"; exon_number "11";
chr16	StringTie	exon	14925733	14925876	1000	+	.	gene_id "MSTRG.68266"; transcript_id "MSTRG.68266.97"; exon_number "12";
chr16	StringTie	exon	14926004	14926283	1000	+	.	gene_id "MSTRG.68266"; transcript_id "MSTRG.68266.97"; exon_number "13";
chr16	StringTie	exon	14926377	14926816	1000	+	.	gene_id "MSTRG.68266"; transcript_id "MSTRG.68266.97"; exon_number "14";
chr16	StringTie	exon	14927207	14927359	1000	+	.	gene_id "MSTRG.68266"; transcript_id "MSTRG.68266.97"; exon_number "15";
chr16	StringTie	exon	14928381	14928525	1000	+	.	gene_id "MSTRG.68266"; transcript_id "MSTRG.68266.97"; exon_number "16";
chr16	StringTie	exon	14929251	14930322	1000	+	.	gene_id "MSTRG.68266"; transcript_id "MSTRG.68266.97"; exon_number "17";
chr16	StringTie	exon	14930503	14930755	1000	+	.	gene_id "MSTRG.68266"; transcript_id "MSTRG.68266.97"; exon_number "18";
chr16	StringTie	exon	14930880	14931075	1000	+	.	gene_id "MSTRG.68266"; transcript_id "MSTRG.68266.97"; exon_number "19";
chr16	StringTie	exon	14932571	14932741	1000	+	.	gene_id "MSTRG.68266"; transcript_id "MSTRG.68266.97"; exon_number "20";
chr16	StringTie	exon	14932828	14932971	1000	+	.	gene_id "MSTRG.68266"; transcript_id "MSTRG.68266.97"; exon_number "21";
chr16	StringTie	exon	14933066	14933493	1000	+	.	gene_id "MSTRG.68266"; transcript_id "MSTRG.68266.97"; exon_number "22";
chr16	StringTie	exon	14935160	14935276	1000	+	.	gene_id "MSTRG.68266"; transcript_id "MSTRG.68266.97"; exon_number "23";
chr16	StringTie	exon	14941812	14941940	1000	+	.	gene_id "MSTRG.68266"; transcript_id "MSTRG.68266.97"; exon_number "24";
chr16	StringTie	exon	14945574	14945673	1000	+	.	gene_id "MSTRG.68266"; transcript_id "MSTRG.68266.97"; exon_number "25";
chr16	StringTie	exon	14945837	14945981	1000	+	.	gene_id "MSTRG.68266"; transcript_id "MSTRG.68266.97"; exon_number "26";
chr16	StringTie	exon	14949643	14949692	1000	+	.	gene_id "MSTRG.68266"; transcript_id "MSTRG.68266.97"; exon_number "27";
chr16	StringTie	exon	14949784	14949936	1000	+	.	gene_id "MSTRG.68266"; transcript_id "MSTRG.68266.97"; exon_number "28";
chr16	StringTie	exon	14950050	14950110	1000	+	.	gene_id "MSTRG.68266"; transcript_id "MSTRG.68266.97"; exon_number "29";
chr16	StringTie	exon	14950220	14950255	1000	+	.	gene_id "MSTRG.68266"; transcript_id "MSTRG.68266.97"; exon_number "30";
chr16	StringTie	exon	14951615	14952066	1000	+	.	gene_id "MSTRG.68266"; transcript_id "MSTRG.68266.97"; exon_number "31";
chr16	StringTie	transcript	14915554	14952173	1000	+	.	gene_id "MSTRG.68266"; transcript_id "MSTRG.68266.98";
chr16	StringTie	exon	14915554	14919126	1000	+	.	gene_id "MSTRG.68266"; transcript_id "MSTRG.68266.98"; exon_number "1";
chr16	StringTie	exon	14919245	14919428	1000	+	.	gene_id "MSTRG.68266"; transcript_id "MSTRG.68266.98"; exon_number "2";
chr16	StringTie	exon	14919863	14920083	1000	+	.	gene_id "MSTRG.68266"; transcript_id "MSTRG.68266.98"; exon_number "3";
chr16	StringTie	exon	14920272	14920387	1000	+	.	gene_id "MSTRG.68266"; transcript_id "MSTRG.68266.98"; exon_number "4";
chr16	StringTie	exon	14920798	14920924	1000	+	.	gene_id "MSTRG.68266"; transcript_id "MSTRG.68266.98"; exon_number "5";
chr16	StringTie	exon	14921280	14922756	1000	+	.	gene_id "MSTRG.68266"; transcript_id "MSTRG.68266.98"; exon_number "6";
chr16	StringTie	exon	14923655	14923786	1000	+	.	gene_id "MSTRG.68266"; transcript_id "MSTRG.68266.98"; exon_number "7";
chr16	StringTie	exon	14923977	14924152	1000	+	.	gene_id "MSTRG.68266"; transcript_id "MSTRG.68266.98"; exon_number "8";
chr16	StringTie	exon	14924505	14924638	1000	+	.	gene_id "MSTRG.68266"; transcript_id "MSTRG.68266.98"; exon_number "9";
chr16	StringTie	exon	14925733	14925876	1000	+	.	gene_id "MSTRG.68266"; transcript_id "MSTRG.68266.98"; exon_number "10";
chr16	StringTie	exon	14926004	14927359	1000	+	.	gene_id "MSTRG.68266"; transcript_id "MSTRG.68266.98"; exon_number "11";
chr16	StringTie	exon	14928381	14928525	1000	+	.	gene_id "MSTRG.68266"; transcript_id "MSTRG.68266.98"; exon_number "12";
chr16	StringTie	exon	14929251	14930322	1000	+	.	gene_id "MSTRG.68266"; transcript_id "MSTRG.68266.98"; exon_number "13";
chr16	StringTie	exon	14930503	14930755	1000	+	.	gene_id "MSTRG.68266"; transcript_id "MSTRG.68266.98"; exon_number "14";
chr16	StringTie	exon	14930880	14931075	1000	+	.	gene_id "MSTRG.68266"; transcript_id "MSTRG.68266.98"; exon_number "15";
chr16	StringTie	exon	14932571	14932741	1000	+	.	gene_id "MSTRG.68266"; transcript_id "MSTRG.68266.98"; exon_number "16";
chr16	StringTie	exon	14932828	14932971	1000	+	.	gene_id "MSTRG.68266"; transcript_id "MSTRG.68266.98"; exon_number "17";
chr16	StringTie	exon	14933066	14933276	1000	+	.	gene_id "MSTRG.68266"; transcript_id "MSTRG.68266.98"; exon_number "18";
chr16	StringTie	exon	14933367	14933493	1000	+	.	gene_id "MSTRG.68266"; transcript_id "MSTRG.68266.98"; exon_number "19";
chr16	StringTie	exon	14935160	14935397	1000	+	.	gene_id "MSTRG.68266"; transcript_id "MSTRG.68266.98"; exon_number "20";
chr16	StringTie	exon	14937565	14937650	1000	+	.	gene_id "MSTRG.68266"; transcript_id "MSTRG.68266.98"; exon_number "21";
chr16	StringTie	exon	14941812	14941940	1000	+	.	gene_id "MSTRG.68266"; transcript_id "MSTRG.68266.98"; exon_number "22";
chr16	StringTie	exon	14945574	14949936	1000	+	.	gene_id "MSTRG.68266"; transcript_id "MSTRG.68266.98"; exon_number "23";
chr16	StringTie	exon	14950050	14950110	1000	+	.	gene_id "MSTRG.68266"; transcript_id "MSTRG.68266.98"; exon_number "24";
chr16	StringTie	exon	14950220	14952173	1000	+	.	gene_id "MSTRG.68266"; transcript_id "MSTRG.68266.98"; exon_number "25";
chr16	StringTie	transcript	14915554	14952198	1000	+	.	gene_id "MSTRG.68266"; transcript_id "MSTRG.68266.99";
chr16	StringTie	exon	14915554	14917611	1000	+	.	gene_id "MSTRG.68266"; transcript_id "MSTRG.68266.99"; exon_number "1";
chr16	StringTie	exon	14917733	14917804	1000	+	.	gene_id "MSTRG.68266"; transcript_id "MSTRG.68266.99"; exon_number "2";
chr16	StringTie	exon	14918073	14918242	1000	+	.	gene_id "MSTRG.68266"; transcript_id "MSTRG.68266.99"; exon_number "3";
chr16	StringTie	exon	14918455	14919126	1000	+	.	gene_id "MSTRG.68266"; transcript_id "MSTRG.68266.99"; exon_number "4";
chr16	StringTie	exon	14919245	14919428	1000	+	.	gene_id "MSTRG.68266"; transcript_id "MSTRG.68266.99"; exon_number "5";
chr16	StringTie	exon	14919863	14920083	1000	+	.	gene_id "MSTRG.68266"; transcript_id "MSTRG.68266.99"; exon_number "6";
chr16	StringTie	exon	14920272	14920387	1000	+	.	gene_id "MSTRG.68266"; transcript_id "MSTRG.68266.99"; exon_number "7";
chr16	StringTie	exon	14920798	14920924	1000	+	.	gene_id "MSTRG.68266"; transcript_id "MSTRG.68266.99"; exon_number "8";
chr16	StringTie	exon	14921280	14921527	1000	+	.	gene_id "MSTRG.68266"; transcript_id "MSTRG.68266.99"; exon_number "9";
chr16	StringTie	exon	14922001	14922756	1000	+	.	gene_id "MSTRG.68266"; transcript_id "MSTRG.68266.99"; exon_number "10";
chr16	StringTie	exon	14923655	14923786	1000	+	.	gene_id "MSTRG.68266"; transcript_id "MSTRG.68266.99"; exon_number "11";
chr16	StringTie	exon	14923977	14924152	1000	+	.	gene_id "MSTRG.68266"; transcript_id "MSTRG.68266.99"; exon_number "12";
chr16	StringTie	exon	14924505	14924638	1000	+	.	gene_id "MSTRG.68266"; transcript_id "MSTRG.68266.99"; exon_number "13";
chr16	StringTie	exon	14925733	14925876	1000	+	.	gene_id "MSTRG.68266"; transcript_id "MSTRG.68266.99"; exon_number "14";
chr16	StringTie	exon	14926004	14926283	1000	+	.	gene_id "MSTRG.68266"; transcript_id "MSTRG.68266.99"; exon_number "15";
chr16	StringTie	exon	14926377	14926816	1000	+	.	gene_id "MSTRG.68266"; transcript_id "MSTRG.68266.99"; exon_number "16";
chr16	StringTie	exon	14927207	14927359	1000	+	.	gene_id "MSTRG.68266"; transcript_id "MSTRG.68266.99"; exon_number "17";
chr16	StringTie	exon	14928381	14928525	1000	+	.	gene_id "MSTRG.68266"; transcript_id "MSTRG.68266.99"; exon_number "18";
chr16	StringTie	exon	14929251	14930322	1000	+	.	gene_id "MSTRG.68266"; transcript_id "MSTRG.68266.99"; exon_number "19";
chr16	StringTie	exon	14930503	14930755	1000	+	.	gene_id "MSTRG.68266"; transcript_id "MSTRG.68266.99"; exon_number "20";
chr16	StringTie	exon	14930880	14931075	1000	+	.	gene_id "MSTRG.68266"; transcript_id "MSTRG.68266.99"; exon_number "21";
chr16	StringTie	exon	14932571	14932741	1000	+	.	gene_id "MSTRG.68266"; transcript_id "MSTRG.68266.99"; exon_number "22";
chr16	StringTie	exon	14932828	14932971	1000	+	.	gene_id "MSTRG.68266"; transcript_id "MSTRG.68266.99"; exon_number "23";
chr16	StringTie	exon	14933066	14933276	1000	+	.	gene_id "MSTRG.68266"; transcript_id "MSTRG.68266.99"; exon_number "24";
chr16	StringTie	exon	14933367	14933493	1000	+	.	gene_id "MSTRG.68266"; transcript_id "MSTRG.68266.99"; exon_number "25";
chr16	StringTie	exon	14935160	14935397	1000	+	.	gene_id "MSTRG.68266"; transcript_id "MSTRG.68266.99"; exon_number "26";
chr16	StringTie	exon	14937565	14937650	1000	+	.	gene_id "MSTRG.68266"; transcript_id "MSTRG.68266.99"; exon_number "27";
chr16	StringTie	exon	14941812	14949936	1000	+	.	gene_id "MSTRG.68266"; transcript_id "MSTRG.68266.99"; exon_number "28";
chr16	StringTie	exon	14950050	14950110	1000	+	.	gene_id "MSTRG.68266"; transcript_id "MSTRG.68266.99"; exon_number "29";
chr16	StringTie	exon	14950220	14950255	1000	+	.	gene_id "MSTRG.68266"; transcript_id "MSTRG.68266.99"; exon_number "30";
chr16	StringTie	exon	14951615	14952198	1000	+	.	gene_id "MSTRG.68266"; transcript_id "MSTRG.68266.99"; exon_number "31";
chr16	StringTie	transcript	14957312	14966452	1000	+	.	gene_id "MSTRG.68267"; transcript_id "MSTRG.68267.1";
chr16	StringTie	exon	14957312	14958477	1000	+	.	gene_id "MSTRG.68267"; transcript_id "MSTRG.68267.1"; exon_number "1";
chr16	StringTie	exon	14966094	14966452	1000	+	.	gene_id "MSTRG.68267"; transcript_id "MSTRG.68267.1"; exon_number "2";
chr16	StringTie	transcript	14960467	14966443	1000	+	.	gene_id "MSTRG.68267"; transcript_id "MSTRG.68267.2";
chr16	StringTie	exon	14960467	14961871	1000	+	.	gene_id "MSTRG.68267"; transcript_id "MSTRG.68267.2"; exon_number "1";
chr16	StringTie	exon	14966094	14966443	1000	+	.	gene_id "MSTRG.68267"; transcript_id "MSTRG.68267.2"; exon_number "2";
chr16	StringTie	transcript	14975200	15022728	1000	+	.	gene_id "MSTRG.68268"; transcript_id "ENST00000325823"; gene_name "PDXDC1"; ref_gene_id "ENSG00000179889";
chr16	StringTie	exon	14975200	14975220	1000	+	.	gene_id "MSTRG.68268"; transcript_id "ENST00000325823"; exon_number "1"; gene_name "PDXDC1"; ref_gene_id "ENSG00000179889";
chr16	StringTie	exon	14997753	14997826	1000	+	.	gene_id "MSTRG.68268"; transcript_id "ENST00000325823"; exon_number "2"; gene_name "PDXDC1"; ref_gene_id "ENSG00000179889";
chr16	StringTie	exon	14998340	14998405	1000	+	.	gene_id "MSTRG.68268"; transcript_id "ENST00000325823"; exon_number "3"; gene_name "PDXDC1"; ref_gene_id "ENSG00000179889";
chr16	StringTie	exon	15001776	15001856	1000	+	.	gene_id "MSTRG.68268"; transcript_id "ENST00000325823"; exon_number "4"; gene_name "PDXDC1"; ref_gene_id "ENSG00000179889";
chr16	StringTie	exon	15004187	15004333	1000	+	.	gene_id "MSTRG.68268"; transcript_id "ENST00000325823"; exon_number "5"; gene_name "PDXDC1"; ref_gene_id "ENSG00000179889";
chr16	StringTie	exon	15006394	15006583	1000	+	.	gene_id "MSTRG.68268"; transcript_id "ENST00000325823"; exon_number "6"; gene_name "PDXDC1"; ref_gene_id "ENSG00000179889";
chr16	StringTie	exon	15008779	15008847	1000	+	.	gene_id "MSTRG.68268"; transcript_id "ENST00000325823"; exon_number "7"; gene_name "PDXDC1"; ref_gene_id "ENSG00000179889";
chr16	StringTie	exon	15009681	15009759	1000	+	.	gene_id "MSTRG.68268"; transcript_id "ENST00000325823"; exon_number "8"; gene_name "PDXDC1"; ref_gene_id "ENSG00000179889";
chr16	StringTie	exon	15016129	15016213	1000	+	.	gene_id "MSTRG.68268"; transcript_id "ENST00000325823"; exon_number "9"; gene_name "PDXDC1"; ref_gene_id "ENSG00000179889";
chr16	StringTie	exon	15017120	15017168	1000	+	.	gene_id "MSTRG.68268"; transcript_id "ENST00000325823"; exon_number "10"; gene_name "PDXDC1"; ref_gene_id "ENSG00000179889";
chr16	StringTie	exon	15017321	15017422	1000	+	.	gene_id "MSTRG.68268"; transcript_id "ENST00000325823"; exon_number "11"; gene_name "PDXDC1"; ref_gene_id "ENSG00000179889";
chr16	StringTie	exon	15018840	15018965	1000	+	.	gene_id "MSTRG.68268"; transcript_id "ENST00000325823"; exon_number "12"; gene_name "PDXDC1"; ref_gene_id "ENSG00000179889";
chr16	StringTie	exon	15022704	15022728	1000	+	.	gene_id "MSTRG.68268"; transcript_id "ENST00000325823"; exon_number "13"; gene_name "PDXDC1"; ref_gene_id "ENSG00000179889";
chr16	StringTie	transcript	14975103	15038332	1000	+	.	gene_id "MSTRG.68268"; transcript_id "ENST00000396410"; gene_name "PDXDC1"; ref_gene_id "ENSG00000179889";
chr16	StringTie	exon	14975103	14975220	1000	+	.	gene_id "MSTRG.68268"; transcript_id "ENST00000396410"; exon_number "1"; gene_name "PDXDC1"; ref_gene_id "ENSG00000179889";
chr16	StringTie	exon	14997753	14997826	1000	+	.	gene_id "MSTRG.68268"; transcript_id "ENST00000396410"; exon_number "2"; gene_name "PDXDC1"; ref_gene_id "ENSG00000179889";
chr16	StringTie	exon	14998340	14998405	1000	+	.	gene_id "MSTRG.68268"; transcript_id "ENST00000396410"; exon_number "3"; gene_name "PDXDC1"; ref_gene_id "ENSG00000179889";
chr16	StringTie	exon	15001776	15001856	1000	+	.	gene_id "MSTRG.68268"; transcript_id "ENST00000396410"; exon_number "4"; gene_name "PDXDC1"; ref_gene_id "ENSG00000179889";
chr16	StringTie	exon	15004187	15004333	1000	+	.	gene_id "MSTRG.68268"; transcript_id "ENST00000396410"; exon_number "5"; gene_name "PDXDC1"; ref_gene_id "ENSG00000179889";
chr16	StringTie	exon	15006394	15006583	1000	+	.	gene_id "MSTRG.68268"; transcript_id "ENST00000396410"; exon_number "6"; gene_name "PDXDC1"; ref_gene_id "ENSG00000179889";
chr16	StringTie	exon	15008779	15008847	1000	+	.	gene_id "MSTRG.68268"; transcript_id "ENST00000396410"; exon_number "7"; gene_name "PDXDC1"; ref_gene_id "ENSG00000179889";
chr16	StringTie	exon	15009681	15009759	1000	+	.	gene_id "MSTRG.68268"; transcript_id "ENST00000396410"; exon_number "8"; gene_name "PDXDC1"; ref_gene_id "ENSG00000179889";
chr16	StringTie	exon	15016129	15016213	1000	+	.	gene_id "MSTRG.68268"; transcript_id "ENST00000396410"; exon_number "9"; gene_name "PDXDC1"; ref_gene_id "ENSG00000179889";
chr16	StringTie	exon	15017120	15017168	1000	+	.	gene_id "MSTRG.68268"; transcript_id "ENST00000396410"; exon_number "10"; gene_name "PDXDC1"; ref_gene_id "ENSG00000179889";
chr16	StringTie	exon	15017321	15017422	1000	+	.	gene_id "MSTRG.68268"; transcript_id "ENST00000396410"; exon_number "11"; gene_name "PDXDC1"; ref_gene_id "ENSG00000179889";
chr16	StringTie	exon	15018840	15018965	1000	+	.	gene_id "MSTRG.68268"; transcript_id "ENST00000396410"; exon_number "12"; gene_name "PDXDC1"; ref_gene_id "ENSG00000179889";
chr16	StringTie	exon	15022704	15022754	1000	+	.	gene_id "MSTRG.68268"; transcript_id "ENST00000396410"; exon_number "13"; gene_name "PDXDC1"; ref_gene_id "ENSG00000179889";
chr16	StringTie	exon	15026643	15026706	1000	+	.	gene_id "MSTRG.68268"; transcript_id "ENST00000396410"; exon_number "14"; gene_name "PDXDC1"; ref_gene_id "ENSG00000179889";
chr16	StringTie	exon	15028878	15028966	1000	+	.	gene_id "MSTRG.68268"; transcript_id "ENST00000396410"; exon_number "15"; gene_name "PDXDC1"; ref_gene_id "ENSG00000179889";
chr16	StringTie	exon	15029951	15030056	1000	+	.	gene_id "MSTRG.68268"; transcript_id "ENST00000396410"; exon_number "16"; gene_name "PDXDC1"; ref_gene_id "ENSG00000179889";
chr16	StringTie	exon	15031735	15031906	1000	+	.	gene_id "MSTRG.68268"; transcript_id "ENST00000396410"; exon_number "17"; gene_name "PDXDC1"; ref_gene_id "ENSG00000179889";
chr16	StringTie	exon	15032861	15032979	1000	+	.	gene_id "MSTRG.68268"; transcript_id "ENST00000396410"; exon_number "18"; gene_name "PDXDC1"; ref_gene_id "ENSG00000179889";
chr16	StringTie	exon	15033278	15033399	1000	+	.	gene_id "MSTRG.68268"; transcript_id "ENST00000396410"; exon_number "19"; gene_name "PDXDC1"; ref_gene_id "ENSG00000179889";
chr16	StringTie	exon	15034286	15034378	1000	+	.	gene_id "MSTRG.68268"; transcript_id "ENST00000396410"; exon_number "20"; gene_name "PDXDC1"; ref_gene_id "ENSG00000179889";
chr16	StringTie	exon	15034457	15034553	1000	+	.	gene_id "MSTRG.68268"; transcript_id "ENST00000396410"; exon_number "21"; gene_name "PDXDC1"; ref_gene_id "ENSG00000179889";
chr16	StringTie	exon	15035449	15035553	1000	+	.	gene_id "MSTRG.68268"; transcript_id "ENST00000396410"; exon_number "22"; gene_name "PDXDC1"; ref_gene_id "ENSG00000179889";
chr16	StringTie	exon	15036016	15038332	1000	+	.	gene_id "MSTRG.68268"; transcript_id "ENST00000396410"; exon_number "23"; gene_name "PDXDC1"; ref_gene_id "ENSG00000179889";
chr16	StringTie	transcript	14997748	15038323	1000	+	.	gene_id "MSTRG.68268"; transcript_id "ENST00000450288"; gene_name "PDXDC1"; ref_gene_id "ENSG00000179889";
chr16	StringTie	exon	14997748	14997826	1000	+	.	gene_id "MSTRG.68268"; transcript_id "ENST00000450288"; exon_number "1"; gene_name "PDXDC1"; ref_gene_id "ENSG00000179889";
chr16	StringTie	exon	14998340	14998405	1000	+	.	gene_id "MSTRG.68268"; transcript_id "ENST00000450288"; exon_number "2"; gene_name "PDXDC1"; ref_gene_id "ENSG00000179889";
chr16	StringTie	exon	15006394	15006583	1000	+	.	gene_id "MSTRG.68268"; transcript_id "ENST00000450288"; exon_number "3"; gene_name "PDXDC1"; ref_gene_id "ENSG00000179889";
chr16	StringTie	exon	15008779	15008847	1000	+	.	gene_id "MSTRG.68268"; transcript_id "ENST00000450288"; exon_number "4"; gene_name "PDXDC1"; ref_gene_id "ENSG00000179889";
chr16	StringTie	exon	15009681	15009759	1000	+	.	gene_id "MSTRG.68268"; transcript_id "ENST00000450288"; exon_number "5"; gene_name "PDXDC1"; ref_gene_id "ENSG00000179889";
chr16	StringTie	exon	15016129	15016213	1000	+	.	gene_id "MSTRG.68268"; transcript_id "ENST00000450288"; exon_number "6"; gene_name "PDXDC1"; ref_gene_id "ENSG00000179889";
chr16	StringTie	exon	15017120	15017168	1000	+	.	gene_id "MSTRG.68268"; transcript_id "ENST00000450288"; exon_number "7"; gene_name "PDXDC1"; ref_gene_id "ENSG00000179889";
chr16	StringTie	exon	15017321	15017422	1000	+	.	gene_id "MSTRG.68268"; transcript_id "ENST00000450288"; exon_number "8"; gene_name "PDXDC1"; ref_gene_id "ENSG00000179889";
chr16	StringTie	exon	15018840	15018965	1000	+	.	gene_id "MSTRG.68268"; transcript_id "ENST00000450288"; exon_number "9"; gene_name "PDXDC1"; ref_gene_id "ENSG00000179889";
chr16	StringTie	exon	15022704	15022754	1000	+	.	gene_id "MSTRG.68268"; transcript_id "ENST00000450288"; exon_number "10"; gene_name "PDXDC1"; ref_gene_id "ENSG00000179889";
chr16	StringTie	exon	15026643	15026706	1000	+	.	gene_id "MSTRG.68268"; transcript_id "ENST00000450288"; exon_number "11"; gene_name "PDXDC1"; ref_gene_id "ENSG00000179889";
chr16	StringTie	exon	15028878	15028966	1000	+	.	gene_id "MSTRG.68268"; transcript_id "ENST00000450288"; exon_number "12"; gene_name "PDXDC1"; ref_gene_id "ENSG00000179889";
chr16	StringTie	exon	15029951	15030056	1000	+	.	gene_id "MSTRG.68268"; transcript_id "ENST00000450288"; exon_number "13"; gene_name "PDXDC1"; ref_gene_id "ENSG00000179889";
chr16	StringTie	exon	15031735	15031906	1000	+	.	gene_id "MSTRG.68268"; transcript_id "ENST00000450288"; exon_number "14"; gene_name "PDXDC1"; ref_gene_id "ENSG00000179889";
chr16	StringTie	exon	15032861	15032979	1000	+	.	gene_id "MSTRG.68268"; transcript_id "ENST00000450288"; exon_number "15"; gene_name "PDXDC1"; ref_gene_id "ENSG00000179889";
chr16	StringTie	exon	15033278	15033399	1000	+	.	gene_id "MSTRG.68268"; transcript_id "ENST00000450288"; exon_number "16"; gene_name "PDXDC1"; ref_gene_id "ENSG00000179889";
chr16	StringTie	exon	15034286	15034378	1000	+	.	gene_id "MSTRG.68268"; transcript_id "ENST00000450288"; exon_number "17"; gene_name "PDXDC1"; ref_gene_id "ENSG00000179889";
chr16	StringTie	exon	15034457	15034553	1000	+	.	gene_id "MSTRG.68268"; transcript_id "ENST00000450288"; exon_number "18"; gene_name "PDXDC1"; ref_gene_id "ENSG00000179889";
chr16	StringTie	exon	15035449	15035553	1000	+	.	gene_id "MSTRG.68268"; transcript_id "ENST00000450288"; exon_number "19"; gene_name "PDXDC1"; ref_gene_id "ENSG00000179889";
chr16	StringTie	exon	15036016	15038323	1000	+	.	gene_id "MSTRG.68268"; transcript_id "ENST00000450288"; exon_number "20"; gene_name "PDXDC1"; ref_gene_id "ENSG00000179889";
chr16	StringTie	transcript	14975080	15029805	1000	+	.	gene_id "MSTRG.68268"; transcript_id "ENST00000455313"; gene_name "PDXDC1"; ref_gene_id "ENSG00000179889";
chr16	StringTie	exon	14975080	14975220	1000	+	.	gene_id "MSTRG.68268"; transcript_id "ENST00000455313"; exon_number "1"; gene_name "PDXDC1"; ref_gene_id "ENSG00000179889";
chr16	StringTie	exon	14997753	14997826	1000	+	.	gene_id "MSTRG.68268"; transcript_id "ENST00000455313"; exon_number "2"; gene_name "PDXDC1"; ref_gene_id "ENSG00000179889";
chr16	StringTie	exon	14998340	14998405	1000	+	.	gene_id "MSTRG.68268"; transcript_id "ENST00000455313"; exon_number "3"; gene_name "PDXDC1"; ref_gene_id "ENSG00000179889";
chr16	StringTie	exon	15001776	15001856	1000	+	.	gene_id "MSTRG.68268"; transcript_id "ENST00000455313"; exon_number "4"; gene_name "PDXDC1"; ref_gene_id "ENSG00000179889";
chr16	StringTie	exon	15004187	15004333	1000	+	.	gene_id "MSTRG.68268"; transcript_id "ENST00000455313"; exon_number "5"; gene_name "PDXDC1"; ref_gene_id "ENSG00000179889";
chr16	StringTie	exon	15006394	15006583	1000	+	.	gene_id "MSTRG.68268"; transcript_id "ENST00000455313"; exon_number "6"; gene_name "PDXDC1"; ref_gene_id "ENSG00000179889";
chr16	StringTie	exon	15009681	15009759	1000	+	.	gene_id "MSTRG.68268"; transcript_id "ENST00000455313"; exon_number "7"; gene_name "PDXDC1"; ref_gene_id "ENSG00000179889";
chr16	StringTie	exon	15016129	15016213	1000	+	.	gene_id "MSTRG.68268"; transcript_id "ENST00000455313"; exon_number "8"; gene_name "PDXDC1"; ref_gene_id "ENSG00000179889";
chr16	StringTie	exon	15017120	15017168	1000	+	.	gene_id "MSTRG.68268"; transcript_id "ENST00000455313"; exon_number "9"; gene_name "PDXDC1"; ref_gene_id "ENSG00000179889";
chr16	StringTie	exon	15017321	15017422	1000	+	.	gene_id "MSTRG.68268"; transcript_id "ENST00000455313"; exon_number "10"; gene_name "PDXDC1"; ref_gene_id "ENSG00000179889";
chr16	StringTie	exon	15018840	15018965	1000	+	.	gene_id "MSTRG.68268"; transcript_id "ENST00000455313"; exon_number "11"; gene_name "PDXDC1"; ref_gene_id "ENSG00000179889";
chr16	StringTie	exon	15022704	15022754	1000	+	.	gene_id "MSTRG.68268"; transcript_id "ENST00000455313"; exon_number "12"; gene_name "PDXDC1"; ref_gene_id "ENSG00000179889";
chr16	StringTie	exon	15026643	15026706	1000	+	.	gene_id "MSTRG.68268"; transcript_id "ENST00000455313"; exon_number "13"; gene_name "PDXDC1"; ref_gene_id "ENSG00000179889";
chr16	StringTie	exon	15028878	15029805	1000	+	.	gene_id "MSTRG.68268"; transcript_id "ENST00000455313"; exon_number "14"; gene_name "PDXDC1"; ref_gene_id "ENSG00000179889";
chr16	StringTie	transcript	14975012	15139339	1000	+	.	gene_id "MSTRG.68268"; transcript_id "ENST00000535621"; gene_name "PDXDC1"; ref_gene_id "ENSG00000179889";
chr16	StringTie	exon	14975012	14975220	1000	+	.	gene_id "MSTRG.68268"; transcript_id "ENST00000535621"; exon_number "1"; gene_name "PDXDC1"; ref_gene_id "ENSG00000179889";
chr16	StringTie	exon	14997753	14997826	1000	+	.	gene_id "MSTRG.68268"; transcript_id "ENST00000535621"; exon_number "2"; gene_name "PDXDC1"; ref_gene_id "ENSG00000179889";
chr16	StringTie	exon	14998340	14998405	1000	+	.	gene_id "MSTRG.68268"; transcript_id "ENST00000535621"; exon_number "3"; gene_name "PDXDC1"; ref_gene_id "ENSG00000179889";
chr16	StringTie	exon	15001776	15001856	1000	+	.	gene_id "MSTRG.68268"; transcript_id "ENST00000535621"; exon_number "4"; gene_name "PDXDC1"; ref_gene_id "ENSG00000179889";
chr16	StringTie	exon	15004187	15004333	1000	+	.	gene_id "MSTRG.68268"; transcript_id "ENST00000535621"; exon_number "5"; gene_name "PDXDC1"; ref_gene_id "ENSG00000179889";
chr16	StringTie	exon	15006394	15006583	1000	+	.	gene_id "MSTRG.68268"; transcript_id "ENST00000535621"; exon_number "6"; gene_name "PDXDC1"; ref_gene_id "ENSG00000179889";
chr16	StringTie	exon	15008779	15008847	1000	+	.	gene_id "MSTRG.68268"; transcript_id "ENST00000535621"; exon_number "7"; gene_name "PDXDC1"; ref_gene_id "ENSG00000179889";
chr16	StringTie	exon	15009681	15009759	1000	+	.	gene_id "MSTRG.68268"; transcript_id "ENST00000535621"; exon_number "8"; gene_name "PDXDC1"; ref_gene_id "ENSG00000179889";
chr16	StringTie	exon	15016129	15016213	1000	+	.	gene_id "MSTRG.68268"; transcript_id "ENST00000535621"; exon_number "9"; gene_name "PDXDC1"; ref_gene_id "ENSG00000179889";
chr16	StringTie	exon	15017120	15017168	1000	+	.	gene_id "MSTRG.68268"; transcript_id "ENST00000535621"; exon_number "10"; gene_name "PDXDC1"; ref_gene_id "ENSG00000179889";
chr16	StringTie	exon	15017321	15017422	1000	+	.	gene_id "MSTRG.68268"; transcript_id "ENST00000535621"; exon_number "11"; gene_name "PDXDC1"; ref_gene_id "ENSG00000179889";
chr16	StringTie	exon	15018840	15018965	1000	+	.	gene_id "MSTRG.68268"; transcript_id "ENST00000535621"; exon_number "12"; gene_name "PDXDC1"; ref_gene_id "ENSG00000179889";
chr16	StringTie	exon	15022704	15022754	1000	+	.	gene_id "MSTRG.68268"; transcript_id "ENST00000535621"; exon_number "13"; gene_name "PDXDC1"; ref_gene_id "ENSG00000179889";
chr16	StringTie	exon	15026643	15026706	1000	+	.	gene_id "MSTRG.68268"; transcript_id "ENST00000535621"; exon_number "14"; gene_name "PDXDC1"; ref_gene_id "ENSG00000179889";
chr16	StringTie	exon	15028878	15028966	1000	+	.	gene_id "MSTRG.68268"; transcript_id "ENST00000535621"; exon_number "15"; gene_name "PDXDC1"; ref_gene_id "ENSG00000179889";
chr16	StringTie	exon	15029951	15030056	1000	+	.	gene_id "MSTRG.68268"; transcript_id "ENST00000535621"; exon_number "16"; gene_name "PDXDC1"; ref_gene_id "ENSG00000179889";
chr16	StringTie	exon	15138879	15139339	1000	+	.	gene_id "MSTRG.68268"; transcript_id "ENST00000535621"; exon_number "17"; gene_name "PDXDC1"; ref_gene_id "ENSG00000179889";
chr16	StringTie	transcript	15009311	15017153	1000	+	.	gene_id "MSTRG.68268"; transcript_id "ENST00000561930"; gene_name "PDXDC1"; ref_gene_id "ENSG00000179889";
chr16	StringTie	exon	15009311	15009759	1000	+	.	gene_id "MSTRG.68268"; transcript_id "ENST00000561930"; exon_number "1"; gene_name "PDXDC1"; ref_gene_id "ENSG00000179889";
chr16	StringTie	exon	15016129	15016213	1000	+	.	gene_id "MSTRG.68268"; transcript_id "ENST00000561930"; exon_number "2"; gene_name "PDXDC1"; ref_gene_id "ENSG00000179889";
chr16	StringTie	exon	15017120	15017153	1000	+	.	gene_id "MSTRG.68268"; transcript_id "ENST00000561930"; exon_number "3"; gene_name "PDXDC1"; ref_gene_id "ENSG00000179889";
chr16	StringTie	transcript	14975089	15036197	1000	+	.	gene_id "MSTRG.68268"; transcript_id "ENST00000562119"; gene_name "PDXDC1"; ref_gene_id "ENSG00000179889";
chr16	StringTie	exon	14975089	14975220	1000	+	.	gene_id "MSTRG.68268"; transcript_id "ENST00000562119"; exon_number "1"; gene_name "PDXDC1"; ref_gene_id "ENSG00000179889";
chr16	StringTie	exon	14997753	14997826	1000	+	.	gene_id "MSTRG.68268"; transcript_id "ENST00000562119"; exon_number "2"; gene_name "PDXDC1"; ref_gene_id "ENSG00000179889";
chr16	StringTie	exon	14998340	14998405	1000	+	.	gene_id "MSTRG.68268"; transcript_id "ENST00000562119"; exon_number "3"; gene_name "PDXDC1"; ref_gene_id "ENSG00000179889";
chr16	StringTie	exon	15001776	15001788	1000	+	.	gene_id "MSTRG.68268"; transcript_id "ENST00000562119"; exon_number "4"; gene_name "PDXDC1"; ref_gene_id "ENSG00000179889";
chr16	StringTie	exon	15033278	15033399	1000	+	.	gene_id "MSTRG.68268"; transcript_id "ENST00000562119"; exon_number "5"; gene_name "PDXDC1"; ref_gene_id "ENSG00000179889";
chr16	StringTie	exon	15034286	15034378	1000	+	.	gene_id "MSTRG.68268"; transcript_id "ENST00000562119"; exon_number "6"; gene_name "PDXDC1"; ref_gene_id "ENSG00000179889";
chr16	StringTie	exon	15034457	15034553	1000	+	.	gene_id "MSTRG.68268"; transcript_id "ENST00000562119"; exon_number "7"; gene_name "PDXDC1"; ref_gene_id "ENSG00000179889";
chr16	StringTie	exon	15035449	15035553	1000	+	.	gene_id "MSTRG.68268"; transcript_id "ENST00000562119"; exon_number "8"; gene_name "PDXDC1"; ref_gene_id "ENSG00000179889";
chr16	StringTie	exon	15036016	15036197	1000	+	.	gene_id "MSTRG.68268"; transcript_id "ENST00000562119"; exon_number "9"; gene_name "PDXDC1"; ref_gene_id "ENSG00000179889";
chr16	StringTie	transcript	14974803	15006410	1000	+	.	gene_id "MSTRG.68268"; transcript_id "ENST00000563522"; gene_name "PDXDC1"; ref_gene_id "ENSG00000179889";
chr16	StringTie	exon	14974803	14974973	1000	+	.	gene_id "MSTRG.68268"; transcript_id "ENST00000563522"; exon_number "1"; gene_name "PDXDC1"; ref_gene_id "ENSG00000179889";
chr16	StringTie	exon	14997753	14997826	1000	+	.	gene_id "MSTRG.68268"; transcript_id "ENST00000563522"; exon_number "2"; gene_name "PDXDC1"; ref_gene_id "ENSG00000179889";
chr16	StringTie	exon	14998340	14998405	1000	+	.	gene_id "MSTRG.68268"; transcript_id "ENST00000563522"; exon_number "3"; gene_name "PDXDC1"; ref_gene_id "ENSG00000179889";
chr16	StringTie	exon	15001776	15001856	1000	+	.	gene_id "MSTRG.68268"; transcript_id "ENST00000563522"; exon_number "4"; gene_name "PDXDC1"; ref_gene_id "ENSG00000179889";
chr16	StringTie	exon	15004187	15004333	1000	+	.	gene_id "MSTRG.68268"; transcript_id "ENST00000563522"; exon_number "5"; gene_name "PDXDC1"; ref_gene_id "ENSG00000179889";
chr16	StringTie	exon	15006394	15006410	1000	+	.	gene_id "MSTRG.68268"; transcript_id "ENST00000563522"; exon_number "6"; gene_name "PDXDC1"; ref_gene_id "ENSG00000179889";
chr16	StringTie	transcript	14974737	15006424	1000	+	.	gene_id "MSTRG.68268"; transcript_id "ENST00000563667"; gene_name "PDXDC1"; ref_gene_id "ENSG00000179889";
chr16	StringTie	exon	14974737	14974804	1000	+	.	gene_id "MSTRG.68268"; transcript_id "ENST00000563667"; exon_number "1"; gene_name "PDXDC1"; ref_gene_id "ENSG00000179889";
chr16	StringTie	exon	14974887	14974973	1000	+	.	gene_id "MSTRG.68268"; transcript_id "ENST00000563667"; exon_number "2"; gene_name "PDXDC1"; ref_gene_id "ENSG00000179889";
chr16	StringTie	exon	14997753	14997826	1000	+	.	gene_id "MSTRG.68268"; transcript_id "ENST00000563667"; exon_number "3"; gene_name "PDXDC1"; ref_gene_id "ENSG00000179889";
chr16	StringTie	exon	14998340	14998405	1000	+	.	gene_id "MSTRG.68268"; transcript_id "ENST00000563667"; exon_number "4"; gene_name "PDXDC1"; ref_gene_id "ENSG00000179889";
chr16	StringTie	exon	15001776	15001856	1000	+	.	gene_id "MSTRG.68268"; transcript_id "ENST00000563667"; exon_number "5"; gene_name "PDXDC1"; ref_gene_id "ENSG00000179889";
chr16	StringTie	exon	15004187	15004333	1000	+	.	gene_id "MSTRG.68268"; transcript_id "ENST00000563667"; exon_number "6"; gene_name "PDXDC1"; ref_gene_id "ENSG00000179889";
chr16	StringTie	exon	15006394	15006424	1000	+	.	gene_id "MSTRG.68268"; transcript_id "ENST00000563667"; exon_number "7"; gene_name "PDXDC1"; ref_gene_id "ENSG00000179889";
chr16	StringTie	transcript	14974591	15036678	1000	+	.	gene_id "MSTRG.68268"; transcript_id "ENST00000563679"; gene_name "PDXDC1"; ref_gene_id "ENSG00000179889";
chr16	StringTie	exon	14974591	14974804	1000	+	.	gene_id "MSTRG.68268"; transcript_id "ENST00000563679"; exon_number "1"; gene_name "PDXDC1"; ref_gene_id "ENSG00000179889";
chr16	StringTie	exon	14997753	14997826	1000	+	.	gene_id "MSTRG.68268"; transcript_id "ENST00000563679"; exon_number "2"; gene_name "PDXDC1"; ref_gene_id "ENSG00000179889";
chr16	StringTie	exon	14998340	14998405	1000	+	.	gene_id "MSTRG.68268"; transcript_id "ENST00000563679"; exon_number "3"; gene_name "PDXDC1"; ref_gene_id "ENSG00000179889";
chr16	StringTie	exon	15001776	15001856	1000	+	.	gene_id "MSTRG.68268"; transcript_id "ENST00000563679"; exon_number "4"; gene_name "PDXDC1"; ref_gene_id "ENSG00000179889";
chr16	StringTie	exon	15004187	15004333	1000	+	.	gene_id "MSTRG.68268"; transcript_id "ENST00000563679"; exon_number "5"; gene_name "PDXDC1"; ref_gene_id "ENSG00000179889";
chr16	StringTie	exon	15006394	15006583	1000	+	.	gene_id "MSTRG.68268"; transcript_id "ENST00000563679"; exon_number "6"; gene_name "PDXDC1"; ref_gene_id "ENSG00000179889";
chr16	StringTie	exon	15008779	15008847	1000	+	.	gene_id "MSTRG.68268"; transcript_id "ENST00000563679"; exon_number "7"; gene_name "PDXDC1"; ref_gene_id "ENSG00000179889";
chr16	StringTie	exon	15009681	15009759	1000	+	.	gene_id "MSTRG.68268"; transcript_id "ENST00000563679"; exon_number "8"; gene_name "PDXDC1"; ref_gene_id "ENSG00000179889";
chr16	StringTie	exon	15016129	15016213	1000	+	.	gene_id "MSTRG.68268"; transcript_id "ENST00000563679"; exon_number "9"; gene_name "PDXDC1"; ref_gene_id "ENSG00000179889";
chr16	StringTie	exon	15017120	15017168	1000	+	.	gene_id "MSTRG.68268"; transcript_id "ENST00000563679"; exon_number "10"; gene_name "PDXDC1"; ref_gene_id "ENSG00000179889";
chr16	StringTie	exon	15017321	15017422	1000	+	.	gene_id "MSTRG.68268"; transcript_id "ENST00000563679"; exon_number "11"; gene_name "PDXDC1"; ref_gene_id "ENSG00000179889";
chr16	StringTie	exon	15018840	15018965	1000	+	.	gene_id "MSTRG.68268"; transcript_id "ENST00000563679"; exon_number "12"; gene_name "PDXDC1"; ref_gene_id "ENSG00000179889";
chr16	StringTie	exon	15022704	15022754	1000	+	.	gene_id "MSTRG.68268"; transcript_id "ENST00000563679"; exon_number "13"; gene_name "PDXDC1"; ref_gene_id "ENSG00000179889";
chr16	StringTie	exon	15026643	15026706	1000	+	.	gene_id "MSTRG.68268"; transcript_id "ENST00000563679"; exon_number "14"; gene_name "PDXDC1"; ref_gene_id "ENSG00000179889";
chr16	StringTie	exon	15028878	15028966	1000	+	.	gene_id "MSTRG.68268"; transcript_id "ENST00000563679"; exon_number "15"; gene_name "PDXDC1"; ref_gene_id "ENSG00000179889";
chr16	StringTie	exon	15029951	15030056	1000	+	.	gene_id "MSTRG.68268"; transcript_id "ENST00000563679"; exon_number "16"; gene_name "PDXDC1"; ref_gene_id "ENSG00000179889";
chr16	StringTie	exon	15031735	15031906	1000	+	.	gene_id "MSTRG.68268"; transcript_id "ENST00000563679"; exon_number "17"; gene_name "PDXDC1"; ref_gene_id "ENSG00000179889";
chr16	StringTie	exon	15032861	15032979	1000	+	.	gene_id "MSTRG.68268"; transcript_id "ENST00000563679"; exon_number "18"; gene_name "PDXDC1"; ref_gene_id "ENSG00000179889";
chr16	StringTie	exon	15033278	15033399	1000	+	.	gene_id "MSTRG.68268"; transcript_id "ENST00000563679"; exon_number "19"; gene_name "PDXDC1"; ref_gene_id "ENSG00000179889";
chr16	StringTie	exon	15034286	15034378	1000	+	.	gene_id "MSTRG.68268"; transcript_id "ENST00000563679"; exon_number "20"; gene_name "PDXDC1"; ref_gene_id "ENSG00000179889";
chr16	StringTie	exon	15034457	15034553	1000	+	.	gene_id "MSTRG.68268"; transcript_id "ENST00000563679"; exon_number "21"; gene_name "PDXDC1"; ref_gene_id "ENSG00000179889";
chr16	StringTie	exon	15035449	15035553	1000	+	.	gene_id "MSTRG.68268"; transcript_id "ENST00000563679"; exon_number "22"; gene_name "PDXDC1"; ref_gene_id "ENSG00000179889";
chr16	StringTie	exon	15036016	15036678	1000	+	.	gene_id "MSTRG.68268"; transcript_id "ENST00000563679"; exon_number "23"; gene_name "PDXDC1"; ref_gene_id "ENSG00000179889";
chr16	StringTie	transcript	14975152	15008840	1000	+	.	gene_id "MSTRG.68268"; transcript_id "ENST00000565362"; gene_name "PDXDC1"; ref_gene_id "ENSG00000179889";
chr16	StringTie	exon	14975152	14975220	1000	+	.	gene_id "MSTRG.68268"; transcript_id "ENST00000565362"; exon_number "1"; gene_name "PDXDC1"; ref_gene_id "ENSG00000179889";
chr16	StringTie	exon	14997753	14997826	1000	+	.	gene_id "MSTRG.68268"; transcript_id "ENST00000565362"; exon_number "2"; gene_name "PDXDC1"; ref_gene_id "ENSG00000179889";
chr16	StringTie	exon	14998340	14998405	1000	+	.	gene_id "MSTRG.68268"; transcript_id "ENST00000565362"; exon_number "3"; gene_name "PDXDC1"; ref_gene_id "ENSG00000179889";
chr16	StringTie	exon	15001776	15001887	1000	+	.	gene_id "MSTRG.68268"; transcript_id "ENST00000565362"; exon_number "4"; gene_name "PDXDC1"; ref_gene_id "ENSG00000179889";
chr16	StringTie	exon	15004187	15004333	1000	+	.	gene_id "MSTRG.68268"; transcript_id "ENST00000565362"; exon_number "5"; gene_name "PDXDC1"; ref_gene_id "ENSG00000179889";
chr16	StringTie	exon	15006394	15006583	1000	+	.	gene_id "MSTRG.68268"; transcript_id "ENST00000565362"; exon_number "6"; gene_name "PDXDC1"; ref_gene_id "ENSG00000179889";
chr16	StringTie	exon	15008779	15008840	1000	+	.	gene_id "MSTRG.68268"; transcript_id "ENST00000565362"; exon_number "7"; gene_name "PDXDC1"; ref_gene_id "ENSG00000179889";
chr16	StringTie	transcript	15034092	15036087	1000	+	.	gene_id "MSTRG.68268"; transcript_id "ENST00000565986"; gene_name "PDXDC1"; ref_gene_id "ENSG00000179889";
chr16	StringTie	exon	15034092	15034378	1000	+	.	gene_id "MSTRG.68268"; transcript_id "ENST00000565986"; exon_number "1"; gene_name "PDXDC1"; ref_gene_id "ENSG00000179889";
chr16	StringTie	exon	15034457	15034553	1000	+	.	gene_id "MSTRG.68268"; transcript_id "ENST00000565986"; exon_number "2"; gene_name "PDXDC1"; ref_gene_id "ENSG00000179889";
chr16	StringTie	exon	15035449	15035553	1000	+	.	gene_id "MSTRG.68268"; transcript_id "ENST00000565986"; exon_number "3"; gene_name "PDXDC1"; ref_gene_id "ENSG00000179889";
chr16	StringTie	exon	15036016	15036087	1000	+	.	gene_id "MSTRG.68268"; transcript_id "ENST00000565986"; exon_number "4"; gene_name "PDXDC1"; ref_gene_id "ENSG00000179889";
chr16	StringTie	transcript	14975031	14998362	1000	+	.	gene_id "MSTRG.68268"; transcript_id "ENST00000566426"; gene_name "PDXDC1"; ref_gene_id "ENSG00000179889";
chr16	StringTie	exon	14975031	14975220	1000	+	.	gene_id "MSTRG.68268"; transcript_id "ENST00000566426"; exon_number "1"; gene_name "PDXDC1"; ref_gene_id "ENSG00000179889";
chr16	StringTie	exon	14997757	14997826	1000	+	.	gene_id "MSTRG.68268"; transcript_id "ENST00000566426"; exon_number "2"; gene_name "PDXDC1"; ref_gene_id "ENSG00000179889";
chr16	StringTie	exon	14998340	14998362	1000	+	.	gene_id "MSTRG.68268"; transcript_id "ENST00000566426"; exon_number "3"; gene_name "PDXDC1"; ref_gene_id "ENSG00000179889";
chr16	StringTie	transcript	15025224	15032653	1000	+	.	gene_id "MSTRG.68268"; transcript_id "ENST00000566633"; gene_name "PDXDC1"; ref_gene_id "ENSG00000179889";
chr16	StringTie	exon	15025224	15026706	1000	+	.	gene_id "MSTRG.68268"; transcript_id "ENST00000566633"; exon_number "1"; gene_name "PDXDC1"; ref_gene_id "ENSG00000179889";
chr16	StringTie	exon	15028878	15028966	1000	+	.	gene_id "MSTRG.68268"; transcript_id "ENST00000566633"; exon_number "2"; gene_name "PDXDC1"; ref_gene_id "ENSG00000179889";
chr16	StringTie	exon	15029951	15030056	1000	+	.	gene_id "MSTRG.68268"; transcript_id "ENST00000566633"; exon_number "3"; gene_name "PDXDC1"; ref_gene_id "ENSG00000179889";
chr16	StringTie	exon	15031735	15032653	1000	+	.	gene_id "MSTRG.68268"; transcript_id "ENST00000566633"; exon_number "4"; gene_name "PDXDC1"; ref_gene_id "ENSG00000179889";
chr16	StringTie	transcript	14976763	15017387	1000	+	.	gene_id "MSTRG.68268"; transcript_id "ENST00000567306"; gene_name "PDXDC1"; ref_gene_id "ENSG00000179889";
chr16	StringTie	exon	14976763	14976904	1000	+	.	gene_id "MSTRG.68268"; transcript_id "ENST00000567306"; exon_number "1"; gene_name "PDXDC1"; ref_gene_id "ENSG00000179889";
chr16	StringTie	exon	14997753	14997826	1000	+	.	gene_id "MSTRG.68268"; transcript_id "ENST00000567306"; exon_number "2"; gene_name "PDXDC1"; ref_gene_id "ENSG00000179889";
chr16	StringTie	exon	14998340	14998405	1000	+	.	gene_id "MSTRG.68268"; transcript_id "ENST00000567306"; exon_number "3"; gene_name "PDXDC1"; ref_gene_id "ENSG00000179889";
chr16	StringTie	exon	15001776	15001856	1000	+	.	gene_id "MSTRG.68268"; transcript_id "ENST00000567306"; exon_number "4"; gene_name "PDXDC1"; ref_gene_id "ENSG00000179889";
chr16	StringTie	exon	15004187	15004333	1000	+	.	gene_id "MSTRG.68268"; transcript_id "ENST00000567306"; exon_number "5"; gene_name "PDXDC1"; ref_gene_id "ENSG00000179889";
chr16	StringTie	exon	15006394	15006583	1000	+	.	gene_id "MSTRG.68268"; transcript_id "ENST00000567306"; exon_number "6"; gene_name "PDXDC1"; ref_gene_id "ENSG00000179889";
chr16	StringTie	exon	15009681	15009759	1000	+	.	gene_id "MSTRG.68268"; transcript_id "ENST00000567306"; exon_number "7"; gene_name "PDXDC1"; ref_gene_id "ENSG00000179889";
chr16	StringTie	exon	15016129	15016213	1000	+	.	gene_id "MSTRG.68268"; transcript_id "ENST00000567306"; exon_number "8"; gene_name "PDXDC1"; ref_gene_id "ENSG00000179889";
chr16	StringTie	exon	15017120	15017168	1000	+	.	gene_id "MSTRG.68268"; transcript_id "ENST00000567306"; exon_number "9"; gene_name "PDXDC1"; ref_gene_id "ENSG00000179889";
chr16	StringTie	exon	15017321	15017387	1000	+	.	gene_id "MSTRG.68268"; transcript_id "ENST00000567306"; exon_number "10"; gene_name "PDXDC1"; ref_gene_id "ENSG00000179889";
chr16	StringTie	transcript	14975123	15037687	1000	+	.	gene_id "MSTRG.68268"; transcript_id "ENST00000569715"; gene_name "PDXDC1"; ref_gene_id "ENSG00000179889";
chr16	StringTie	exon	14975123	14975220	1000	+	.	gene_id "MSTRG.68268"; transcript_id "ENST00000569715"; exon_number "1"; gene_name "PDXDC1"; ref_gene_id "ENSG00000179889";
chr16	StringTie	exon	14997753	14997826	1000	+	.	gene_id "MSTRG.68268"; transcript_id "ENST00000569715"; exon_number "2"; gene_name "PDXDC1"; ref_gene_id "ENSG00000179889";
chr16	StringTie	exon	14998340	14998405	1000	+	.	gene_id "MSTRG.68268"; transcript_id "ENST00000569715"; exon_number "3"; gene_name "PDXDC1"; ref_gene_id "ENSG00000179889";
chr16	StringTie	exon	15004187	15004333	1000	+	.	gene_id "MSTRG.68268"; transcript_id "ENST00000569715"; exon_number "4"; gene_name "PDXDC1"; ref_gene_id "ENSG00000179889";
chr16	StringTie	exon	15006394	15006583	1000	+	.	gene_id "MSTRG.68268"; transcript_id "ENST00000569715"; exon_number "5"; gene_name "PDXDC1"; ref_gene_id "ENSG00000179889";
chr16	StringTie	exon	15008779	15008847	1000	+	.	gene_id "MSTRG.68268"; transcript_id "ENST00000569715"; exon_number "6"; gene_name "PDXDC1"; ref_gene_id "ENSG00000179889";
chr16	StringTie	exon	15009681	15009759	1000	+	.	gene_id "MSTRG.68268"; transcript_id "ENST00000569715"; exon_number "7"; gene_name "PDXDC1"; ref_gene_id "ENSG00000179889";
chr16	StringTie	exon	15016129	15016213	1000	+	.	gene_id "MSTRG.68268"; transcript_id "ENST00000569715"; exon_number "8"; gene_name "PDXDC1"; ref_gene_id "ENSG00000179889";
chr16	StringTie	exon	15017120	15017168	1000	+	.	gene_id "MSTRG.68268"; transcript_id "ENST00000569715"; exon_number "9"; gene_name "PDXDC1"; ref_gene_id "ENSG00000179889";
chr16	StringTie	exon	15017321	15017422	1000	+	.	gene_id "MSTRG.68268"; transcript_id "ENST00000569715"; exon_number "10"; gene_name "PDXDC1"; ref_gene_id "ENSG00000179889";
chr16	StringTie	exon	15018840	15018965	1000	+	.	gene_id "MSTRG.68268"; transcript_id "ENST00000569715"; exon_number "11"; gene_name "PDXDC1"; ref_gene_id "ENSG00000179889";
chr16	StringTie	exon	15022704	15022754	1000	+	.	gene_id "MSTRG.68268"; transcript_id "ENST00000569715"; exon_number "12"; gene_name "PDXDC1"; ref_gene_id "ENSG00000179889";
chr16	StringTie	exon	15026643	15026706	1000	+	.	gene_id "MSTRG.68268"; transcript_id "ENST00000569715"; exon_number "13"; gene_name "PDXDC1"; ref_gene_id "ENSG00000179889";
chr16	StringTie	exon	15028878	15028966	1000	+	.	gene_id "MSTRG.68268"; transcript_id "ENST00000569715"; exon_number "14"; gene_name "PDXDC1"; ref_gene_id "ENSG00000179889";
chr16	StringTie	exon	15029951	15030056	1000	+	.	gene_id "MSTRG.68268"; transcript_id "ENST00000569715"; exon_number "15"; gene_name "PDXDC1"; ref_gene_id "ENSG00000179889";
chr16	StringTie	exon	15031735	15031906	1000	+	.	gene_id "MSTRG.68268"; transcript_id "ENST00000569715"; exon_number "16"; gene_name "PDXDC1"; ref_gene_id "ENSG00000179889";
chr16	StringTie	exon	15032861	15032979	1000	+	.	gene_id "MSTRG.68268"; transcript_id "ENST00000569715"; exon_number "17"; gene_name "PDXDC1"; ref_gene_id "ENSG00000179889";
chr16	StringTie	exon	15033278	15033399	1000	+	.	gene_id "MSTRG.68268"; transcript_id "ENST00000569715"; exon_number "18"; gene_name "PDXDC1"; ref_gene_id "ENSG00000179889";
chr16	StringTie	exon	15034286	15034378	1000	+	.	gene_id "MSTRG.68268"; transcript_id "ENST00000569715"; exon_number "19"; gene_name "PDXDC1"; ref_gene_id "ENSG00000179889";
chr16	StringTie	exon	15034457	15034553	1000	+	.	gene_id "MSTRG.68268"; transcript_id "ENST00000569715"; exon_number "20"; gene_name "PDXDC1"; ref_gene_id "ENSG00000179889";
chr16	StringTie	exon	15035449	15035553	1000	+	.	gene_id "MSTRG.68268"; transcript_id "ENST00000569715"; exon_number "21"; gene_name "PDXDC1"; ref_gene_id "ENSG00000179889";
chr16	StringTie	exon	15036016	15037687	1000	+	.	gene_id "MSTRG.68268"; transcript_id "ENST00000569715"; exon_number "22"; gene_name "PDXDC1"; ref_gene_id "ENSG00000179889";
chr16	StringTie	transcript	14975105	15037687	1000	+	.	gene_id "MSTRG.68268"; transcript_id "ENST00000570001"; gene_name "PDXDC1"; ref_gene_id "ENSG00000179889";
chr16	StringTie	exon	14975105	14975220	1000	+	.	gene_id "MSTRG.68268"; transcript_id "ENST00000570001"; exon_number "1"; gene_name "PDXDC1"; ref_gene_id "ENSG00000179889";
chr16	StringTie	exon	14997753	14997826	1000	+	.	gene_id "MSTRG.68268"; transcript_id "ENST00000570001"; exon_number "2"; gene_name "PDXDC1"; ref_gene_id "ENSG00000179889";
chr16	StringTie	exon	14998340	14998405	1000	+	.	gene_id "MSTRG.68268"; transcript_id "ENST00000570001"; exon_number "3"; gene_name "PDXDC1"; ref_gene_id "ENSG00000179889";
chr16	StringTie	exon	15001776	15001856	1000	+	.	gene_id "MSTRG.68268"; transcript_id "ENST00000570001"; exon_number "4"; gene_name "PDXDC1"; ref_gene_id "ENSG00000179889";
chr16	StringTie	exon	15004187	15004333	1000	+	.	gene_id "MSTRG.68268"; transcript_id "ENST00000570001"; exon_number "5"; gene_name "PDXDC1"; ref_gene_id "ENSG00000179889";
chr16	StringTie	exon	15006394	15006583	1000	+	.	gene_id "MSTRG.68268"; transcript_id "ENST00000570001"; exon_number "6"; gene_name "PDXDC1"; ref_gene_id "ENSG00000179889";
chr16	StringTie	exon	15008779	15008847	1000	+	.	gene_id "MSTRG.68268"; transcript_id "ENST00000570001"; exon_number "7"; gene_name "PDXDC1"; ref_gene_id "ENSG00000179889";
chr16	StringTie	exon	15009681	15009759	1000	+	.	gene_id "MSTRG.68268"; transcript_id "ENST00000570001"; exon_number "8"; gene_name "PDXDC1"; ref_gene_id "ENSG00000179889";
chr16	StringTie	exon	15016129	15016213	1000	+	.	gene_id "MSTRG.68268"; transcript_id "ENST00000570001"; exon_number "9"; gene_name "PDXDC1"; ref_gene_id "ENSG00000179889";
chr16	StringTie	exon	15017120	15017168	1000	+	.	gene_id "MSTRG.68268"; transcript_id "ENST00000570001"; exon_number "10"; gene_name "PDXDC1"; ref_gene_id "ENSG00000179889";
chr16	StringTie	exon	15017321	15017422	1000	+	.	gene_id "MSTRG.68268"; transcript_id "ENST00000570001"; exon_number "11"; gene_name "PDXDC1"; ref_gene_id "ENSG00000179889";
chr16	StringTie	exon	15018840	15018965	1000	+	.	gene_id "MSTRG.68268"; transcript_id "ENST00000570001"; exon_number "12"; gene_name "PDXDC1"; ref_gene_id "ENSG00000179889";
chr16	StringTie	exon	15022704	15022754	1000	+	.	gene_id "MSTRG.68268"; transcript_id "ENST00000570001"; exon_number "13"; gene_name "PDXDC1"; ref_gene_id "ENSG00000179889";
chr16	StringTie	exon	15026643	15026706	1000	+	.	gene_id "MSTRG.68268"; transcript_id "ENST00000570001"; exon_number "14"; gene_name "PDXDC1"; ref_gene_id "ENSG00000179889";
chr16	StringTie	exon	15028878	15028966	1000	+	.	gene_id "MSTRG.68268"; transcript_id "ENST00000570001"; exon_number "15"; gene_name "PDXDC1"; ref_gene_id "ENSG00000179889";
chr16	StringTie	exon	15029951	15030056	1000	+	.	gene_id "MSTRG.68268"; transcript_id "ENST00000570001"; exon_number "16"; gene_name "PDXDC1"; ref_gene_id "ENSG00000179889";
chr16	StringTie	exon	15031735	15032979	1000	+	.	gene_id "MSTRG.68268"; transcript_id "ENST00000570001"; exon_number "17"; gene_name "PDXDC1"; ref_gene_id "ENSG00000179889";
chr16	StringTie	exon	15033278	15033399	1000	+	.	gene_id "MSTRG.68268"; transcript_id "ENST00000570001"; exon_number "18"; gene_name "PDXDC1"; ref_gene_id "ENSG00000179889";
chr16	StringTie	exon	15034286	15034378	1000	+	.	gene_id "MSTRG.68268"; transcript_id "ENST00000570001"; exon_number "19"; gene_name "PDXDC1"; ref_gene_id "ENSG00000179889";
chr16	StringTie	exon	15034457	15034553	1000	+	.	gene_id "MSTRG.68268"; transcript_id "ENST00000570001"; exon_number "20"; gene_name "PDXDC1"; ref_gene_id "ENSG00000179889";
chr16	StringTie	exon	15035449	15035553	1000	+	.	gene_id "MSTRG.68268"; transcript_id "ENST00000570001"; exon_number "21"; gene_name "PDXDC1"; ref_gene_id "ENSG00000179889";
chr16	StringTie	exon	15036016	15037687	1000	+	.	gene_id "MSTRG.68268"; transcript_id "ENST00000570001"; exon_number "22"; gene_name "PDXDC1"; ref_gene_id "ENSG00000179889";
chr16	StringTie	transcript	14975129	15036604	1000	+	.	gene_id "MSTRG.68268"; transcript_id "ENST00000627450"; gene_name "PDXDC1"; ref_gene_id "ENSG00000179889";
chr16	StringTie	exon	14975129	14975220	1000	+	.	gene_id "MSTRG.68268"; transcript_id "ENST00000627450"; exon_number "1"; gene_name "PDXDC1"; ref_gene_id "ENSG00000179889";
chr16	StringTie	exon	14997753	14997826	1000	+	.	gene_id "MSTRG.68268"; transcript_id "ENST00000627450"; exon_number "2"; gene_name "PDXDC1"; ref_gene_id "ENSG00000179889";
chr16	StringTie	exon	14998343	14998405	1000	+	.	gene_id "MSTRG.68268"; transcript_id "ENST00000627450"; exon_number "3"; gene_name "PDXDC1"; ref_gene_id "ENSG00000179889";
chr16	StringTie	exon	15004187	15004333	1000	+	.	gene_id "MSTRG.68268"; transcript_id "ENST00000627450"; exon_number "4"; gene_name "PDXDC1"; ref_gene_id "ENSG00000179889";
chr16	StringTie	exon	15006394	15006583	1000	+	.	gene_id "MSTRG.68268"; transcript_id "ENST00000627450"; exon_number "5"; gene_name "PDXDC1"; ref_gene_id "ENSG00000179889";
chr16	StringTie	exon	15008779	15008847	1000	+	.	gene_id "MSTRG.68268"; transcript_id "ENST00000627450"; exon_number "6"; gene_name "PDXDC1"; ref_gene_id "ENSG00000179889";
chr16	StringTie	exon	15009681	15009759	1000	+	.	gene_id "MSTRG.68268"; transcript_id "ENST00000627450"; exon_number "7"; gene_name "PDXDC1"; ref_gene_id "ENSG00000179889";
chr16	StringTie	exon	15016129	15016213	1000	+	.	gene_id "MSTRG.68268"; transcript_id "ENST00000627450"; exon_number "8"; gene_name "PDXDC1"; ref_gene_id "ENSG00000179889";
chr16	StringTie	exon	15017120	15017168	1000	+	.	gene_id "MSTRG.68268"; transcript_id "ENST00000627450"; exon_number "9"; gene_name "PDXDC1"; ref_gene_id "ENSG00000179889";
chr16	StringTie	exon	15017321	15017422	1000	+	.	gene_id "MSTRG.68268"; transcript_id "ENST00000627450"; exon_number "10"; gene_name "PDXDC1"; ref_gene_id "ENSG00000179889";
chr16	StringTie	exon	15018840	15018965	1000	+	.	gene_id "MSTRG.68268"; transcript_id "ENST00000627450"; exon_number "11"; gene_name "PDXDC1"; ref_gene_id "ENSG00000179889";
chr16	StringTie	exon	15022704	15022754	1000	+	.	gene_id "MSTRG.68268"; transcript_id "ENST00000627450"; exon_number "12"; gene_name "PDXDC1"; ref_gene_id "ENSG00000179889";
chr16	StringTie	exon	15026643	15026706	1000	+	.	gene_id "MSTRG.68268"; transcript_id "ENST00000627450"; exon_number "13"; gene_name "PDXDC1"; ref_gene_id "ENSG00000179889";
chr16	StringTie	exon	15028878	15028966	1000	+	.	gene_id "MSTRG.68268"; transcript_id "ENST00000627450"; exon_number "14"; gene_name "PDXDC1"; ref_gene_id "ENSG00000179889";
chr16	StringTie	exon	15029951	15030056	1000	+	.	gene_id "MSTRG.68268"; transcript_id "ENST00000627450"; exon_number "15"; gene_name "PDXDC1"; ref_gene_id "ENSG00000179889";
chr16	StringTie	exon	15031735	15031906	1000	+	.	gene_id "MSTRG.68268"; transcript_id "ENST00000627450"; exon_number "16"; gene_name "PDXDC1"; ref_gene_id "ENSG00000179889";
chr16	StringTie	exon	15032861	15032979	1000	+	.	gene_id "MSTRG.68268"; transcript_id "ENST00000627450"; exon_number "17"; gene_name "PDXDC1"; ref_gene_id "ENSG00000179889";
chr16	StringTie	exon	15033278	15033399	1000	+	.	gene_id "MSTRG.68268"; transcript_id "ENST00000627450"; exon_number "18"; gene_name "PDXDC1"; ref_gene_id "ENSG00000179889";
chr16	StringTie	exon	15034286	15034378	1000	+	.	gene_id "MSTRG.68268"; transcript_id "ENST00000627450"; exon_number "19"; gene_name "PDXDC1"; ref_gene_id "ENSG00000179889";
chr16	StringTie	exon	15034457	15034553	1000	+	.	gene_id "MSTRG.68268"; transcript_id "ENST00000627450"; exon_number "20"; gene_name "PDXDC1"; ref_gene_id "ENSG00000179889";
chr16	StringTie	exon	15035449	15035553	1000	+	.	gene_id "MSTRG.68268"; transcript_id "ENST00000627450"; exon_number "21"; gene_name "PDXDC1"; ref_gene_id "ENSG00000179889";
chr16	StringTie	exon	15036016	15036604	1000	+	.	gene_id "MSTRG.68268"; transcript_id "ENST00000627450"; exon_number "22"; gene_name "PDXDC1"; ref_gene_id "ENSG00000179889";
chr16	StringTie	transcript	14973252	15038573	1000	+	.	gene_id "MSTRG.68268"; transcript_id "MSTRG.68268.1";
chr16	StringTie	exon	14973252	14974804	1000	+	.	gene_id "MSTRG.68268"; transcript_id "MSTRG.68268.1"; exon_number "1";
chr16	StringTie	exon	14974887	14975220	1000	+	.	gene_id "MSTRG.68268"; transcript_id "MSTRG.68268.1"; exon_number "2";
chr16	StringTie	exon	14997753	14997826	1000	+	.	gene_id "MSTRG.68268"; transcript_id "MSTRG.68268.1"; exon_number "3";
chr16	StringTie	exon	14998340	14998405	1000	+	.	gene_id "MSTRG.68268"; transcript_id "MSTRG.68268.1"; exon_number "4";
chr16	StringTie	exon	15001776	15001856	1000	+	.	gene_id "MSTRG.68268"; transcript_id "MSTRG.68268.1"; exon_number "5";
chr16	StringTie	exon	15004187	15004333	1000	+	.	gene_id "MSTRG.68268"; transcript_id "MSTRG.68268.1"; exon_number "6";
chr16	StringTie	exon	15006394	15006583	1000	+	.	gene_id "MSTRG.68268"; transcript_id "MSTRG.68268.1"; exon_number "7";
chr16	StringTie	exon	15008779	15008847	1000	+	.	gene_id "MSTRG.68268"; transcript_id "MSTRG.68268.1"; exon_number "8";
chr16	StringTie	exon	15009681	15009759	1000	+	.	gene_id "MSTRG.68268"; transcript_id "MSTRG.68268.1"; exon_number "9";
chr16	StringTie	exon	15016129	15016213	1000	+	.	gene_id "MSTRG.68268"; transcript_id "MSTRG.68268.1"; exon_number "10";
chr16	StringTie	exon	15017120	15017168	1000	+	.	gene_id "MSTRG.68268"; transcript_id "MSTRG.68268.1"; exon_number "11";
chr16	StringTie	exon	15017321	15017422	1000	+	.	gene_id "MSTRG.68268"; transcript_id "MSTRG.68268.1"; exon_number "12";
chr16	StringTie	exon	15018840	15018965	1000	+	.	gene_id "MSTRG.68268"; transcript_id "MSTRG.68268.1"; exon_number "13";
chr16	StringTie	exon	15022704	15022754	1000	+	.	gene_id "MSTRG.68268"; transcript_id "MSTRG.68268.1"; exon_number "14";
chr16	StringTie	exon	15026643	15026706	1000	+	.	gene_id "MSTRG.68268"; transcript_id "MSTRG.68268.1"; exon_number "15";
chr16	StringTie	exon	15028878	15028966	1000	+	.	gene_id "MSTRG.68268"; transcript_id "MSTRG.68268.1"; exon_number "16";
chr16	StringTie	exon	15029951	15030056	1000	+	.	gene_id "MSTRG.68268"; transcript_id "MSTRG.68268.1"; exon_number "17";
chr16	StringTie	exon	15031735	15031906	1000	+	.	gene_id "MSTRG.68268"; transcript_id "MSTRG.68268.1"; exon_number "18";
chr16	StringTie	exon	15032861	15032979	1000	+	.	gene_id "MSTRG.68268"; transcript_id "MSTRG.68268.1"; exon_number "19";
chr16	StringTie	exon	15033278	15033399	1000	+	.	gene_id "MSTRG.68268"; transcript_id "MSTRG.68268.1"; exon_number "20";
chr16	StringTie	exon	15034286	15034378	1000	+	.	gene_id "MSTRG.68268"; transcript_id "MSTRG.68268.1"; exon_number "21";
chr16	StringTie	exon	15034457	15034553	1000	+	.	gene_id "MSTRG.68268"; transcript_id "MSTRG.68268.1"; exon_number "22";
chr16	StringTie	exon	15035449	15035553	1000	+	.	gene_id "MSTRG.68268"; transcript_id "MSTRG.68268.1"; exon_number "23";
chr16	StringTie	exon	15036016	15038573	1000	+	.	gene_id "MSTRG.68268"; transcript_id "MSTRG.68268.1"; exon_number "24";
chr16	StringTie	transcript	14973839	15038509	1000	+	.	gene_id "MSTRG.68268"; transcript_id "MSTRG.68268.10";
chr16	StringTie	exon	14973839	14975220	1000	+	.	gene_id "MSTRG.68268"; transcript_id "MSTRG.68268.10"; exon_number "1";
chr16	StringTie	exon	14997757	14997826	1000	+	.	gene_id "MSTRG.68268"; transcript_id "MSTRG.68268.10"; exon_number "2";
chr16	StringTie	exon	14998340	14998405	1000	+	.	gene_id "MSTRG.68268"; transcript_id "MSTRG.68268.10"; exon_number "3";
chr16	StringTie	exon	15001776	15001856	1000	+	.	gene_id "MSTRG.68268"; transcript_id "MSTRG.68268.10"; exon_number "4";
chr16	StringTie	exon	15004187	15004333	1000	+	.	gene_id "MSTRG.68268"; transcript_id "MSTRG.68268.10"; exon_number "5";
chr16	StringTie	exon	15006394	15006583	1000	+	.	gene_id "MSTRG.68268"; transcript_id "MSTRG.68268.10"; exon_number "6";
chr16	StringTie	exon	15008779	15008847	1000	+	.	gene_id "MSTRG.68268"; transcript_id "MSTRG.68268.10"; exon_number "7";
chr16	StringTie	exon	15009681	15009759	1000	+	.	gene_id "MSTRG.68268"; transcript_id "MSTRG.68268.10"; exon_number "8";
chr16	StringTie	exon	15016129	15016213	1000	+	.	gene_id "MSTRG.68268"; transcript_id "MSTRG.68268.10"; exon_number "9";
chr16	StringTie	exon	15017120	15017168	1000	+	.	gene_id "MSTRG.68268"; transcript_id "MSTRG.68268.10"; exon_number "10";
chr16	StringTie	exon	15017321	15017422	1000	+	.	gene_id "MSTRG.68268"; transcript_id "MSTRG.68268.10"; exon_number "11";
chr16	StringTie	exon	15018840	15018965	1000	+	.	gene_id "MSTRG.68268"; transcript_id "MSTRG.68268.10"; exon_number "12";
chr16	StringTie	exon	15022704	15022754	1000	+	.	gene_id "MSTRG.68268"; transcript_id "MSTRG.68268.10"; exon_number "13";
chr16	StringTie	exon	15026643	15026706	1000	+	.	gene_id "MSTRG.68268"; transcript_id "MSTRG.68268.10"; exon_number "14";
chr16	StringTie	exon	15028878	15028966	1000	+	.	gene_id "MSTRG.68268"; transcript_id "MSTRG.68268.10"; exon_number "15";
chr16	StringTie	exon	15029951	15030056	1000	+	.	gene_id "MSTRG.68268"; transcript_id "MSTRG.68268.10"; exon_number "16";
chr16	StringTie	exon	15031735	15031906	1000	+	.	gene_id "MSTRG.68268"; transcript_id "MSTRG.68268.10"; exon_number "17";
chr16	StringTie	exon	15032861	15032979	1000	+	.	gene_id "MSTRG.68268"; transcript_id "MSTRG.68268.10"; exon_number "18";
chr16	StringTie	exon	15033278	15033399	1000	+	.	gene_id "MSTRG.68268"; transcript_id "MSTRG.68268.10"; exon_number "19";
chr16	StringTie	exon	15034286	15034378	1000	+	.	gene_id "MSTRG.68268"; transcript_id "MSTRG.68268.10"; exon_number "20";
chr16	StringTie	exon	15034457	15034553	1000	+	.	gene_id "MSTRG.68268"; transcript_id "MSTRG.68268.10"; exon_number "21";
chr16	StringTie	exon	15035449	15035553	1000	+	.	gene_id "MSTRG.68268"; transcript_id "MSTRG.68268.10"; exon_number "22";
chr16	StringTie	exon	15035951	15038509	1000	+	.	gene_id "MSTRG.68268"; transcript_id "MSTRG.68268.10"; exon_number "23";
chr16	StringTie	transcript	14973902	15038333	1000	+	.	gene_id "MSTRG.68268"; transcript_id "MSTRG.68268.11";
chr16	StringTie	exon	14973902	14975220	1000	+	.	gene_id "MSTRG.68268"; transcript_id "MSTRG.68268.11"; exon_number "1";
chr16	StringTie	exon	14997753	14997826	1000	+	.	gene_id "MSTRG.68268"; transcript_id "MSTRG.68268.11"; exon_number "2";
chr16	StringTie	exon	14998340	14998405	1000	+	.	gene_id "MSTRG.68268"; transcript_id "MSTRG.68268.11"; exon_number "3";
chr16	StringTie	exon	15001776	15001856	1000	+	.	gene_id "MSTRG.68268"; transcript_id "MSTRG.68268.11"; exon_number "4";
chr16	StringTie	exon	15004187	15004333	1000	+	.	gene_id "MSTRG.68268"; transcript_id "MSTRG.68268.11"; exon_number "5";
chr16	StringTie	exon	15006394	15006583	1000	+	.	gene_id "MSTRG.68268"; transcript_id "MSTRG.68268.11"; exon_number "6";
chr16	StringTie	exon	15008779	15008847	1000	+	.	gene_id "MSTRG.68268"; transcript_id "MSTRG.68268.11"; exon_number "7";
chr16	StringTie	exon	15009681	15009759	1000	+	.	gene_id "MSTRG.68268"; transcript_id "MSTRG.68268.11"; exon_number "8";
chr16	StringTie	exon	15016129	15016213	1000	+	.	gene_id "MSTRG.68268"; transcript_id "MSTRG.68268.11"; exon_number "9";
chr16	StringTie	exon	15017120	15017168	1000	+	.	gene_id "MSTRG.68268"; transcript_id "MSTRG.68268.11"; exon_number "10";
chr16	StringTie	exon	15017321	15017422	1000	+	.	gene_id "MSTRG.68268"; transcript_id "MSTRG.68268.11"; exon_number "11";
chr16	StringTie	exon	15018840	15018965	1000	+	.	gene_id "MSTRG.68268"; transcript_id "MSTRG.68268.11"; exon_number "12";
chr16	StringTie	exon	15022704	15022754	1000	+	.	gene_id "MSTRG.68268"; transcript_id "MSTRG.68268.11"; exon_number "13";
chr16	StringTie	exon	15026643	15026706	1000	+	.	gene_id "MSTRG.68268"; transcript_id "MSTRG.68268.11"; exon_number "14";
chr16	StringTie	exon	15028878	15028966	1000	+	.	gene_id "MSTRG.68268"; transcript_id "MSTRG.68268.11"; exon_number "15";
chr16	StringTie	exon	15029951	15030056	1000	+	.	gene_id "MSTRG.68268"; transcript_id "MSTRG.68268.11"; exon_number "16";
chr16	StringTie	exon	15031735	15031906	1000	+	.	gene_id "MSTRG.68268"; transcript_id "MSTRG.68268.11"; exon_number "17";
chr16	StringTie	exon	15032861	15032979	1000	+	.	gene_id "MSTRG.68268"; transcript_id "MSTRG.68268.11"; exon_number "18";
chr16	StringTie	exon	15033278	15033399	1000	+	.	gene_id "MSTRG.68268"; transcript_id "MSTRG.68268.11"; exon_number "19";
chr16	StringTie	exon	15034286	15034378	1000	+	.	gene_id "MSTRG.68268"; transcript_id "MSTRG.68268.11"; exon_number "20";
chr16	StringTie	exon	15034457	15034553	1000	+	.	gene_id "MSTRG.68268"; transcript_id "MSTRG.68268.11"; exon_number "21";
chr16	StringTie	exon	15035449	15035553	1000	+	.	gene_id "MSTRG.68268"; transcript_id "MSTRG.68268.11"; exon_number "22";
chr16	StringTie	exon	15036021	15038333	1000	+	.	gene_id "MSTRG.68268"; transcript_id "MSTRG.68268.11"; exon_number "23";
chr16	StringTie	transcript	14973935	15038573	1000	+	.	gene_id "MSTRG.68268"; transcript_id "MSTRG.68268.12";
chr16	StringTie	exon	14973935	14974804	1000	+	.	gene_id "MSTRG.68268"; transcript_id "MSTRG.68268.12"; exon_number "1";
chr16	StringTie	exon	14974887	14975220	1000	+	.	gene_id "MSTRG.68268"; transcript_id "MSTRG.68268.12"; exon_number "2";
chr16	StringTie	exon	14984543	14984658	1000	+	.	gene_id "MSTRG.68268"; transcript_id "MSTRG.68268.12"; exon_number "3";
chr16	StringTie	exon	14997753	14997826	1000	+	.	gene_id "MSTRG.68268"; transcript_id "MSTRG.68268.12"; exon_number "4";
chr16	StringTie	exon	14998340	14998405	1000	+	.	gene_id "MSTRG.68268"; transcript_id "MSTRG.68268.12"; exon_number "5";
chr16	StringTie	exon	15001776	15001856	1000	+	.	gene_id "MSTRG.68268"; transcript_id "MSTRG.68268.12"; exon_number "6";
chr16	StringTie	exon	15004187	15004333	1000	+	.	gene_id "MSTRG.68268"; transcript_id "MSTRG.68268.12"; exon_number "7";
chr16	StringTie	exon	15006394	15006583	1000	+	.	gene_id "MSTRG.68268"; transcript_id "MSTRG.68268.12"; exon_number "8";
chr16	StringTie	exon	15008779	15008847	1000	+	.	gene_id "MSTRG.68268"; transcript_id "MSTRG.68268.12"; exon_number "9";
chr16	StringTie	exon	15009681	15009759	1000	+	.	gene_id "MSTRG.68268"; transcript_id "MSTRG.68268.12"; exon_number "10";
chr16	StringTie	exon	15016129	15016213	1000	+	.	gene_id "MSTRG.68268"; transcript_id "MSTRG.68268.12"; exon_number "11";
chr16	StringTie	exon	15017120	15017168	1000	+	.	gene_id "MSTRG.68268"; transcript_id "MSTRG.68268.12"; exon_number "12";
chr16	StringTie	exon	15017321	15017422	1000	+	.	gene_id "MSTRG.68268"; transcript_id "MSTRG.68268.12"; exon_number "13";
chr16	StringTie	exon	15018840	15018965	1000	+	.	gene_id "MSTRG.68268"; transcript_id "MSTRG.68268.12"; exon_number "14";
chr16	StringTie	exon	15022704	15022754	1000	+	.	gene_id "MSTRG.68268"; transcript_id "MSTRG.68268.12"; exon_number "15";
chr16	StringTie	exon	15026643	15026706	1000	+	.	gene_id "MSTRG.68268"; transcript_id "MSTRG.68268.12"; exon_number "16";
chr16	StringTie	exon	15028878	15028966	1000	+	.	gene_id "MSTRG.68268"; transcript_id "MSTRG.68268.12"; exon_number "17";
chr16	StringTie	exon	15029951	15030056	1000	+	.	gene_id "MSTRG.68268"; transcript_id "MSTRG.68268.12"; exon_number "18";
chr16	StringTie	exon	15031735	15031906	1000	+	.	gene_id "MSTRG.68268"; transcript_id "MSTRG.68268.12"; exon_number "19";
chr16	StringTie	exon	15032861	15032979	1000	+	.	gene_id "MSTRG.68268"; transcript_id "MSTRG.68268.12"; exon_number "20";
chr16	StringTie	exon	15033278	15033399	1000	+	.	gene_id "MSTRG.68268"; transcript_id "MSTRG.68268.12"; exon_number "21";
chr16	StringTie	exon	15034286	15034378	1000	+	.	gene_id "MSTRG.68268"; transcript_id "MSTRG.68268.12"; exon_number "22";
chr16	StringTie	exon	15034457	15034553	1000	+	.	gene_id "MSTRG.68268"; transcript_id "MSTRG.68268.12"; exon_number "23";
chr16	StringTie	exon	15035449	15035553	1000	+	.	gene_id "MSTRG.68268"; transcript_id "MSTRG.68268.12"; exon_number "24";
chr16	StringTie	exon	15036021	15038573	1000	+	.	gene_id "MSTRG.68268"; transcript_id "MSTRG.68268.12"; exon_number "25";
chr16	StringTie	transcript	14974338	15038573	1000	+	.	gene_id "MSTRG.68268"; transcript_id "MSTRG.68268.13";
chr16	StringTie	exon	14974338	14975220	1000	+	.	gene_id "MSTRG.68268"; transcript_id "MSTRG.68268.13"; exon_number "1";
chr16	StringTie	exon	14984543	14984658	1000	+	.	gene_id "MSTRG.68268"; transcript_id "MSTRG.68268.13"; exon_number "2";
chr16	StringTie	exon	14997753	14997826	1000	+	.	gene_id "MSTRG.68268"; transcript_id "MSTRG.68268.13"; exon_number "3";
chr16	StringTie	exon	14998343	14998405	1000	+	.	gene_id "MSTRG.68268"; transcript_id "MSTRG.68268.13"; exon_number "4";
chr16	StringTie	exon	15001776	15001856	1000	+	.	gene_id "MSTRG.68268"; transcript_id "MSTRG.68268.13"; exon_number "5";
chr16	StringTie	exon	15004187	15004333	1000	+	.	gene_id "MSTRG.68268"; transcript_id "MSTRG.68268.13"; exon_number "6";
chr16	StringTie	exon	15006394	15006583	1000	+	.	gene_id "MSTRG.68268"; transcript_id "MSTRG.68268.13"; exon_number "7";
chr16	StringTie	exon	15008779	15008847	1000	+	.	gene_id "MSTRG.68268"; transcript_id "MSTRG.68268.13"; exon_number "8";
chr16	StringTie	exon	15009681	15009759	1000	+	.	gene_id "MSTRG.68268"; transcript_id "MSTRG.68268.13"; exon_number "9";
chr16	StringTie	exon	15016129	15016213	1000	+	.	gene_id "MSTRG.68268"; transcript_id "MSTRG.68268.13"; exon_number "10";
chr16	StringTie	exon	15017120	15017168	1000	+	.	gene_id "MSTRG.68268"; transcript_id "MSTRG.68268.13"; exon_number "11";
chr16	StringTie	exon	15017321	15017422	1000	+	.	gene_id "MSTRG.68268"; transcript_id "MSTRG.68268.13"; exon_number "12";
chr16	StringTie	exon	15018840	15018965	1000	+	.	gene_id "MSTRG.68268"; transcript_id "MSTRG.68268.13"; exon_number "13";
chr16	StringTie	exon	15022704	15022754	1000	+	.	gene_id "MSTRG.68268"; transcript_id "MSTRG.68268.13"; exon_number "14";
chr16	StringTie	exon	15026643	15026706	1000	+	.	gene_id "MSTRG.68268"; transcript_id "MSTRG.68268.13"; exon_number "15";
chr16	StringTie	exon	15028878	15028966	1000	+	.	gene_id "MSTRG.68268"; transcript_id "MSTRG.68268.13"; exon_number "16";
chr16	StringTie	exon	15029951	15030056	1000	+	.	gene_id "MSTRG.68268"; transcript_id "MSTRG.68268.13"; exon_number "17";
chr16	StringTie	exon	15031735	15031906	1000	+	.	gene_id "MSTRG.68268"; transcript_id "MSTRG.68268.13"; exon_number "18";
chr16	StringTie	exon	15032861	15032979	1000	+	.	gene_id "MSTRG.68268"; transcript_id "MSTRG.68268.13"; exon_number "19";
chr16	StringTie	exon	15033278	15033399	1000	+	.	gene_id "MSTRG.68268"; transcript_id "MSTRG.68268.13"; exon_number "20";
chr16	StringTie	exon	15034286	15034378	1000	+	.	gene_id "MSTRG.68268"; transcript_id "MSTRG.68268.13"; exon_number "21";
chr16	StringTie	exon	15034457	15034553	1000	+	.	gene_id "MSTRG.68268"; transcript_id "MSTRG.68268.13"; exon_number "22";
chr16	StringTie	exon	15035449	15035553	1000	+	.	gene_id "MSTRG.68268"; transcript_id "MSTRG.68268.13"; exon_number "23";
chr16	StringTie	exon	15035951	15038573	1000	+	.	gene_id "MSTRG.68268"; transcript_id "MSTRG.68268.13"; exon_number "24";
chr16	StringTie	transcript	14974365	15038571	1000	+	.	gene_id "MSTRG.68268"; transcript_id "MSTRG.68268.14";
chr16	StringTie	exon	14974365	14975220	1000	+	.	gene_id "MSTRG.68268"; transcript_id "MSTRG.68268.14"; exon_number "1";
chr16	StringTie	exon	14984543	14984658	1000	+	.	gene_id "MSTRG.68268"; transcript_id "MSTRG.68268.14"; exon_number "2";
chr16	StringTie	exon	14997753	14997826	1000	+	.	gene_id "MSTRG.68268"; transcript_id "MSTRG.68268.14"; exon_number "3";
chr16	StringTie	exon	14998340	14998405	1000	+	.	gene_id "MSTRG.68268"; transcript_id "MSTRG.68268.14"; exon_number "4";
chr16	StringTie	exon	15001776	15001856	1000	+	.	gene_id "MSTRG.68268"; transcript_id "MSTRG.68268.14"; exon_number "5";
chr16	StringTie	exon	15004187	15004333	1000	+	.	gene_id "MSTRG.68268"; transcript_id "MSTRG.68268.14"; exon_number "6";
chr16	StringTie	exon	15006394	15006583	1000	+	.	gene_id "MSTRG.68268"; transcript_id "MSTRG.68268.14"; exon_number "7";
chr16	StringTie	exon	15008779	15008847	1000	+	.	gene_id "MSTRG.68268"; transcript_id "MSTRG.68268.14"; exon_number "8";
chr16	StringTie	exon	15009681	15009759	1000	+	.	gene_id "MSTRG.68268"; transcript_id "MSTRG.68268.14"; exon_number "9";
chr16	StringTie	exon	15016129	15016213	1000	+	.	gene_id "MSTRG.68268"; transcript_id "MSTRG.68268.14"; exon_number "10";
chr16	StringTie	exon	15017120	15017168	1000	+	.	gene_id "MSTRG.68268"; transcript_id "MSTRG.68268.14"; exon_number "11";
chr16	StringTie	exon	15017321	15017422	1000	+	.	gene_id "MSTRG.68268"; transcript_id "MSTRG.68268.14"; exon_number "12";
chr16	StringTie	exon	15018840	15018965	1000	+	.	gene_id "MSTRG.68268"; transcript_id "MSTRG.68268.14"; exon_number "13";
chr16	StringTie	exon	15022704	15022754	1000	+	.	gene_id "MSTRG.68268"; transcript_id "MSTRG.68268.14"; exon_number "14";
chr16	StringTie	exon	15026643	15026706	1000	+	.	gene_id "MSTRG.68268"; transcript_id "MSTRG.68268.14"; exon_number "15";
chr16	StringTie	exon	15028878	15028966	1000	+	.	gene_id "MSTRG.68268"; transcript_id "MSTRG.68268.14"; exon_number "16";
chr16	StringTie	exon	15029951	15030056	1000	+	.	gene_id "MSTRG.68268"; transcript_id "MSTRG.68268.14"; exon_number "17";
chr16	StringTie	exon	15031735	15031906	1000	+	.	gene_id "MSTRG.68268"; transcript_id "MSTRG.68268.14"; exon_number "18";
chr16	StringTie	exon	15032861	15032979	1000	+	.	gene_id "MSTRG.68268"; transcript_id "MSTRG.68268.14"; exon_number "19";
chr16	StringTie	exon	15033278	15033399	1000	+	.	gene_id "MSTRG.68268"; transcript_id "MSTRG.68268.14"; exon_number "20";
chr16	StringTie	exon	15034286	15034378	1000	+	.	gene_id "MSTRG.68268"; transcript_id "MSTRG.68268.14"; exon_number "21";
chr16	StringTie	exon	15034457	15034553	1000	+	.	gene_id "MSTRG.68268"; transcript_id "MSTRG.68268.14"; exon_number "22";
chr16	StringTie	exon	15035449	15035553	1000	+	.	gene_id "MSTRG.68268"; transcript_id "MSTRG.68268.14"; exon_number "23";
chr16	StringTie	exon	15036021	15038571	1000	+	.	gene_id "MSTRG.68268"; transcript_id "MSTRG.68268.14"; exon_number "24";
chr16	StringTie	transcript	14974465	15038573	1000	+	.	gene_id "MSTRG.68268"; transcript_id "MSTRG.68268.15";
chr16	StringTie	exon	14974465	14975220	1000	+	.	gene_id "MSTRG.68268"; transcript_id "MSTRG.68268.15"; exon_number "1";
chr16	StringTie	exon	14975828	14976305	1000	+	.	gene_id "MSTRG.68268"; transcript_id "MSTRG.68268.15"; exon_number "2";
chr16	StringTie	exon	14984519	14984658	1000	+	.	gene_id "MSTRG.68268"; transcript_id "MSTRG.68268.15"; exon_number "3";
chr16	StringTie	exon	14997753	14997826	1000	+	.	gene_id "MSTRG.68268"; transcript_id "MSTRG.68268.15"; exon_number "4";
chr16	StringTie	exon	14998340	14998405	1000	+	.	gene_id "MSTRG.68268"; transcript_id "MSTRG.68268.15"; exon_number "5";
chr16	StringTie	exon	15001776	15001856	1000	+	.	gene_id "MSTRG.68268"; transcript_id "MSTRG.68268.15"; exon_number "6";
chr16	StringTie	exon	15004187	15004333	1000	+	.	gene_id "MSTRG.68268"; transcript_id "MSTRG.68268.15"; exon_number "7";
chr16	StringTie	exon	15006394	15006583	1000	+	.	gene_id "MSTRG.68268"; transcript_id "MSTRG.68268.15"; exon_number "8";
chr16	StringTie	exon	15008779	15008847	1000	+	.	gene_id "MSTRG.68268"; transcript_id "MSTRG.68268.15"; exon_number "9";
chr16	StringTie	exon	15009681	15009759	1000	+	.	gene_id "MSTRG.68268"; transcript_id "MSTRG.68268.15"; exon_number "10";
chr16	StringTie	exon	15016129	15016213	1000	+	.	gene_id "MSTRG.68268"; transcript_id "MSTRG.68268.15"; exon_number "11";
chr16	StringTie	exon	15017120	15017168	1000	+	.	gene_id "MSTRG.68268"; transcript_id "MSTRG.68268.15"; exon_number "12";
chr16	StringTie	exon	15017321	15017422	1000	+	.	gene_id "MSTRG.68268"; transcript_id "MSTRG.68268.15"; exon_number "13";
chr16	StringTie	exon	15018840	15018965	1000	+	.	gene_id "MSTRG.68268"; transcript_id "MSTRG.68268.15"; exon_number "14";
chr16	StringTie	exon	15022704	15022754	1000	+	.	gene_id "MSTRG.68268"; transcript_id "MSTRG.68268.15"; exon_number "15";
chr16	StringTie	exon	15026643	15026706	1000	+	.	gene_id "MSTRG.68268"; transcript_id "MSTRG.68268.15"; exon_number "16";
chr16	StringTie	exon	15028878	15028966	1000	+	.	gene_id "MSTRG.68268"; transcript_id "MSTRG.68268.15"; exon_number "17";
chr16	StringTie	exon	15029951	15030056	1000	+	.	gene_id "MSTRG.68268"; transcript_id "MSTRG.68268.15"; exon_number "18";
chr16	StringTie	exon	15031735	15031906	1000	+	.	gene_id "MSTRG.68268"; transcript_id "MSTRG.68268.15"; exon_number "19";
chr16	StringTie	exon	15032861	15032979	1000	+	.	gene_id "MSTRG.68268"; transcript_id "MSTRG.68268.15"; exon_number "20";
chr16	StringTie	exon	15033278	15033399	1000	+	.	gene_id "MSTRG.68268"; transcript_id "MSTRG.68268.15"; exon_number "21";
chr16	StringTie	exon	15034286	15034378	1000	+	.	gene_id "MSTRG.68268"; transcript_id "MSTRG.68268.15"; exon_number "22";
chr16	StringTie	exon	15034457	15034553	1000	+	.	gene_id "MSTRG.68268"; transcript_id "MSTRG.68268.15"; exon_number "23";
chr16	StringTie	exon	15035449	15035553	1000	+	.	gene_id "MSTRG.68268"; transcript_id "MSTRG.68268.15"; exon_number "24";
chr16	StringTie	exon	15036016	15038573	1000	+	.	gene_id "MSTRG.68268"; transcript_id "MSTRG.68268.15"; exon_number "25";
chr16	StringTie	transcript	14974479	15038532	1000	+	.	gene_id "MSTRG.68268"; transcript_id "MSTRG.68268.16";
chr16	StringTie	exon	14974479	14974973	1000	+	.	gene_id "MSTRG.68268"; transcript_id "MSTRG.68268.16"; exon_number "1";
chr16	StringTie	exon	14997753	14997826	1000	+	.	gene_id "MSTRG.68268"; transcript_id "MSTRG.68268.16"; exon_number "2";
chr16	StringTie	exon	14998340	14998405	1000	+	.	gene_id "MSTRG.68268"; transcript_id "MSTRG.68268.16"; exon_number "3";
chr16	StringTie	exon	15001776	15001856	1000	+	.	gene_id "MSTRG.68268"; transcript_id "MSTRG.68268.16"; exon_number "4";
chr16	StringTie	exon	15004187	15004333	1000	+	.	gene_id "MSTRG.68268"; transcript_id "MSTRG.68268.16"; exon_number "5";
chr16	StringTie	exon	15006394	15006583	1000	+	.	gene_id "MSTRG.68268"; transcript_id "MSTRG.68268.16"; exon_number "6";
chr16	StringTie	exon	15008779	15008847	1000	+	.	gene_id "MSTRG.68268"; transcript_id "MSTRG.68268.16"; exon_number "7";
chr16	StringTie	exon	15009681	15009759	1000	+	.	gene_id "MSTRG.68268"; transcript_id "MSTRG.68268.16"; exon_number "8";
chr16	StringTie	exon	15016129	15016213	1000	+	.	gene_id "MSTRG.68268"; transcript_id "MSTRG.68268.16"; exon_number "9";
chr16	StringTie	exon	15017120	15017168	1000	+	.	gene_id "MSTRG.68268"; transcript_id "MSTRG.68268.16"; exon_number "10";
chr16	StringTie	exon	15017321	15017422	1000	+	.	gene_id "MSTRG.68268"; transcript_id "MSTRG.68268.16"; exon_number "11";
chr16	StringTie	exon	15018840	15018965	1000	+	.	gene_id "MSTRG.68268"; transcript_id "MSTRG.68268.16"; exon_number "12";
chr16	StringTie	exon	15022704	15022754	1000	+	.	gene_id "MSTRG.68268"; transcript_id "MSTRG.68268.16"; exon_number "13";
chr16	StringTie	exon	15026643	15026706	1000	+	.	gene_id "MSTRG.68268"; transcript_id "MSTRG.68268.16"; exon_number "14";
chr16	StringTie	exon	15028878	15028966	1000	+	.	gene_id "MSTRG.68268"; transcript_id "MSTRG.68268.16"; exon_number "15";
chr16	StringTie	exon	15029951	15030056	1000	+	.	gene_id "MSTRG.68268"; transcript_id "MSTRG.68268.16"; exon_number "16";
chr16	StringTie	exon	15031735	15031906	1000	+	.	gene_id "MSTRG.68268"; transcript_id "MSTRG.68268.16"; exon_number "17";
chr16	StringTie	exon	15032861	15032979	1000	+	.	gene_id "MSTRG.68268"; transcript_id "MSTRG.68268.16"; exon_number "18";
chr16	StringTie	exon	15033278	15033399	1000	+	.	gene_id "MSTRG.68268"; transcript_id "MSTRG.68268.16"; exon_number "19";
chr16	StringTie	exon	15034286	15034378	1000	+	.	gene_id "MSTRG.68268"; transcript_id "MSTRG.68268.16"; exon_number "20";
chr16	StringTie	exon	15034457	15034553	1000	+	.	gene_id "MSTRG.68268"; transcript_id "MSTRG.68268.16"; exon_number "21";
chr16	StringTie	exon	15035449	15035553	1000	+	.	gene_id "MSTRG.68268"; transcript_id "MSTRG.68268.16"; exon_number "22";
chr16	StringTie	exon	15035951	15038532	1000	+	.	gene_id "MSTRG.68268"; transcript_id "MSTRG.68268.16"; exon_number "23";
chr16	StringTie	transcript	14974483	15038573	1000	+	.	gene_id "MSTRG.68268"; transcript_id "MSTRG.68268.17";
chr16	StringTie	exon	14974483	14974804	1000	+	.	gene_id "MSTRG.68268"; transcript_id "MSTRG.68268.17"; exon_number "1";
chr16	StringTie	exon	14974887	14975220	1000	+	.	gene_id "MSTRG.68268"; transcript_id "MSTRG.68268.17"; exon_number "2";
chr16	StringTie	exon	14997753	14997826	1000	+	.	gene_id "MSTRG.68268"; transcript_id "MSTRG.68268.17"; exon_number "3";
chr16	StringTie	exon	14998340	14998405	1000	+	.	gene_id "MSTRG.68268"; transcript_id "MSTRG.68268.17"; exon_number "4";
chr16	StringTie	exon	15004187	15004333	1000	+	.	gene_id "MSTRG.68268"; transcript_id "MSTRG.68268.17"; exon_number "5";
chr16	StringTie	exon	15006394	15006583	1000	+	.	gene_id "MSTRG.68268"; transcript_id "MSTRG.68268.17"; exon_number "6";
chr16	StringTie	exon	15008779	15008847	1000	+	.	gene_id "MSTRG.68268"; transcript_id "MSTRG.68268.17"; exon_number "7";
chr16	StringTie	exon	15009681	15009759	1000	+	.	gene_id "MSTRG.68268"; transcript_id "MSTRG.68268.17"; exon_number "8";
chr16	StringTie	exon	15016129	15016213	1000	+	.	gene_id "MSTRG.68268"; transcript_id "MSTRG.68268.17"; exon_number "9";
chr16	StringTie	exon	15017120	15017168	1000	+	.	gene_id "MSTRG.68268"; transcript_id "MSTRG.68268.17"; exon_number "10";
chr16	StringTie	exon	15017321	15017422	1000	+	.	gene_id "MSTRG.68268"; transcript_id "MSTRG.68268.17"; exon_number "11";
chr16	StringTie	exon	15018840	15018965	1000	+	.	gene_id "MSTRG.68268"; transcript_id "MSTRG.68268.17"; exon_number "12";
chr16	StringTie	exon	15022704	15022754	1000	+	.	gene_id "MSTRG.68268"; transcript_id "MSTRG.68268.17"; exon_number "13";
chr16	StringTie	exon	15026643	15026706	1000	+	.	gene_id "MSTRG.68268"; transcript_id "MSTRG.68268.17"; exon_number "14";
chr16	StringTie	exon	15028878	15028966	1000	+	.	gene_id "MSTRG.68268"; transcript_id "MSTRG.68268.17"; exon_number "15";
chr16	StringTie	exon	15029951	15030056	1000	+	.	gene_id "MSTRG.68268"; transcript_id "MSTRG.68268.17"; exon_number "16";
chr16	StringTie	exon	15031735	15031906	1000	+	.	gene_id "MSTRG.68268"; transcript_id "MSTRG.68268.17"; exon_number "17";
chr16	StringTie	exon	15032861	15032979	1000	+	.	gene_id "MSTRG.68268"; transcript_id "MSTRG.68268.17"; exon_number "18";
chr16	StringTie	exon	15033278	15033399	1000	+	.	gene_id "MSTRG.68268"; transcript_id "MSTRG.68268.17"; exon_number "19";
chr16	StringTie	exon	15034286	15034378	1000	+	.	gene_id "MSTRG.68268"; transcript_id "MSTRG.68268.17"; exon_number "20";
chr16	StringTie	exon	15034457	15034553	1000	+	.	gene_id "MSTRG.68268"; transcript_id "MSTRG.68268.17"; exon_number "21";
chr16	StringTie	exon	15035449	15035553	1000	+	.	gene_id "MSTRG.68268"; transcript_id "MSTRG.68268.17"; exon_number "22";
chr16	StringTie	exon	15036016	15038573	1000	+	.	gene_id "MSTRG.68268"; transcript_id "MSTRG.68268.17"; exon_number "23";
chr16	StringTie	transcript	14974532	15038550	1000	+	.	gene_id "MSTRG.68268"; transcript_id "MSTRG.68268.18";
chr16	StringTie	exon	14974532	14975220	1000	+	.	gene_id "MSTRG.68268"; transcript_id "MSTRG.68268.18"; exon_number "1";
chr16	StringTie	exon	14977303	14980973	1000	+	.	gene_id "MSTRG.68268"; transcript_id "MSTRG.68268.18"; exon_number "2";
chr16	StringTie	exon	14997753	14997826	1000	+	.	gene_id "MSTRG.68268"; transcript_id "MSTRG.68268.18"; exon_number "3";
chr16	StringTie	exon	14998340	14998405	1000	+	.	gene_id "MSTRG.68268"; transcript_id "MSTRG.68268.18"; exon_number "4";
chr16	StringTie	exon	15001776	15001856	1000	+	.	gene_id "MSTRG.68268"; transcript_id "MSTRG.68268.18"; exon_number "5";
chr16	StringTie	exon	15004187	15004333	1000	+	.	gene_id "MSTRG.68268"; transcript_id "MSTRG.68268.18"; exon_number "6";
chr16	StringTie	exon	15006394	15006583	1000	+	.	gene_id "MSTRG.68268"; transcript_id "MSTRG.68268.18"; exon_number "7";
chr16	StringTie	exon	15008779	15008847	1000	+	.	gene_id "MSTRG.68268"; transcript_id "MSTRG.68268.18"; exon_number "8";
chr16	StringTie	exon	15009681	15009759	1000	+	.	gene_id "MSTRG.68268"; transcript_id "MSTRG.68268.18"; exon_number "9";
chr16	StringTie	exon	15016129	15016213	1000	+	.	gene_id "MSTRG.68268"; transcript_id "MSTRG.68268.18"; exon_number "10";
chr16	StringTie	exon	15017120	15017168	1000	+	.	gene_id "MSTRG.68268"; transcript_id "MSTRG.68268.18"; exon_number "11";
chr16	StringTie	exon	15017321	15017422	1000	+	.	gene_id "MSTRG.68268"; transcript_id "MSTRG.68268.18"; exon_number "12";
chr16	StringTie	exon	15018840	15018965	1000	+	.	gene_id "MSTRG.68268"; transcript_id "MSTRG.68268.18"; exon_number "13";
chr16	StringTie	exon	15022704	15022754	1000	+	.	gene_id "MSTRG.68268"; transcript_id "MSTRG.68268.18"; exon_number "14";
chr16	StringTie	exon	15026643	15026706	1000	+	.	gene_id "MSTRG.68268"; transcript_id "MSTRG.68268.18"; exon_number "15";
chr16	StringTie	exon	15028878	15028966	1000	+	.	gene_id "MSTRG.68268"; transcript_id "MSTRG.68268.18"; exon_number "16";
chr16	StringTie	exon	15029951	15030056	1000	+	.	gene_id "MSTRG.68268"; transcript_id "MSTRG.68268.18"; exon_number "17";
chr16	StringTie	exon	15031735	15031906	1000	+	.	gene_id "MSTRG.68268"; transcript_id "MSTRG.68268.18"; exon_number "18";
chr16	StringTie	exon	15032861	15032979	1000	+	.	gene_id "MSTRG.68268"; transcript_id "MSTRG.68268.18"; exon_number "19";
chr16	StringTie	exon	15033278	15033399	1000	+	.	gene_id "MSTRG.68268"; transcript_id "MSTRG.68268.18"; exon_number "20";
chr16	StringTie	exon	15034286	15034378	1000	+	.	gene_id "MSTRG.68268"; transcript_id "MSTRG.68268.18"; exon_number "21";
chr16	StringTie	exon	15034457	15034553	1000	+	.	gene_id "MSTRG.68268"; transcript_id "MSTRG.68268.18"; exon_number "22";
chr16	StringTie	exon	15035449	15035553	1000	+	.	gene_id "MSTRG.68268"; transcript_id "MSTRG.68268.18"; exon_number "23";
chr16	StringTie	exon	15035951	15038550	1000	+	.	gene_id "MSTRG.68268"; transcript_id "MSTRG.68268.18"; exon_number "24";
chr16	StringTie	transcript	14974550	15038448	1000	+	.	gene_id "MSTRG.68268"; transcript_id "MSTRG.68268.19";
chr16	StringTie	exon	14974550	14975220	1000	+	.	gene_id "MSTRG.68268"; transcript_id "MSTRG.68268.19"; exon_number "1";
chr16	StringTie	exon	14997753	14997826	1000	+	.	gene_id "MSTRG.68268"; transcript_id "MSTRG.68268.19"; exon_number "2";
chr16	StringTie	exon	14998343	14998405	1000	+	.	gene_id "MSTRG.68268"; transcript_id "MSTRG.68268.19"; exon_number "3";
chr16	StringTie	exon	15001776	15001856	1000	+	.	gene_id "MSTRG.68268"; transcript_id "MSTRG.68268.19"; exon_number "4";
chr16	StringTie	exon	15004187	15004333	1000	+	.	gene_id "MSTRG.68268"; transcript_id "MSTRG.68268.19"; exon_number "5";
chr16	StringTie	exon	15006394	15006583	1000	+	.	gene_id "MSTRG.68268"; transcript_id "MSTRG.68268.19"; exon_number "6";
chr16	StringTie	exon	15008779	15008847	1000	+	.	gene_id "MSTRG.68268"; transcript_id "MSTRG.68268.19"; exon_number "7";
chr16	StringTie	exon	15009681	15009759	1000	+	.	gene_id "MSTRG.68268"; transcript_id "MSTRG.68268.19"; exon_number "8";
chr16	StringTie	exon	15016129	15016213	1000	+	.	gene_id "MSTRG.68268"; transcript_id "MSTRG.68268.19"; exon_number "9";
chr16	StringTie	exon	15017120	15017168	1000	+	.	gene_id "MSTRG.68268"; transcript_id "MSTRG.68268.19"; exon_number "10";
chr16	StringTie	exon	15017321	15017422	1000	+	.	gene_id "MSTRG.68268"; transcript_id "MSTRG.68268.19"; exon_number "11";
chr16	StringTie	exon	15018840	15018965	1000	+	.	gene_id "MSTRG.68268"; transcript_id "MSTRG.68268.19"; exon_number "12";
chr16	StringTie	exon	15022704	15022754	1000	+	.	gene_id "MSTRG.68268"; transcript_id "MSTRG.68268.19"; exon_number "13";
chr16	StringTie	exon	15026643	15026706	1000	+	.	gene_id "MSTRG.68268"; transcript_id "MSTRG.68268.19"; exon_number "14";
chr16	StringTie	exon	15028878	15028966	1000	+	.	gene_id "MSTRG.68268"; transcript_id "MSTRG.68268.19"; exon_number "15";
chr16	StringTie	exon	15029951	15030056	1000	+	.	gene_id "MSTRG.68268"; transcript_id "MSTRG.68268.19"; exon_number "16";
chr16	StringTie	exon	15031735	15031906	1000	+	.	gene_id "MSTRG.68268"; transcript_id "MSTRG.68268.19"; exon_number "17";
chr16	StringTie	exon	15032861	15032979	1000	+	.	gene_id "MSTRG.68268"; transcript_id "MSTRG.68268.19"; exon_number "18";
chr16	StringTie	exon	15033278	15033399	1000	+	.	gene_id "MSTRG.68268"; transcript_id "MSTRG.68268.19"; exon_number "19";
chr16	StringTie	exon	15034286	15034378	1000	+	.	gene_id "MSTRG.68268"; transcript_id "MSTRG.68268.19"; exon_number "20";
chr16	StringTie	exon	15034457	15034553	1000	+	.	gene_id "MSTRG.68268"; transcript_id "MSTRG.68268.19"; exon_number "21";
chr16	StringTie	exon	15035449	15035553	1000	+	.	gene_id "MSTRG.68268"; transcript_id "MSTRG.68268.19"; exon_number "22";
chr16	StringTie	exon	15035951	15038448	1000	+	.	gene_id "MSTRG.68268"; transcript_id "MSTRG.68268.19"; exon_number "23";
chr16	StringTie	transcript	14973574	15038573	1000	+	.	gene_id "MSTRG.68268"; transcript_id "MSTRG.68268.2";
chr16	StringTie	exon	14973574	14975220	1000	+	.	gene_id "MSTRG.68268"; transcript_id "MSTRG.68268.2"; exon_number "1";
chr16	StringTie	exon	14984519	14984658	1000	+	.	gene_id "MSTRG.68268"; transcript_id "MSTRG.68268.2"; exon_number "2";
chr16	StringTie	exon	14997753	14997826	1000	+	.	gene_id "MSTRG.68268"; transcript_id "MSTRG.68268.2"; exon_number "3";
chr16	StringTie	exon	14998340	14998405	1000	+	.	gene_id "MSTRG.68268"; transcript_id "MSTRG.68268.2"; exon_number "4";
chr16	StringTie	exon	15001776	15001856	1000	+	.	gene_id "MSTRG.68268"; transcript_id "MSTRG.68268.2"; exon_number "5";
chr16	StringTie	exon	15004187	15004333	1000	+	.	gene_id "MSTRG.68268"; transcript_id "MSTRG.68268.2"; exon_number "6";
chr16	StringTie	exon	15006394	15006583	1000	+	.	gene_id "MSTRG.68268"; transcript_id "MSTRG.68268.2"; exon_number "7";
chr16	StringTie	exon	15008779	15008847	1000	+	.	gene_id "MSTRG.68268"; transcript_id "MSTRG.68268.2"; exon_number "8";
chr16	StringTie	exon	15009681	15009759	1000	+	.	gene_id "MSTRG.68268"; transcript_id "MSTRG.68268.2"; exon_number "9";
chr16	StringTie	exon	15016129	15016213	1000	+	.	gene_id "MSTRG.68268"; transcript_id "MSTRG.68268.2"; exon_number "10";
chr16	StringTie	exon	15017120	15017168	1000	+	.	gene_id "MSTRG.68268"; transcript_id "MSTRG.68268.2"; exon_number "11";
chr16	StringTie	exon	15017321	15017422	1000	+	.	gene_id "MSTRG.68268"; transcript_id "MSTRG.68268.2"; exon_number "12";
chr16	StringTie	exon	15018840	15018965	1000	+	.	gene_id "MSTRG.68268"; transcript_id "MSTRG.68268.2"; exon_number "13";
chr16	StringTie	exon	15022704	15022754	1000	+	.	gene_id "MSTRG.68268"; transcript_id "MSTRG.68268.2"; exon_number "14";
chr16	StringTie	exon	15026643	15026706	1000	+	.	gene_id "MSTRG.68268"; transcript_id "MSTRG.68268.2"; exon_number "15";
chr16	StringTie	exon	15028878	15028966	1000	+	.	gene_id "MSTRG.68268"; transcript_id "MSTRG.68268.2"; exon_number "16";
chr16	StringTie	exon	15029951	15030056	1000	+	.	gene_id "MSTRG.68268"; transcript_id "MSTRG.68268.2"; exon_number "17";
chr16	StringTie	exon	15031735	15031906	1000	+	.	gene_id "MSTRG.68268"; transcript_id "MSTRG.68268.2"; exon_number "18";
chr16	StringTie	exon	15032861	15032979	1000	+	.	gene_id "MSTRG.68268"; transcript_id "MSTRG.68268.2"; exon_number "19";
chr16	StringTie	exon	15033278	15033399	1000	+	.	gene_id "MSTRG.68268"; transcript_id "MSTRG.68268.2"; exon_number "20";
chr16	StringTie	exon	15034286	15034378	1000	+	.	gene_id "MSTRG.68268"; transcript_id "MSTRG.68268.2"; exon_number "21";
chr16	StringTie	exon	15034457	15034553	1000	+	.	gene_id "MSTRG.68268"; transcript_id "MSTRG.68268.2"; exon_number "22";
chr16	StringTie	exon	15035449	15035553	1000	+	.	gene_id "MSTRG.68268"; transcript_id "MSTRG.68268.2"; exon_number "23";
chr16	StringTie	exon	15036016	15038573	1000	+	.	gene_id "MSTRG.68268"; transcript_id "MSTRG.68268.2"; exon_number "24";
chr16	StringTie	transcript	14974550	15038486	1000	+	.	gene_id "MSTRG.68268"; transcript_id "MSTRG.68268.20";
chr16	StringTie	exon	14974550	14975220	1000	+	.	gene_id "MSTRG.68268"; transcript_id "MSTRG.68268.20"; exon_number "1";
chr16	StringTie	exon	14977303	14977422	1000	+	.	gene_id "MSTRG.68268"; transcript_id "MSTRG.68268.20"; exon_number "2";
chr16	StringTie	exon	14984519	14984658	1000	+	.	gene_id "MSTRG.68268"; transcript_id "MSTRG.68268.20"; exon_number "3";
chr16	StringTie	exon	14997753	14997826	1000	+	.	gene_id "MSTRG.68268"; transcript_id "MSTRG.68268.20"; exon_number "4";
chr16	StringTie	exon	14998340	14998405	1000	+	.	gene_id "MSTRG.68268"; transcript_id "MSTRG.68268.20"; exon_number "5";
chr16	StringTie	exon	15001776	15001856	1000	+	.	gene_id "MSTRG.68268"; transcript_id "MSTRG.68268.20"; exon_number "6";
chr16	StringTie	exon	15004187	15004333	1000	+	.	gene_id "MSTRG.68268"; transcript_id "MSTRG.68268.20"; exon_number "7";
chr16	StringTie	exon	15006394	15006583	1000	+	.	gene_id "MSTRG.68268"; transcript_id "MSTRG.68268.20"; exon_number "8";
chr16	StringTie	exon	15008779	15008847	1000	+	.	gene_id "MSTRG.68268"; transcript_id "MSTRG.68268.20"; exon_number "9";
chr16	StringTie	exon	15009681	15009759	1000	+	.	gene_id "MSTRG.68268"; transcript_id "MSTRG.68268.20"; exon_number "10";
chr16	StringTie	exon	15016129	15016213	1000	+	.	gene_id "MSTRG.68268"; transcript_id "MSTRG.68268.20"; exon_number "11";
chr16	StringTie	exon	15017120	15017168	1000	+	.	gene_id "MSTRG.68268"; transcript_id "MSTRG.68268.20"; exon_number "12";
chr16	StringTie	exon	15017321	15017422	1000	+	.	gene_id "MSTRG.68268"; transcript_id "MSTRG.68268.20"; exon_number "13";
chr16	StringTie	exon	15018840	15018965	1000	+	.	gene_id "MSTRG.68268"; transcript_id "MSTRG.68268.20"; exon_number "14";
chr16	StringTie	exon	15022704	15022754	1000	+	.	gene_id "MSTRG.68268"; transcript_id "MSTRG.68268.20"; exon_number "15";
chr16	StringTie	exon	15026643	15026706	1000	+	.	gene_id "MSTRG.68268"; transcript_id "MSTRG.68268.20"; exon_number "16";
chr16	StringTie	exon	15028878	15028966	1000	+	.	gene_id "MSTRG.68268"; transcript_id "MSTRG.68268.20"; exon_number "17";
chr16	StringTie	exon	15029951	15030056	1000	+	.	gene_id "MSTRG.68268"; transcript_id "MSTRG.68268.20"; exon_number "18";
chr16	StringTie	exon	15031735	15031906	1000	+	.	gene_id "MSTRG.68268"; transcript_id "MSTRG.68268.20"; exon_number "19";
chr16	StringTie	exon	15032861	15032979	1000	+	.	gene_id "MSTRG.68268"; transcript_id "MSTRG.68268.20"; exon_number "20";
chr16	StringTie	exon	15033278	15033399	1000	+	.	gene_id "MSTRG.68268"; transcript_id "MSTRG.68268.20"; exon_number "21";
chr16	StringTie	exon	15034286	15034378	1000	+	.	gene_id "MSTRG.68268"; transcript_id "MSTRG.68268.20"; exon_number "22";
chr16	StringTie	exon	15034457	15034553	1000	+	.	gene_id "MSTRG.68268"; transcript_id "MSTRG.68268.20"; exon_number "23";
chr16	StringTie	exon	15035449	15035553	1000	+	.	gene_id "MSTRG.68268"; transcript_id "MSTRG.68268.20"; exon_number "24";
chr16	StringTie	exon	15036016	15038486	1000	+	.	gene_id "MSTRG.68268"; transcript_id "MSTRG.68268.20"; exon_number "25";
chr16	StringTie	transcript	14974568	15038493	1000	+	.	gene_id "MSTRG.68268"; transcript_id "MSTRG.68268.21";
chr16	StringTie	exon	14974568	14975220	1000	+	.	gene_id "MSTRG.68268"; transcript_id "MSTRG.68268.21"; exon_number "1";
chr16	StringTie	exon	14976182	14976305	1000	+	.	gene_id "MSTRG.68268"; transcript_id "MSTRG.68268.21"; exon_number "2";
chr16	StringTie	exon	14984519	14984658	1000	+	.	gene_id "MSTRG.68268"; transcript_id "MSTRG.68268.21"; exon_number "3";
chr16	StringTie	exon	14997753	14997826	1000	+	.	gene_id "MSTRG.68268"; transcript_id "MSTRG.68268.21"; exon_number "4";
chr16	StringTie	exon	14998340	14998405	1000	+	.	gene_id "MSTRG.68268"; transcript_id "MSTRG.68268.21"; exon_number "5";
chr16	StringTie	exon	15001776	15001856	1000	+	.	gene_id "MSTRG.68268"; transcript_id "MSTRG.68268.21"; exon_number "6";
chr16	StringTie	exon	15004187	15004333	1000	+	.	gene_id "MSTRG.68268"; transcript_id "MSTRG.68268.21"; exon_number "7";
chr16	StringTie	exon	15006394	15006583	1000	+	.	gene_id "MSTRG.68268"; transcript_id "MSTRG.68268.21"; exon_number "8";
chr16	StringTie	exon	15008779	15008847	1000	+	.	gene_id "MSTRG.68268"; transcript_id "MSTRG.68268.21"; exon_number "9";
chr16	StringTie	exon	15009681	15009759	1000	+	.	gene_id "MSTRG.68268"; transcript_id "MSTRG.68268.21"; exon_number "10";
chr16	StringTie	exon	15016129	15016213	1000	+	.	gene_id "MSTRG.68268"; transcript_id "MSTRG.68268.21"; exon_number "11";
chr16	StringTie	exon	15017120	15017168	1000	+	.	gene_id "MSTRG.68268"; transcript_id "MSTRG.68268.21"; exon_number "12";
chr16	StringTie	exon	15017321	15017422	1000	+	.	gene_id "MSTRG.68268"; transcript_id "MSTRG.68268.21"; exon_number "13";
chr16	StringTie	exon	15018840	15018965	1000	+	.	gene_id "MSTRG.68268"; transcript_id "MSTRG.68268.21"; exon_number "14";
chr16	StringTie	exon	15022704	15022754	1000	+	.	gene_id "MSTRG.68268"; transcript_id "MSTRG.68268.21"; exon_number "15";
chr16	StringTie	exon	15026643	15026706	1000	+	.	gene_id "MSTRG.68268"; transcript_id "MSTRG.68268.21"; exon_number "16";
chr16	StringTie	exon	15028878	15028966	1000	+	.	gene_id "MSTRG.68268"; transcript_id "MSTRG.68268.21"; exon_number "17";
chr16	StringTie	exon	15029951	15030056	1000	+	.	gene_id "MSTRG.68268"; transcript_id "MSTRG.68268.21"; exon_number "18";
chr16	StringTie	exon	15031735	15031906	1000	+	.	gene_id "MSTRG.68268"; transcript_id "MSTRG.68268.21"; exon_number "19";
chr16	StringTie	exon	15032861	15032979	1000	+	.	gene_id "MSTRG.68268"; transcript_id "MSTRG.68268.21"; exon_number "20";
chr16	StringTie	exon	15033278	15033399	1000	+	.	gene_id "MSTRG.68268"; transcript_id "MSTRG.68268.21"; exon_number "21";
chr16	StringTie	exon	15034286	15034378	1000	+	.	gene_id "MSTRG.68268"; transcript_id "MSTRG.68268.21"; exon_number "22";
chr16	StringTie	exon	15034457	15034553	1000	+	.	gene_id "MSTRG.68268"; transcript_id "MSTRG.68268.21"; exon_number "23";
chr16	StringTie	exon	15035449	15035553	1000	+	.	gene_id "MSTRG.68268"; transcript_id "MSTRG.68268.21"; exon_number "24";
chr16	StringTie	exon	15035951	15038493	1000	+	.	gene_id "MSTRG.68268"; transcript_id "MSTRG.68268.21"; exon_number "25";
chr16	StringTie	transcript	14974647	15038308	1000	+	.	gene_id "MSTRG.68268"; transcript_id "MSTRG.68268.23";
chr16	StringTie	exon	14974647	14975220	1000	+	.	gene_id "MSTRG.68268"; transcript_id "MSTRG.68268.23"; exon_number "1";
chr16	StringTie	exon	14977301	14977422	1000	+	.	gene_id "MSTRG.68268"; transcript_id "MSTRG.68268.23"; exon_number "2";
chr16	StringTie	exon	14997753	14997826	1000	+	.	gene_id "MSTRG.68268"; transcript_id "MSTRG.68268.23"; exon_number "3";
chr16	StringTie	exon	14998340	14998405	1000	+	.	gene_id "MSTRG.68268"; transcript_id "MSTRG.68268.23"; exon_number "4";
chr16	StringTie	exon	15001776	15001856	1000	+	.	gene_id "MSTRG.68268"; transcript_id "MSTRG.68268.23"; exon_number "5";
chr16	StringTie	exon	15004187	15004333	1000	+	.	gene_id "MSTRG.68268"; transcript_id "MSTRG.68268.23"; exon_number "6";
chr16	StringTie	exon	15006394	15006583	1000	+	.	gene_id "MSTRG.68268"; transcript_id "MSTRG.68268.23"; exon_number "7";
chr16	StringTie	exon	15008779	15008847	1000	+	.	gene_id "MSTRG.68268"; transcript_id "MSTRG.68268.23"; exon_number "8";
chr16	StringTie	exon	15009681	15009759	1000	+	.	gene_id "MSTRG.68268"; transcript_id "MSTRG.68268.23"; exon_number "9";
chr16	StringTie	exon	15016129	15016213	1000	+	.	gene_id "MSTRG.68268"; transcript_id "MSTRG.68268.23"; exon_number "10";
chr16	StringTie	exon	15017120	15017168	1000	+	.	gene_id "MSTRG.68268"; transcript_id "MSTRG.68268.23"; exon_number "11";
chr16	StringTie	exon	15017321	15017422	1000	+	.	gene_id "MSTRG.68268"; transcript_id "MSTRG.68268.23"; exon_number "12";
chr16	StringTie	exon	15018840	15018965	1000	+	.	gene_id "MSTRG.68268"; transcript_id "MSTRG.68268.23"; exon_number "13";
chr16	StringTie	exon	15022704	15022754	1000	+	.	gene_id "MSTRG.68268"; transcript_id "MSTRG.68268.23"; exon_number "14";
chr16	StringTie	exon	15026643	15026706	1000	+	.	gene_id "MSTRG.68268"; transcript_id "MSTRG.68268.23"; exon_number "15";
chr16	StringTie	exon	15028878	15028966	1000	+	.	gene_id "MSTRG.68268"; transcript_id "MSTRG.68268.23"; exon_number "16";
chr16	StringTie	exon	15029951	15030056	1000	+	.	gene_id "MSTRG.68268"; transcript_id "MSTRG.68268.23"; exon_number "17";
chr16	StringTie	exon	15031735	15031906	1000	+	.	gene_id "MSTRG.68268"; transcript_id "MSTRG.68268.23"; exon_number "18";
chr16	StringTie	exon	15032861	15032979	1000	+	.	gene_id "MSTRG.68268"; transcript_id "MSTRG.68268.23"; exon_number "19";
chr16	StringTie	exon	15033278	15033399	1000	+	.	gene_id "MSTRG.68268"; transcript_id "MSTRG.68268.23"; exon_number "20";
chr16	StringTie	exon	15034286	15034378	1000	+	.	gene_id "MSTRG.68268"; transcript_id "MSTRG.68268.23"; exon_number "21";
chr16	StringTie	exon	15034457	15034553	1000	+	.	gene_id "MSTRG.68268"; transcript_id "MSTRG.68268.23"; exon_number "22";
chr16	StringTie	exon	15035449	15035553	1000	+	.	gene_id "MSTRG.68268"; transcript_id "MSTRG.68268.23"; exon_number "23";
chr16	StringTie	exon	15036016	15038308	1000	+	.	gene_id "MSTRG.68268"; transcript_id "MSTRG.68268.23"; exon_number "24";
chr16	StringTie	transcript	14974667	15038458	1000	+	.	gene_id "MSTRG.68268"; transcript_id "MSTRG.68268.24";
chr16	StringTie	exon	14974667	14975220	1000	+	.	gene_id "MSTRG.68268"; transcript_id "MSTRG.68268.24"; exon_number "1";
chr16	StringTie	exon	14977303	14977422	1000	+	.	gene_id "MSTRG.68268"; transcript_id "MSTRG.68268.24"; exon_number "2";
chr16	StringTie	exon	14984543	14984658	1000	+	.	gene_id "MSTRG.68268"; transcript_id "MSTRG.68268.24"; exon_number "3";
chr16	StringTie	exon	14997753	14997826	1000	+	.	gene_id "MSTRG.68268"; transcript_id "MSTRG.68268.24"; exon_number "4";
chr16	StringTie	exon	14998340	14998405	1000	+	.	gene_id "MSTRG.68268"; transcript_id "MSTRG.68268.24"; exon_number "5";
chr16	StringTie	exon	15001776	15001856	1000	+	.	gene_id "MSTRG.68268"; transcript_id "MSTRG.68268.24"; exon_number "6";
chr16	StringTie	exon	15004187	15004333	1000	+	.	gene_id "MSTRG.68268"; transcript_id "MSTRG.68268.24"; exon_number "7";
chr16	StringTie	exon	15006394	15006583	1000	+	.	gene_id "MSTRG.68268"; transcript_id "MSTRG.68268.24"; exon_number "8";
chr16	StringTie	exon	15008779	15008847	1000	+	.	gene_id "MSTRG.68268"; transcript_id "MSTRG.68268.24"; exon_number "9";
chr16	StringTie	exon	15009681	15009759	1000	+	.	gene_id "MSTRG.68268"; transcript_id "MSTRG.68268.24"; exon_number "10";
chr16	StringTie	exon	15016129	15016213	1000	+	.	gene_id "MSTRG.68268"; transcript_id "MSTRG.68268.24"; exon_number "11";
chr16	StringTie	exon	15017120	15017168	1000	+	.	gene_id "MSTRG.68268"; transcript_id "MSTRG.68268.24"; exon_number "12";
chr16	StringTie	exon	15017321	15017422	1000	+	.	gene_id "MSTRG.68268"; transcript_id "MSTRG.68268.24"; exon_number "13";
chr16	StringTie	exon	15018840	15018965	1000	+	.	gene_id "MSTRG.68268"; transcript_id "MSTRG.68268.24"; exon_number "14";
chr16	StringTie	exon	15022704	15022754	1000	+	.	gene_id "MSTRG.68268"; transcript_id "MSTRG.68268.24"; exon_number "15";
chr16	StringTie	exon	15026643	15026706	1000	+	.	gene_id "MSTRG.68268"; transcript_id "MSTRG.68268.24"; exon_number "16";
chr16	StringTie	exon	15028878	15028966	1000	+	.	gene_id "MSTRG.68268"; transcript_id "MSTRG.68268.24"; exon_number "17";
chr16	StringTie	exon	15029951	15030056	1000	+	.	gene_id "MSTRG.68268"; transcript_id "MSTRG.68268.24"; exon_number "18";
chr16	StringTie	exon	15031735	15031906	1000	+	.	gene_id "MSTRG.68268"; transcript_id "MSTRG.68268.24"; exon_number "19";
chr16	StringTie	exon	15032861	15032979	1000	+	.	gene_id "MSTRG.68268"; transcript_id "MSTRG.68268.24"; exon_number "20";
chr16	StringTie	exon	15033278	15033399	1000	+	.	gene_id "MSTRG.68268"; transcript_id "MSTRG.68268.24"; exon_number "21";
chr16	StringTie	exon	15034286	15034378	1000	+	.	gene_id "MSTRG.68268"; transcript_id "MSTRG.68268.24"; exon_number "22";
chr16	StringTie	exon	15034457	15034553	1000	+	.	gene_id "MSTRG.68268"; transcript_id "MSTRG.68268.24"; exon_number "23";
chr16	StringTie	exon	15035449	15035553	1000	+	.	gene_id "MSTRG.68268"; transcript_id "MSTRG.68268.24"; exon_number "24";
chr16	StringTie	exon	15036016	15038458	1000	+	.	gene_id "MSTRG.68268"; transcript_id "MSTRG.68268.24"; exon_number "25";
chr16	StringTie	transcript	14974707	15038339	1000	+	.	gene_id "MSTRG.68268"; transcript_id "MSTRG.68268.25";
chr16	StringTie	exon	14974707	14975220	1000	+	.	gene_id "MSTRG.68268"; transcript_id "MSTRG.68268.25"; exon_number "1";
chr16	StringTie	exon	14984543	14984658	1000	+	.	gene_id "MSTRG.68268"; transcript_id "MSTRG.68268.25"; exon_number "2";
chr16	StringTie	exon	14997753	14997826	1000	+	.	gene_id "MSTRG.68268"; transcript_id "MSTRG.68268.25"; exon_number "3";
chr16	StringTie	exon	14998340	14998405	1000	+	.	gene_id "MSTRG.68268"; transcript_id "MSTRG.68268.25"; exon_number "4";
chr16	StringTie	exon	15001776	15001856	1000	+	.	gene_id "MSTRG.68268"; transcript_id "MSTRG.68268.25"; exon_number "5";
chr16	StringTie	exon	15004187	15004333	1000	+	.	gene_id "MSTRG.68268"; transcript_id "MSTRG.68268.25"; exon_number "6";
chr16	StringTie	exon	15006394	15006583	1000	+	.	gene_id "MSTRG.68268"; transcript_id "MSTRG.68268.25"; exon_number "7";
chr16	StringTie	exon	15008779	15008847	1000	+	.	gene_id "MSTRG.68268"; transcript_id "MSTRG.68268.25"; exon_number "8";
chr16	StringTie	exon	15009681	15009759	1000	+	.	gene_id "MSTRG.68268"; transcript_id "MSTRG.68268.25"; exon_number "9";
chr16	StringTie	exon	15016129	15016213	1000	+	.	gene_id "MSTRG.68268"; transcript_id "MSTRG.68268.25"; exon_number "10";
chr16	StringTie	exon	15017120	15017168	1000	+	.	gene_id "MSTRG.68268"; transcript_id "MSTRG.68268.25"; exon_number "11";
chr16	StringTie	exon	15017321	15017422	1000	+	.	gene_id "MSTRG.68268"; transcript_id "MSTRG.68268.25"; exon_number "12";
chr16	StringTie	exon	15018840	15018965	1000	+	.	gene_id "MSTRG.68268"; transcript_id "MSTRG.68268.25"; exon_number "13";
chr16	StringTie	exon	15022704	15022754	1000	+	.	gene_id "MSTRG.68268"; transcript_id "MSTRG.68268.25"; exon_number "14";
chr16	StringTie	exon	15026643	15026706	1000	+	.	gene_id "MSTRG.68268"; transcript_id "MSTRG.68268.25"; exon_number "15";
chr16	StringTie	exon	15028878	15028966	1000	+	.	gene_id "MSTRG.68268"; transcript_id "MSTRG.68268.25"; exon_number "16";
chr16	StringTie	exon	15029951	15030056	1000	+	.	gene_id "MSTRG.68268"; transcript_id "MSTRG.68268.25"; exon_number "17";
chr16	StringTie	exon	15031735	15031906	1000	+	.	gene_id "MSTRG.68268"; transcript_id "MSTRG.68268.25"; exon_number "18";
chr16	StringTie	exon	15032861	15032979	1000	+	.	gene_id "MSTRG.68268"; transcript_id "MSTRG.68268.25"; exon_number "19";
chr16	StringTie	exon	15033278	15033399	1000	+	.	gene_id "MSTRG.68268"; transcript_id "MSTRG.68268.25"; exon_number "20";
chr16	StringTie	exon	15034286	15034378	1000	+	.	gene_id "MSTRG.68268"; transcript_id "MSTRG.68268.25"; exon_number "21";
chr16	StringTie	exon	15034457	15034553	1000	+	.	gene_id "MSTRG.68268"; transcript_id "MSTRG.68268.25"; exon_number "22";
chr16	StringTie	exon	15035449	15035553	1000	+	.	gene_id "MSTRG.68268"; transcript_id "MSTRG.68268.25"; exon_number "23";
chr16	StringTie	exon	15035996	15038339	1000	+	.	gene_id "MSTRG.68268"; transcript_id "MSTRG.68268.25"; exon_number "24";
chr16	StringTie	transcript	14974737	15038548	1000	+	.	gene_id "MSTRG.68268"; transcript_id "MSTRG.68268.26";
chr16	StringTie	exon	14974737	14974804	1000	+	.	gene_id "MSTRG.68268"; transcript_id "MSTRG.68268.26"; exon_number "1";
chr16	StringTie	exon	14974887	14974973	1000	+	.	gene_id "MSTRG.68268"; transcript_id "MSTRG.68268.26"; exon_number "2";
chr16	StringTie	exon	14997753	14997826	1000	+	.	gene_id "MSTRG.68268"; transcript_id "MSTRG.68268.26"; exon_number "3";
chr16	StringTie	exon	14998340	14998405	1000	+	.	gene_id "MSTRG.68268"; transcript_id "MSTRG.68268.26"; exon_number "4";
chr16	StringTie	exon	15001776	15001856	1000	+	.	gene_id "MSTRG.68268"; transcript_id "MSTRG.68268.26"; exon_number "5";
chr16	StringTie	exon	15004187	15004333	1000	+	.	gene_id "MSTRG.68268"; transcript_id "MSTRG.68268.26"; exon_number "6";
chr16	StringTie	exon	15006394	15006583	1000	+	.	gene_id "MSTRG.68268"; transcript_id "MSTRG.68268.26"; exon_number "7";
chr16	StringTie	exon	15008779	15008847	1000	+	.	gene_id "MSTRG.68268"; transcript_id "MSTRG.68268.26"; exon_number "8";
chr16	StringTie	exon	15009681	15009759	1000	+	.	gene_id "MSTRG.68268"; transcript_id "MSTRG.68268.26"; exon_number "9";
chr16	StringTie	exon	15016129	15016213	1000	+	.	gene_id "MSTRG.68268"; transcript_id "MSTRG.68268.26"; exon_number "10";
chr16	StringTie	exon	15017120	15017168	1000	+	.	gene_id "MSTRG.68268"; transcript_id "MSTRG.68268.26"; exon_number "11";
chr16	StringTie	exon	15017321	15017422	1000	+	.	gene_id "MSTRG.68268"; transcript_id "MSTRG.68268.26"; exon_number "12";
chr16	StringTie	exon	15018840	15018965	1000	+	.	gene_id "MSTRG.68268"; transcript_id "MSTRG.68268.26"; exon_number "13";
chr16	StringTie	exon	15022704	15022754	1000	+	.	gene_id "MSTRG.68268"; transcript_id "MSTRG.68268.26"; exon_number "14";
chr16	StringTie	exon	15026643	15026706	1000	+	.	gene_id "MSTRG.68268"; transcript_id "MSTRG.68268.26"; exon_number "15";
chr16	StringTie	exon	15028878	15028966	1000	+	.	gene_id "MSTRG.68268"; transcript_id "MSTRG.68268.26"; exon_number "16";
chr16	StringTie	exon	15029951	15030056	1000	+	.	gene_id "MSTRG.68268"; transcript_id "MSTRG.68268.26"; exon_number "17";
chr16	StringTie	exon	15031735	15031906	1000	+	.	gene_id "MSTRG.68268"; transcript_id "MSTRG.68268.26"; exon_number "18";
chr16	StringTie	exon	15032861	15032979	1000	+	.	gene_id "MSTRG.68268"; transcript_id "MSTRG.68268.26"; exon_number "19";
chr16	StringTie	exon	15033278	15033399	1000	+	.	gene_id "MSTRG.68268"; transcript_id "MSTRG.68268.26"; exon_number "20";
chr16	StringTie	exon	15034286	15034378	1000	+	.	gene_id "MSTRG.68268"; transcript_id "MSTRG.68268.26"; exon_number "21";
chr16	StringTie	exon	15034457	15034553	1000	+	.	gene_id "MSTRG.68268"; transcript_id "MSTRG.68268.26"; exon_number "22";
chr16	StringTie	exon	15035449	15035553	1000	+	.	gene_id "MSTRG.68268"; transcript_id "MSTRG.68268.26"; exon_number "23";
chr16	StringTie	exon	15036021	15038548	1000	+	.	gene_id "MSTRG.68268"; transcript_id "MSTRG.68268.26"; exon_number "24";
chr16	StringTie	transcript	14974739	15038554	1000	+	.	gene_id "MSTRG.68268"; transcript_id "MSTRG.68268.28";
chr16	StringTie	exon	14974739	14974804	1000	+	.	gene_id "MSTRG.68268"; transcript_id "MSTRG.68268.28"; exon_number "1";
chr16	StringTie	exon	14984543	14984658	1000	+	.	gene_id "MSTRG.68268"; transcript_id "MSTRG.68268.28"; exon_number "2";
chr16	StringTie	exon	14997753	14997826	1000	+	.	gene_id "MSTRG.68268"; transcript_id "MSTRG.68268.28"; exon_number "3";
chr16	StringTie	exon	14998340	14998405	1000	+	.	gene_id "MSTRG.68268"; transcript_id "MSTRG.68268.28"; exon_number "4";
chr16	StringTie	exon	15001776	15001856	1000	+	.	gene_id "MSTRG.68268"; transcript_id "MSTRG.68268.28"; exon_number "5";
chr16	StringTie	exon	15004187	15004333	1000	+	.	gene_id "MSTRG.68268"; transcript_id "MSTRG.68268.28"; exon_number "6";
chr16	StringTie	exon	15006394	15006583	1000	+	.	gene_id "MSTRG.68268"; transcript_id "MSTRG.68268.28"; exon_number "7";
chr16	StringTie	exon	15008779	15008847	1000	+	.	gene_id "MSTRG.68268"; transcript_id "MSTRG.68268.28"; exon_number "8";
chr16	StringTie	exon	15009681	15009759	1000	+	.	gene_id "MSTRG.68268"; transcript_id "MSTRG.68268.28"; exon_number "9";
chr16	StringTie	exon	15016129	15016213	1000	+	.	gene_id "MSTRG.68268"; transcript_id "MSTRG.68268.28"; exon_number "10";
chr16	StringTie	exon	15017120	15017168	1000	+	.	gene_id "MSTRG.68268"; transcript_id "MSTRG.68268.28"; exon_number "11";
chr16	StringTie	exon	15017321	15017422	1000	+	.	gene_id "MSTRG.68268"; transcript_id "MSTRG.68268.28"; exon_number "12";
chr16	StringTie	exon	15018840	15018965	1000	+	.	gene_id "MSTRG.68268"; transcript_id "MSTRG.68268.28"; exon_number "13";
chr16	StringTie	exon	15022704	15022754	1000	+	.	gene_id "MSTRG.68268"; transcript_id "MSTRG.68268.28"; exon_number "14";
chr16	StringTie	exon	15026643	15026706	1000	+	.	gene_id "MSTRG.68268"; transcript_id "MSTRG.68268.28"; exon_number "15";
chr16	StringTie	exon	15028878	15028966	1000	+	.	gene_id "MSTRG.68268"; transcript_id "MSTRG.68268.28"; exon_number "16";
chr16	StringTie	exon	15029951	15030056	1000	+	.	gene_id "MSTRG.68268"; transcript_id "MSTRG.68268.28"; exon_number "17";
chr16	StringTie	exon	15031735	15031906	1000	+	.	gene_id "MSTRG.68268"; transcript_id "MSTRG.68268.28"; exon_number "18";
chr16	StringTie	exon	15032861	15032979	1000	+	.	gene_id "MSTRG.68268"; transcript_id "MSTRG.68268.28"; exon_number "19";
chr16	StringTie	exon	15033278	15033399	1000	+	.	gene_id "MSTRG.68268"; transcript_id "MSTRG.68268.28"; exon_number "20";
chr16	StringTie	exon	15034286	15034378	1000	+	.	gene_id "MSTRG.68268"; transcript_id "MSTRG.68268.28"; exon_number "21";
chr16	StringTie	exon	15034457	15034553	1000	+	.	gene_id "MSTRG.68268"; transcript_id "MSTRG.68268.28"; exon_number "22";
chr16	StringTie	exon	15035449	15035553	1000	+	.	gene_id "MSTRG.68268"; transcript_id "MSTRG.68268.28"; exon_number "23";
chr16	StringTie	exon	15036016	15038554	1000	+	.	gene_id "MSTRG.68268"; transcript_id "MSTRG.68268.28"; exon_number "24";
chr16	StringTie	transcript	14974795	15038425	1000	+	.	gene_id "MSTRG.68268"; transcript_id "MSTRG.68268.29";
chr16	StringTie	exon	14974795	14975220	1000	+	.	gene_id "MSTRG.68268"; transcript_id "MSTRG.68268.29"; exon_number "1";
chr16	StringTie	exon	14977301	14977557	1000	+	.	gene_id "MSTRG.68268"; transcript_id "MSTRG.68268.29"; exon_number "2";
chr16	StringTie	exon	14984543	14984658	1000	+	.	gene_id "MSTRG.68268"; transcript_id "MSTRG.68268.29"; exon_number "3";
chr16	StringTie	exon	14997753	14997826	1000	+	.	gene_id "MSTRG.68268"; transcript_id "MSTRG.68268.29"; exon_number "4";
chr16	StringTie	exon	14998340	14998405	1000	+	.	gene_id "MSTRG.68268"; transcript_id "MSTRG.68268.29"; exon_number "5";
chr16	StringTie	exon	15001776	15001887	1000	+	.	gene_id "MSTRG.68268"; transcript_id "MSTRG.68268.29"; exon_number "6";
chr16	StringTie	exon	15004187	15004333	1000	+	.	gene_id "MSTRG.68268"; transcript_id "MSTRG.68268.29"; exon_number "7";
chr16	StringTie	exon	15006394	15006583	1000	+	.	gene_id "MSTRG.68268"; transcript_id "MSTRG.68268.29"; exon_number "8";
chr16	StringTie	exon	15008779	15008847	1000	+	.	gene_id "MSTRG.68268"; transcript_id "MSTRG.68268.29"; exon_number "9";
chr16	StringTie	exon	15009681	15009759	1000	+	.	gene_id "MSTRG.68268"; transcript_id "MSTRG.68268.29"; exon_number "10";
chr16	StringTie	exon	15016129	15016213	1000	+	.	gene_id "MSTRG.68268"; transcript_id "MSTRG.68268.29"; exon_number "11";
chr16	StringTie	exon	15017120	15017168	1000	+	.	gene_id "MSTRG.68268"; transcript_id "MSTRG.68268.29"; exon_number "12";
chr16	StringTie	exon	15017321	15017422	1000	+	.	gene_id "MSTRG.68268"; transcript_id "MSTRG.68268.29"; exon_number "13";
chr16	StringTie	exon	15018840	15018965	1000	+	.	gene_id "MSTRG.68268"; transcript_id "MSTRG.68268.29"; exon_number "14";
chr16	StringTie	exon	15022704	15022754	1000	+	.	gene_id "MSTRG.68268"; transcript_id "MSTRG.68268.29"; exon_number "15";
chr16	StringTie	exon	15026643	15026706	1000	+	.	gene_id "MSTRG.68268"; transcript_id "MSTRG.68268.29"; exon_number "16";
chr16	StringTie	exon	15028878	15028966	1000	+	.	gene_id "MSTRG.68268"; transcript_id "MSTRG.68268.29"; exon_number "17";
chr16	StringTie	exon	15029951	15030056	1000	+	.	gene_id "MSTRG.68268"; transcript_id "MSTRG.68268.29"; exon_number "18";
chr16	StringTie	exon	15031735	15031906	1000	+	.	gene_id "MSTRG.68268"; transcript_id "MSTRG.68268.29"; exon_number "19";
chr16	StringTie	exon	15032861	15032979	1000	+	.	gene_id "MSTRG.68268"; transcript_id "MSTRG.68268.29"; exon_number "20";
chr16	StringTie	exon	15033278	15033399	1000	+	.	gene_id "MSTRG.68268"; transcript_id "MSTRG.68268.29"; exon_number "21";
chr16	StringTie	exon	15034286	15034378	1000	+	.	gene_id "MSTRG.68268"; transcript_id "MSTRG.68268.29"; exon_number "22";
chr16	StringTie	exon	15034457	15034553	1000	+	.	gene_id "MSTRG.68268"; transcript_id "MSTRG.68268.29"; exon_number "23";
chr16	StringTie	exon	15035449	15035553	1000	+	.	gene_id "MSTRG.68268"; transcript_id "MSTRG.68268.29"; exon_number "24";
chr16	StringTie	exon	15035951	15038425	1000	+	.	gene_id "MSTRG.68268"; transcript_id "MSTRG.68268.29"; exon_number "25";
chr16	StringTie	transcript	14973588	15038572	1000	+	.	gene_id "MSTRG.68268"; transcript_id "MSTRG.68268.3";
chr16	StringTie	exon	14973588	14975220	1000	+	.	gene_id "MSTRG.68268"; transcript_id "MSTRG.68268.3"; exon_number "1";
chr16	StringTie	exon	14997753	14997826	1000	+	.	gene_id "MSTRG.68268"; transcript_id "MSTRG.68268.3"; exon_number "2";
chr16	StringTie	exon	14998340	14998405	1000	+	.	gene_id "MSTRG.68268"; transcript_id "MSTRG.68268.3"; exon_number "3";
chr16	StringTie	exon	15001776	15001856	1000	+	.	gene_id "MSTRG.68268"; transcript_id "MSTRG.68268.3"; exon_number "4";
chr16	StringTie	exon	15004187	15004333	1000	+	.	gene_id "MSTRG.68268"; transcript_id "MSTRG.68268.3"; exon_number "5";
chr16	StringTie	exon	15006394	15006583	1000	+	.	gene_id "MSTRG.68268"; transcript_id "MSTRG.68268.3"; exon_number "6";
chr16	StringTie	exon	15008779	15008847	1000	+	.	gene_id "MSTRG.68268"; transcript_id "MSTRG.68268.3"; exon_number "7";
chr16	StringTie	exon	15009681	15009759	1000	+	.	gene_id "MSTRG.68268"; transcript_id "MSTRG.68268.3"; exon_number "8";
chr16	StringTie	exon	15016129	15016213	1000	+	.	gene_id "MSTRG.68268"; transcript_id "MSTRG.68268.3"; exon_number "9";
chr16	StringTie	exon	15017120	15017168	1000	+	.	gene_id "MSTRG.68268"; transcript_id "MSTRG.68268.3"; exon_number "10";
chr16	StringTie	exon	15017321	15017422	1000	+	.	gene_id "MSTRG.68268"; transcript_id "MSTRG.68268.3"; exon_number "11";
chr16	StringTie	exon	15018840	15018965	1000	+	.	gene_id "MSTRG.68268"; transcript_id "MSTRG.68268.3"; exon_number "12";
chr16	StringTie	exon	15022704	15022754	1000	+	.	gene_id "MSTRG.68268"; transcript_id "MSTRG.68268.3"; exon_number "13";
chr16	StringTie	exon	15026643	15026706	1000	+	.	gene_id "MSTRG.68268"; transcript_id "MSTRG.68268.3"; exon_number "14";
chr16	StringTie	exon	15028878	15028966	1000	+	.	gene_id "MSTRG.68268"; transcript_id "MSTRG.68268.3"; exon_number "15";
chr16	StringTie	exon	15029951	15030056	1000	+	.	gene_id "MSTRG.68268"; transcript_id "MSTRG.68268.3"; exon_number "16";
chr16	StringTie	exon	15031735	15031906	1000	+	.	gene_id "MSTRG.68268"; transcript_id "MSTRG.68268.3"; exon_number "17";
chr16	StringTie	exon	15032861	15032979	1000	+	.	gene_id "MSTRG.68268"; transcript_id "MSTRG.68268.3"; exon_number "18";
chr16	StringTie	exon	15033278	15033399	1000	+	.	gene_id "MSTRG.68268"; transcript_id "MSTRG.68268.3"; exon_number "19";
chr16	StringTie	exon	15034286	15034378	1000	+	.	gene_id "MSTRG.68268"; transcript_id "MSTRG.68268.3"; exon_number "20";
chr16	StringTie	exon	15034457	15034553	1000	+	.	gene_id "MSTRG.68268"; transcript_id "MSTRG.68268.3"; exon_number "21";
chr16	StringTie	exon	15035449	15035553	1000	+	.	gene_id "MSTRG.68268"; transcript_id "MSTRG.68268.3"; exon_number "22";
chr16	StringTie	exon	15035951	15038572	1000	+	.	gene_id "MSTRG.68268"; transcript_id "MSTRG.68268.3"; exon_number "23";
chr16	StringTie	transcript	14974803	15038459	1000	+	.	gene_id "MSTRG.68268"; transcript_id "MSTRG.68268.30";
chr16	StringTie	exon	14974803	14974973	1000	+	.	gene_id "MSTRG.68268"; transcript_id "MSTRG.68268.30"; exon_number "1";
chr16	StringTie	exon	14997753	14997826	1000	+	.	gene_id "MSTRG.68268"; transcript_id "MSTRG.68268.30"; exon_number "2";
chr16	StringTie	exon	14998340	14998405	1000	+	.	gene_id "MSTRG.68268"; transcript_id "MSTRG.68268.30"; exon_number "3";
chr16	StringTie	exon	15001776	15001856	1000	+	.	gene_id "MSTRG.68268"; transcript_id "MSTRG.68268.30"; exon_number "4";
chr16	StringTie	exon	15004187	15004333	1000	+	.	gene_id "MSTRG.68268"; transcript_id "MSTRG.68268.30"; exon_number "5";
chr16	StringTie	exon	15006394	15006583	1000	+	.	gene_id "MSTRG.68268"; transcript_id "MSTRG.68268.30"; exon_number "6";
chr16	StringTie	exon	15008779	15008847	1000	+	.	gene_id "MSTRG.68268"; transcript_id "MSTRG.68268.30"; exon_number "7";
chr16	StringTie	exon	15009681	15009759	1000	+	.	gene_id "MSTRG.68268"; transcript_id "MSTRG.68268.30"; exon_number "8";
chr16	StringTie	exon	15016129	15016213	1000	+	.	gene_id "MSTRG.68268"; transcript_id "MSTRG.68268.30"; exon_number "9";
chr16	StringTie	exon	15017120	15017422	1000	+	.	gene_id "MSTRG.68268"; transcript_id "MSTRG.68268.30"; exon_number "10";
chr16	StringTie	exon	15018840	15018965	1000	+	.	gene_id "MSTRG.68268"; transcript_id "MSTRG.68268.30"; exon_number "11";
chr16	StringTie	exon	15022704	15022754	1000	+	.	gene_id "MSTRG.68268"; transcript_id "MSTRG.68268.30"; exon_number "12";
chr16	StringTie	exon	15026643	15026706	1000	+	.	gene_id "MSTRG.68268"; transcript_id "MSTRG.68268.30"; exon_number "13";
chr16	StringTie	exon	15028878	15028966	1000	+	.	gene_id "MSTRG.68268"; transcript_id "MSTRG.68268.30"; exon_number "14";
chr16	StringTie	exon	15029951	15030056	1000	+	.	gene_id "MSTRG.68268"; transcript_id "MSTRG.68268.30"; exon_number "15";
chr16	StringTie	exon	15031735	15031906	1000	+	.	gene_id "MSTRG.68268"; transcript_id "MSTRG.68268.30"; exon_number "16";
chr16	StringTie	exon	15032861	15032979	1000	+	.	gene_id "MSTRG.68268"; transcript_id "MSTRG.68268.30"; exon_number "17";
chr16	StringTie	exon	15033278	15033399	1000	+	.	gene_id "MSTRG.68268"; transcript_id "MSTRG.68268.30"; exon_number "18";
chr16	StringTie	exon	15034286	15034378	1000	+	.	gene_id "MSTRG.68268"; transcript_id "MSTRG.68268.30"; exon_number "19";
chr16	StringTie	exon	15034457	15034553	1000	+	.	gene_id "MSTRG.68268"; transcript_id "MSTRG.68268.30"; exon_number "20";
chr16	StringTie	exon	15035449	15035553	1000	+	.	gene_id "MSTRG.68268"; transcript_id "MSTRG.68268.30"; exon_number "21";
chr16	StringTie	exon	15036016	15038459	1000	+	.	gene_id "MSTRG.68268"; transcript_id "MSTRG.68268.30"; exon_number "22";
chr16	StringTie	transcript	14974813	15038406	1000	+	.	gene_id "MSTRG.68268"; transcript_id "MSTRG.68268.32";
chr16	StringTie	exon	14974813	14975220	1000	+	.	gene_id "MSTRG.68268"; transcript_id "MSTRG.68268.32"; exon_number "1";
chr16	StringTie	exon	14997757	14997826	1000	+	.	gene_id "MSTRG.68268"; transcript_id "MSTRG.68268.32"; exon_number "2";
chr16	StringTie	exon	14998340	14998405	1000	+	.	gene_id "MSTRG.68268"; transcript_id "MSTRG.68268.32"; exon_number "3";
chr16	StringTie	exon	15001776	15001856	1000	+	.	gene_id "MSTRG.68268"; transcript_id "MSTRG.68268.32"; exon_number "4";
chr16	StringTie	exon	15004187	15004333	1000	+	.	gene_id "MSTRG.68268"; transcript_id "MSTRG.68268.32"; exon_number "5";
chr16	StringTie	exon	15006394	15006583	1000	+	.	gene_id "MSTRG.68268"; transcript_id "MSTRG.68268.32"; exon_number "6";
chr16	StringTie	exon	15008779	15008847	1000	+	.	gene_id "MSTRG.68268"; transcript_id "MSTRG.68268.32"; exon_number "7";
chr16	StringTie	exon	15009681	15009759	1000	+	.	gene_id "MSTRG.68268"; transcript_id "MSTRG.68268.32"; exon_number "8";
chr16	StringTie	exon	15016129	15016213	1000	+	.	gene_id "MSTRG.68268"; transcript_id "MSTRG.68268.32"; exon_number "9";
chr16	StringTie	exon	15017120	15017168	1000	+	.	gene_id "MSTRG.68268"; transcript_id "MSTRG.68268.32"; exon_number "10";
chr16	StringTie	exon	15017321	15017422	1000	+	.	gene_id "MSTRG.68268"; transcript_id "MSTRG.68268.32"; exon_number "11";
chr16	StringTie	exon	15018840	15018965	1000	+	.	gene_id "MSTRG.68268"; transcript_id "MSTRG.68268.32"; exon_number "12";
chr16	StringTie	exon	15022704	15022754	1000	+	.	gene_id "MSTRG.68268"; transcript_id "MSTRG.68268.32"; exon_number "13";
chr16	StringTie	exon	15026643	15026706	1000	+	.	gene_id "MSTRG.68268"; transcript_id "MSTRG.68268.32"; exon_number "14";
chr16	StringTie	exon	15028878	15028966	1000	+	.	gene_id "MSTRG.68268"; transcript_id "MSTRG.68268.32"; exon_number "15";
chr16	StringTie	exon	15029951	15030056	1000	+	.	gene_id "MSTRG.68268"; transcript_id "MSTRG.68268.32"; exon_number "16";
chr16	StringTie	exon	15031735	15031906	1000	+	.	gene_id "MSTRG.68268"; transcript_id "MSTRG.68268.32"; exon_number "17";
chr16	StringTie	exon	15032861	15032979	1000	+	.	gene_id "MSTRG.68268"; transcript_id "MSTRG.68268.32"; exon_number "18";
chr16	StringTie	exon	15033278	15033399	1000	+	.	gene_id "MSTRG.68268"; transcript_id "MSTRG.68268.32"; exon_number "19";
chr16	StringTie	exon	15034286	15034378	1000	+	.	gene_id "MSTRG.68268"; transcript_id "MSTRG.68268.32"; exon_number "20";
chr16	StringTie	exon	15034457	15034553	1000	+	.	gene_id "MSTRG.68268"; transcript_id "MSTRG.68268.32"; exon_number "21";
chr16	StringTie	exon	15035449	15035581	1000	+	.	gene_id "MSTRG.68268"; transcript_id "MSTRG.68268.32"; exon_number "22";
chr16	StringTie	exon	15036016	15038406	1000	+	.	gene_id "MSTRG.68268"; transcript_id "MSTRG.68268.32"; exon_number "23";
chr16	StringTie	transcript	14974875	15038295	1000	+	.	gene_id "MSTRG.68268"; transcript_id "MSTRG.68268.33";
chr16	StringTie	exon	14974875	14975220	1000	+	.	gene_id "MSTRG.68268"; transcript_id "MSTRG.68268.33"; exon_number "1";
chr16	StringTie	exon	14984519	14984658	1000	+	.	gene_id "MSTRG.68268"; transcript_id "MSTRG.68268.33"; exon_number "2";
chr16	StringTie	exon	14997753	14997826	1000	+	.	gene_id "MSTRG.68268"; transcript_id "MSTRG.68268.33"; exon_number "3";
chr16	StringTie	exon	14998340	14998405	1000	+	.	gene_id "MSTRG.68268"; transcript_id "MSTRG.68268.33"; exon_number "4";
chr16	StringTie	exon	15001776	15001856	1000	+	.	gene_id "MSTRG.68268"; transcript_id "MSTRG.68268.33"; exon_number "5";
chr16	StringTie	exon	15004187	15004333	1000	+	.	gene_id "MSTRG.68268"; transcript_id "MSTRG.68268.33"; exon_number "6";
chr16	StringTie	exon	15006394	15006583	1000	+	.	gene_id "MSTRG.68268"; transcript_id "MSTRG.68268.33"; exon_number "7";
chr16	StringTie	exon	15008779	15008847	1000	+	.	gene_id "MSTRG.68268"; transcript_id "MSTRG.68268.33"; exon_number "8";
chr16	StringTie	exon	15009681	15009759	1000	+	.	gene_id "MSTRG.68268"; transcript_id "MSTRG.68268.33"; exon_number "9";
chr16	StringTie	exon	15016129	15016213	1000	+	.	gene_id "MSTRG.68268"; transcript_id "MSTRG.68268.33"; exon_number "10";
chr16	StringTie	exon	15017120	15017168	1000	+	.	gene_id "MSTRG.68268"; transcript_id "MSTRG.68268.33"; exon_number "11";
chr16	StringTie	exon	15017321	15017422	1000	+	.	gene_id "MSTRG.68268"; transcript_id "MSTRG.68268.33"; exon_number "12";
chr16	StringTie	exon	15018840	15018965	1000	+	.	gene_id "MSTRG.68268"; transcript_id "MSTRG.68268.33"; exon_number "13";
chr16	StringTie	exon	15022704	15022754	1000	+	.	gene_id "MSTRG.68268"; transcript_id "MSTRG.68268.33"; exon_number "14";
chr16	StringTie	exon	15026643	15026706	1000	+	.	gene_id "MSTRG.68268"; transcript_id "MSTRG.68268.33"; exon_number "15";
chr16	StringTie	exon	15028878	15028966	1000	+	.	gene_id "MSTRG.68268"; transcript_id "MSTRG.68268.33"; exon_number "16";
chr16	StringTie	exon	15029951	15030056	1000	+	.	gene_id "MSTRG.68268"; transcript_id "MSTRG.68268.33"; exon_number "17";
chr16	StringTie	exon	15031735	15031906	1000	+	.	gene_id "MSTRG.68268"; transcript_id "MSTRG.68268.33"; exon_number "18";
chr16	StringTie	exon	15032861	15032979	1000	+	.	gene_id "MSTRG.68268"; transcript_id "MSTRG.68268.33"; exon_number "19";
chr16	StringTie	exon	15033278	15033399	1000	+	.	gene_id "MSTRG.68268"; transcript_id "MSTRG.68268.33"; exon_number "20";
chr16	StringTie	exon	15034286	15034378	1000	+	.	gene_id "MSTRG.68268"; transcript_id "MSTRG.68268.33"; exon_number "21";
chr16	StringTie	exon	15034457	15034553	1000	+	.	gene_id "MSTRG.68268"; transcript_id "MSTRG.68268.33"; exon_number "22";
chr16	StringTie	exon	15035449	15035553	1000	+	.	gene_id "MSTRG.68268"; transcript_id "MSTRG.68268.33"; exon_number "23";
chr16	StringTie	exon	15036021	15038295	1000	+	.	gene_id "MSTRG.68268"; transcript_id "MSTRG.68268.33"; exon_number "24";
chr16	StringTie	transcript	14974878	15038571	1000	+	.	gene_id "MSTRG.68268"; transcript_id "MSTRG.68268.34";
chr16	StringTie	exon	14974878	14980973	1000	+	.	gene_id "MSTRG.68268"; transcript_id "MSTRG.68268.34"; exon_number "1";
chr16	StringTie	exon	14997753	14997826	1000	+	.	gene_id "MSTRG.68268"; transcript_id "MSTRG.68268.34"; exon_number "2";
chr16	StringTie	exon	14998340	14998405	1000	+	.	gene_id "MSTRG.68268"; transcript_id "MSTRG.68268.34"; exon_number "3";
chr16	StringTie	exon	15001776	15001856	1000	+	.	gene_id "MSTRG.68268"; transcript_id "MSTRG.68268.34"; exon_number "4";
chr16	StringTie	exon	15004187	15004333	1000	+	.	gene_id "MSTRG.68268"; transcript_id "MSTRG.68268.34"; exon_number "5";
chr16	StringTie	exon	15006394	15006583	1000	+	.	gene_id "MSTRG.68268"; transcript_id "MSTRG.68268.34"; exon_number "6";
chr16	StringTie	exon	15008779	15008847	1000	+	.	gene_id "MSTRG.68268"; transcript_id "MSTRG.68268.34"; exon_number "7";
chr16	StringTie	exon	15009681	15009759	1000	+	.	gene_id "MSTRG.68268"; transcript_id "MSTRG.68268.34"; exon_number "8";
chr16	StringTie	exon	15016129	15016213	1000	+	.	gene_id "MSTRG.68268"; transcript_id "MSTRG.68268.34"; exon_number "9";
chr16	StringTie	exon	15017120	15017168	1000	+	.	gene_id "MSTRG.68268"; transcript_id "MSTRG.68268.34"; exon_number "10";
chr16	StringTie	exon	15017321	15017422	1000	+	.	gene_id "MSTRG.68268"; transcript_id "MSTRG.68268.34"; exon_number "11";
chr16	StringTie	exon	15018840	15018965	1000	+	.	gene_id "MSTRG.68268"; transcript_id "MSTRG.68268.34"; exon_number "12";
chr16	StringTie	exon	15022704	15022754	1000	+	.	gene_id "MSTRG.68268"; transcript_id "MSTRG.68268.34"; exon_number "13";
chr16	StringTie	exon	15026643	15026706	1000	+	.	gene_id "MSTRG.68268"; transcript_id "MSTRG.68268.34"; exon_number "14";
chr16	StringTie	exon	15028878	15028966	1000	+	.	gene_id "MSTRG.68268"; transcript_id "MSTRG.68268.34"; exon_number "15";
chr16	StringTie	exon	15029951	15030056	1000	+	.	gene_id "MSTRG.68268"; transcript_id "MSTRG.68268.34"; exon_number "16";
chr16	StringTie	exon	15031735	15031906	1000	+	.	gene_id "MSTRG.68268"; transcript_id "MSTRG.68268.34"; exon_number "17";
chr16	StringTie	exon	15032861	15032979	1000	+	.	gene_id "MSTRG.68268"; transcript_id "MSTRG.68268.34"; exon_number "18";
chr16	StringTie	exon	15033278	15033399	1000	+	.	gene_id "MSTRG.68268"; transcript_id "MSTRG.68268.34"; exon_number "19";
chr16	StringTie	exon	15034286	15034378	1000	+	.	gene_id "MSTRG.68268"; transcript_id "MSTRG.68268.34"; exon_number "20";
chr16	StringTie	exon	15034457	15034553	1000	+	.	gene_id "MSTRG.68268"; transcript_id "MSTRG.68268.34"; exon_number "21";
chr16	StringTie	exon	15035449	15035553	1000	+	.	gene_id "MSTRG.68268"; transcript_id "MSTRG.68268.34"; exon_number "22";
chr16	StringTie	exon	15036016	15038571	1000	+	.	gene_id "MSTRG.68268"; transcript_id "MSTRG.68268.34"; exon_number "23";
chr16	StringTie	transcript	14974921	15038281	1000	+	.	gene_id "MSTRG.68268"; transcript_id "MSTRG.68268.35";
chr16	StringTie	exon	14974921	14975220	1000	+	.	gene_id "MSTRG.68268"; transcript_id "MSTRG.68268.35"; exon_number "1";
chr16	StringTie	exon	14975828	14975885	1000	+	.	gene_id "MSTRG.68268"; transcript_id "MSTRG.68268.35"; exon_number "2";
chr16	StringTie	exon	14984519	14984658	1000	+	.	gene_id "MSTRG.68268"; transcript_id "MSTRG.68268.35"; exon_number "3";
chr16	StringTie	exon	14997753	14997826	1000	+	.	gene_id "MSTRG.68268"; transcript_id "MSTRG.68268.35"; exon_number "4";
chr16	StringTie	exon	14998343	14998405	1000	+	.	gene_id "MSTRG.68268"; transcript_id "MSTRG.68268.35"; exon_number "5";
chr16	StringTie	exon	15001776	15001856	1000	+	.	gene_id "MSTRG.68268"; transcript_id "MSTRG.68268.35"; exon_number "6";
chr16	StringTie	exon	15004187	15004333	1000	+	.	gene_id "MSTRG.68268"; transcript_id "MSTRG.68268.35"; exon_number "7";
chr16	StringTie	exon	15006394	15006583	1000	+	.	gene_id "MSTRG.68268"; transcript_id "MSTRG.68268.35"; exon_number "8";
chr16	StringTie	exon	15008779	15008847	1000	+	.	gene_id "MSTRG.68268"; transcript_id "MSTRG.68268.35"; exon_number "9";
chr16	StringTie	exon	15009681	15009759	1000	+	.	gene_id "MSTRG.68268"; transcript_id "MSTRG.68268.35"; exon_number "10";
chr16	StringTie	exon	15016129	15016213	1000	+	.	gene_id "MSTRG.68268"; transcript_id "MSTRG.68268.35"; exon_number "11";
chr16	StringTie	exon	15017120	15017168	1000	+	.	gene_id "MSTRG.68268"; transcript_id "MSTRG.68268.35"; exon_number "12";
chr16	StringTie	exon	15017321	15017422	1000	+	.	gene_id "MSTRG.68268"; transcript_id "MSTRG.68268.35"; exon_number "13";
chr16	StringTie	exon	15018840	15018965	1000	+	.	gene_id "MSTRG.68268"; transcript_id "MSTRG.68268.35"; exon_number "14";
chr16	StringTie	exon	15022704	15022754	1000	+	.	gene_id "MSTRG.68268"; transcript_id "MSTRG.68268.35"; exon_number "15";
chr16	StringTie	exon	15026643	15026706	1000	+	.	gene_id "MSTRG.68268"; transcript_id "MSTRG.68268.35"; exon_number "16";
chr16	StringTie	exon	15028878	15028966	1000	+	.	gene_id "MSTRG.68268"; transcript_id "MSTRG.68268.35"; exon_number "17";
chr16	StringTie	exon	15029951	15030056	1000	+	.	gene_id "MSTRG.68268"; transcript_id "MSTRG.68268.35"; exon_number "18";
chr16	StringTie	exon	15031735	15031906	1000	+	.	gene_id "MSTRG.68268"; transcript_id "MSTRG.68268.35"; exon_number "19";
chr16	StringTie	exon	15032861	15032979	1000	+	.	gene_id "MSTRG.68268"; transcript_id "MSTRG.68268.35"; exon_number "20";
chr16	StringTie	exon	15033278	15033399	1000	+	.	gene_id "MSTRG.68268"; transcript_id "MSTRG.68268.35"; exon_number "21";
chr16	StringTie	exon	15034286	15034378	1000	+	.	gene_id "MSTRG.68268"; transcript_id "MSTRG.68268.35"; exon_number "22";
chr16	StringTie	exon	15034457	15034553	1000	+	.	gene_id "MSTRG.68268"; transcript_id "MSTRG.68268.35"; exon_number "23";
chr16	StringTie	exon	15035449	15035553	1000	+	.	gene_id "MSTRG.68268"; transcript_id "MSTRG.68268.35"; exon_number "24";
chr16	StringTie	exon	15036016	15038281	1000	+	.	gene_id "MSTRG.68268"; transcript_id "MSTRG.68268.35"; exon_number "25";
chr16	StringTie	transcript	14974976	15038496	1000	+	.	gene_id "MSTRG.68268"; transcript_id "MSTRG.68268.36";
chr16	StringTie	exon	14974976	14975220	1000	+	.	gene_id "MSTRG.68268"; transcript_id "MSTRG.68268.36"; exon_number "1";
chr16	StringTie	exon	14976182	14976305	1000	+	.	gene_id "MSTRG.68268"; transcript_id "MSTRG.68268.36"; exon_number "2";
chr16	StringTie	exon	14984543	14984658	1000	+	.	gene_id "MSTRG.68268"; transcript_id "MSTRG.68268.36"; exon_number "3";
chr16	StringTie	exon	14997753	14997826	1000	+	.	gene_id "MSTRG.68268"; transcript_id "MSTRG.68268.36"; exon_number "4";
chr16	StringTie	exon	14998340	14998405	1000	+	.	gene_id "MSTRG.68268"; transcript_id "MSTRG.68268.36"; exon_number "5";
chr16	StringTie	exon	15001776	15001856	1000	+	.	gene_id "MSTRG.68268"; transcript_id "MSTRG.68268.36"; exon_number "6";
chr16	StringTie	exon	15004187	15004333	1000	+	.	gene_id "MSTRG.68268"; transcript_id "MSTRG.68268.36"; exon_number "7";
chr16	StringTie	exon	15006394	15006583	1000	+	.	gene_id "MSTRG.68268"; transcript_id "MSTRG.68268.36"; exon_number "8";
chr16	StringTie	exon	15008779	15008847	1000	+	.	gene_id "MSTRG.68268"; transcript_id "MSTRG.68268.36"; exon_number "9";
chr16	StringTie	exon	15009681	15009759	1000	+	.	gene_id "MSTRG.68268"; transcript_id "MSTRG.68268.36"; exon_number "10";
chr16	StringTie	exon	15016129	15016213	1000	+	.	gene_id "MSTRG.68268"; transcript_id "MSTRG.68268.36"; exon_number "11";
chr16	StringTie	exon	15017120	15017168	1000	+	.	gene_id "MSTRG.68268"; transcript_id "MSTRG.68268.36"; exon_number "12";
chr16	StringTie	exon	15017321	15017422	1000	+	.	gene_id "MSTRG.68268"; transcript_id "MSTRG.68268.36"; exon_number "13";
chr16	StringTie	exon	15018840	15018965	1000	+	.	gene_id "MSTRG.68268"; transcript_id "MSTRG.68268.36"; exon_number "14";
chr16	StringTie	exon	15022704	15022754	1000	+	.	gene_id "MSTRG.68268"; transcript_id "MSTRG.68268.36"; exon_number "15";
chr16	StringTie	exon	15026643	15026706	1000	+	.	gene_id "MSTRG.68268"; transcript_id "MSTRG.68268.36"; exon_number "16";
chr16	StringTie	exon	15028878	15028966	1000	+	.	gene_id "MSTRG.68268"; transcript_id "MSTRG.68268.36"; exon_number "17";
chr16	StringTie	exon	15029951	15030056	1000	+	.	gene_id "MSTRG.68268"; transcript_id "MSTRG.68268.36"; exon_number "18";
chr16	StringTie	exon	15031735	15031906	1000	+	.	gene_id "MSTRG.68268"; transcript_id "MSTRG.68268.36"; exon_number "19";
chr16	StringTie	exon	15032861	15032979	1000	+	.	gene_id "MSTRG.68268"; transcript_id "MSTRG.68268.36"; exon_number "20";
chr16	StringTie	exon	15033278	15033399	1000	+	.	gene_id "MSTRG.68268"; transcript_id "MSTRG.68268.36"; exon_number "21";
chr16	StringTie	exon	15034286	15034378	1000	+	.	gene_id "MSTRG.68268"; transcript_id "MSTRG.68268.36"; exon_number "22";
chr16	StringTie	exon	15034457	15034553	1000	+	.	gene_id "MSTRG.68268"; transcript_id "MSTRG.68268.36"; exon_number "23";
chr16	StringTie	exon	15035449	15035553	1000	+	.	gene_id "MSTRG.68268"; transcript_id "MSTRG.68268.36"; exon_number "24";
chr16	StringTie	exon	15036016	15038496	1000	+	.	gene_id "MSTRG.68268"; transcript_id "MSTRG.68268.36"; exon_number "25";
chr16	StringTie	transcript	14974994	15037711	1000	+	.	gene_id "MSTRG.68268"; transcript_id "MSTRG.68268.37";
chr16	StringTie	exon	14974994	14975220	1000	+	.	gene_id "MSTRG.68268"; transcript_id "MSTRG.68268.37"; exon_number "1";
chr16	StringTie	exon	14997757	14997826	1000	+	.	gene_id "MSTRG.68268"; transcript_id "MSTRG.68268.37"; exon_number "2";
chr16	StringTie	exon	14998340	14998405	1000	+	.	gene_id "MSTRG.68268"; transcript_id "MSTRG.68268.37"; exon_number "3";
chr16	StringTie	exon	15001776	15001856	1000	+	.	gene_id "MSTRG.68268"; transcript_id "MSTRG.68268.37"; exon_number "4";
chr16	StringTie	exon	15004187	15004333	1000	+	.	gene_id "MSTRG.68268"; transcript_id "MSTRG.68268.37"; exon_number "5";
chr16	StringTie	exon	15006394	15006583	1000	+	.	gene_id "MSTRG.68268"; transcript_id "MSTRG.68268.37"; exon_number "6";
chr16	StringTie	exon	15008779	15008847	1000	+	.	gene_id "MSTRG.68268"; transcript_id "MSTRG.68268.37"; exon_number "7";
chr16	StringTie	exon	15009681	15009759	1000	+	.	gene_id "MSTRG.68268"; transcript_id "MSTRG.68268.37"; exon_number "8";
chr16	StringTie	exon	15016129	15016213	1000	+	.	gene_id "MSTRG.68268"; transcript_id "MSTRG.68268.37"; exon_number "9";
chr16	StringTie	exon	15017120	15017168	1000	+	.	gene_id "MSTRG.68268"; transcript_id "MSTRG.68268.37"; exon_number "10";
chr16	StringTie	exon	15017321	15017422	1000	+	.	gene_id "MSTRG.68268"; transcript_id "MSTRG.68268.37"; exon_number "11";
chr16	StringTie	exon	15018840	15018965	1000	+	.	gene_id "MSTRG.68268"; transcript_id "MSTRG.68268.37"; exon_number "12";
chr16	StringTie	exon	15022704	15022754	1000	+	.	gene_id "MSTRG.68268"; transcript_id "MSTRG.68268.37"; exon_number "13";
chr16	StringTie	exon	15026643	15026706	1000	+	.	gene_id "MSTRG.68268"; transcript_id "MSTRG.68268.37"; exon_number "14";
chr16	StringTie	exon	15028878	15028966	1000	+	.	gene_id "MSTRG.68268"; transcript_id "MSTRG.68268.37"; exon_number "15";
chr16	StringTie	exon	15029951	15030056	1000	+	.	gene_id "MSTRG.68268"; transcript_id "MSTRG.68268.37"; exon_number "16";
chr16	StringTie	exon	15031735	15031906	1000	+	.	gene_id "MSTRG.68268"; transcript_id "MSTRG.68268.37"; exon_number "17";
chr16	StringTie	exon	15032861	15032979	1000	+	.	gene_id "MSTRG.68268"; transcript_id "MSTRG.68268.37"; exon_number "18";
chr16	StringTie	exon	15033278	15033399	1000	+	.	gene_id "MSTRG.68268"; transcript_id "MSTRG.68268.37"; exon_number "19";
chr16	StringTie	exon	15034286	15034378	1000	+	.	gene_id "MSTRG.68268"; transcript_id "MSTRG.68268.37"; exon_number "20";
chr16	StringTie	exon	15034457	15034553	1000	+	.	gene_id "MSTRG.68268"; transcript_id "MSTRG.68268.37"; exon_number "21";
chr16	StringTie	exon	15035449	15035553	1000	+	.	gene_id "MSTRG.68268"; transcript_id "MSTRG.68268.37"; exon_number "22";
chr16	StringTie	exon	15036021	15037711	1000	+	.	gene_id "MSTRG.68268"; transcript_id "MSTRG.68268.37"; exon_number "23";
chr16	StringTie	transcript	14974997	15037748	1000	+	.	gene_id "MSTRG.68268"; transcript_id "MSTRG.68268.38";
chr16	StringTie	exon	14974997	14975220	1000	+	.	gene_id "MSTRG.68268"; transcript_id "MSTRG.68268.38"; exon_number "1";
chr16	StringTie	exon	14984543	14984658	1000	+	.	gene_id "MSTRG.68268"; transcript_id "MSTRG.68268.38"; exon_number "2";
chr16	StringTie	exon	14997753	14997826	1000	+	.	gene_id "MSTRG.68268"; transcript_id "MSTRG.68268.38"; exon_number "3";
chr16	StringTie	exon	14998340	14998405	1000	+	.	gene_id "MSTRG.68268"; transcript_id "MSTRG.68268.38"; exon_number "4";
chr16	StringTie	exon	15001776	15001856	1000	+	.	gene_id "MSTRG.68268"; transcript_id "MSTRG.68268.38"; exon_number "5";
chr16	StringTie	exon	15004187	15004333	1000	+	.	gene_id "MSTRG.68268"; transcript_id "MSTRG.68268.38"; exon_number "6";
chr16	StringTie	exon	15006394	15006583	1000	+	.	gene_id "MSTRG.68268"; transcript_id "MSTRG.68268.38"; exon_number "7";
chr16	StringTie	exon	15008779	15008847	1000	+	.	gene_id "MSTRG.68268"; transcript_id "MSTRG.68268.38"; exon_number "8";
chr16	StringTie	exon	15009681	15009759	1000	+	.	gene_id "MSTRG.68268"; transcript_id "MSTRG.68268.38"; exon_number "9";
chr16	StringTie	exon	15016129	15016213	1000	+	.	gene_id "MSTRG.68268"; transcript_id "MSTRG.68268.38"; exon_number "10";
chr16	StringTie	exon	15017120	15017168	1000	+	.	gene_id "MSTRG.68268"; transcript_id "MSTRG.68268.38"; exon_number "11";
chr16	StringTie	exon	15017321	15017422	1000	+	.	gene_id "MSTRG.68268"; transcript_id "MSTRG.68268.38"; exon_number "12";
chr16	StringTie	exon	15018840	15018965	1000	+	.	gene_id "MSTRG.68268"; transcript_id "MSTRG.68268.38"; exon_number "13";
chr16	StringTie	exon	15022704	15022754	1000	+	.	gene_id "MSTRG.68268"; transcript_id "MSTRG.68268.38"; exon_number "14";
chr16	StringTie	exon	15026643	15026706	1000	+	.	gene_id "MSTRG.68268"; transcript_id "MSTRG.68268.38"; exon_number "15";
chr16	StringTie	exon	15028878	15028966	1000	+	.	gene_id "MSTRG.68268"; transcript_id "MSTRG.68268.38"; exon_number "16";
chr16	StringTie	exon	15029951	15030056	1000	+	.	gene_id "MSTRG.68268"; transcript_id "MSTRG.68268.38"; exon_number "17";
chr16	StringTie	exon	15031741	15031906	1000	+	.	gene_id "MSTRG.68268"; transcript_id "MSTRG.68268.38"; exon_number "18";
chr16	StringTie	exon	15032861	15032979	1000	+	.	gene_id "MSTRG.68268"; transcript_id "MSTRG.68268.38"; exon_number "19";
chr16	StringTie	exon	15033278	15033399	1000	+	.	gene_id "MSTRG.68268"; transcript_id "MSTRG.68268.38"; exon_number "20";
chr16	StringTie	exon	15034286	15034378	1000	+	.	gene_id "MSTRG.68268"; transcript_id "MSTRG.68268.38"; exon_number "21";
chr16	StringTie	exon	15034457	15034553	1000	+	.	gene_id "MSTRG.68268"; transcript_id "MSTRG.68268.38"; exon_number "22";
chr16	StringTie	exon	15035449	15035553	1000	+	.	gene_id "MSTRG.68268"; transcript_id "MSTRG.68268.38"; exon_number "23";
chr16	StringTie	exon	15035951	15037748	1000	+	.	gene_id "MSTRG.68268"; transcript_id "MSTRG.68268.38"; exon_number "24";
chr16	StringTie	transcript	14975008	15038548	1000	+	.	gene_id "MSTRG.68268"; transcript_id "MSTRG.68268.39";
chr16	StringTie	exon	14975008	14975220	1000	+	.	gene_id "MSTRG.68268"; transcript_id "MSTRG.68268.39"; exon_number "1";
chr16	StringTie	exon	14975828	14976305	1000	+	.	gene_id "MSTRG.68268"; transcript_id "MSTRG.68268.39"; exon_number "2";
chr16	StringTie	exon	14984543	14984658	1000	+	.	gene_id "MSTRG.68268"; transcript_id "MSTRG.68268.39"; exon_number "3";
chr16	StringTie	exon	14997753	14997826	1000	+	.	gene_id "MSTRG.68268"; transcript_id "MSTRG.68268.39"; exon_number "4";
chr16	StringTie	exon	14998340	14998405	1000	+	.	gene_id "MSTRG.68268"; transcript_id "MSTRG.68268.39"; exon_number "5";
chr16	StringTie	exon	15001776	15001856	1000	+	.	gene_id "MSTRG.68268"; transcript_id "MSTRG.68268.39"; exon_number "6";
chr16	StringTie	exon	15004187	15004333	1000	+	.	gene_id "MSTRG.68268"; transcript_id "MSTRG.68268.39"; exon_number "7";
chr16	StringTie	exon	15006394	15006583	1000	+	.	gene_id "MSTRG.68268"; transcript_id "MSTRG.68268.39"; exon_number "8";
chr16	StringTie	exon	15008779	15008847	1000	+	.	gene_id "MSTRG.68268"; transcript_id "MSTRG.68268.39"; exon_number "9";
chr16	StringTie	exon	15009681	15009759	1000	+	.	gene_id "MSTRG.68268"; transcript_id "MSTRG.68268.39"; exon_number "10";
chr16	StringTie	exon	15016129	15016213	1000	+	.	gene_id "MSTRG.68268"; transcript_id "MSTRG.68268.39"; exon_number "11";
chr16	StringTie	exon	15017120	15017168	1000	+	.	gene_id "MSTRG.68268"; transcript_id "MSTRG.68268.39"; exon_number "12";
chr16	StringTie	exon	15017321	15017422	1000	+	.	gene_id "MSTRG.68268"; transcript_id "MSTRG.68268.39"; exon_number "13";
chr16	StringTie	exon	15018840	15018965	1000	+	.	gene_id "MSTRG.68268"; transcript_id "MSTRG.68268.39"; exon_number "14";
chr16	StringTie	exon	15022704	15022754	1000	+	.	gene_id "MSTRG.68268"; transcript_id "MSTRG.68268.39"; exon_number "15";
chr16	StringTie	exon	15026643	15026706	1000	+	.	gene_id "MSTRG.68268"; transcript_id "MSTRG.68268.39"; exon_number "16";
chr16	StringTie	exon	15028878	15028966	1000	+	.	gene_id "MSTRG.68268"; transcript_id "MSTRG.68268.39"; exon_number "17";
chr16	StringTie	exon	15029951	15030056	1000	+	.	gene_id "MSTRG.68268"; transcript_id "MSTRG.68268.39"; exon_number "18";
chr16	StringTie	exon	15031735	15031906	1000	+	.	gene_id "MSTRG.68268"; transcript_id "MSTRG.68268.39"; exon_number "19";
chr16	StringTie	exon	15032861	15032979	1000	+	.	gene_id "MSTRG.68268"; transcript_id "MSTRG.68268.39"; exon_number "20";
chr16	StringTie	exon	15033278	15033399	1000	+	.	gene_id "MSTRG.68268"; transcript_id "MSTRG.68268.39"; exon_number "21";
chr16	StringTie	exon	15034286	15034378	1000	+	.	gene_id "MSTRG.68268"; transcript_id "MSTRG.68268.39"; exon_number "22";
chr16	StringTie	exon	15034457	15034553	1000	+	.	gene_id "MSTRG.68268"; transcript_id "MSTRG.68268.39"; exon_number "23";
chr16	StringTie	exon	15035449	15035553	1000	+	.	gene_id "MSTRG.68268"; transcript_id "MSTRG.68268.39"; exon_number "24";
chr16	StringTie	exon	15035951	15038548	1000	+	.	gene_id "MSTRG.68268"; transcript_id "MSTRG.68268.39"; exon_number "25";
chr16	StringTie	transcript	14973657	15038574	1000	+	.	gene_id "MSTRG.68268"; transcript_id "MSTRG.68268.4";
chr16	StringTie	exon	14973657	14975220	1000	+	.	gene_id "MSTRG.68268"; transcript_id "MSTRG.68268.4"; exon_number "1";
chr16	StringTie	exon	14984543	14984658	1000	+	.	gene_id "MSTRG.68268"; transcript_id "MSTRG.68268.4"; exon_number "2";
chr16	StringTie	exon	14997753	14997826	1000	+	.	gene_id "MSTRG.68268"; transcript_id "MSTRG.68268.4"; exon_number "3";
chr16	StringTie	exon	14998340	14998405	1000	+	.	gene_id "MSTRG.68268"; transcript_id "MSTRG.68268.4"; exon_number "4";
chr16	StringTie	exon	15001776	15001856	1000	+	.	gene_id "MSTRG.68268"; transcript_id "MSTRG.68268.4"; exon_number "5";
chr16	StringTie	exon	15004187	15004333	1000	+	.	gene_id "MSTRG.68268"; transcript_id "MSTRG.68268.4"; exon_number "6";
chr16	StringTie	exon	15006394	15006583	1000	+	.	gene_id "MSTRG.68268"; transcript_id "MSTRG.68268.4"; exon_number "7";
chr16	StringTie	exon	15008779	15008847	1000	+	.	gene_id "MSTRG.68268"; transcript_id "MSTRG.68268.4"; exon_number "8";
chr16	StringTie	exon	15009681	15009759	1000	+	.	gene_id "MSTRG.68268"; transcript_id "MSTRG.68268.4"; exon_number "9";
chr16	StringTie	exon	15016129	15016213	1000	+	.	gene_id "MSTRG.68268"; transcript_id "MSTRG.68268.4"; exon_number "10";
chr16	StringTie	exon	15017120	15017168	1000	+	.	gene_id "MSTRG.68268"; transcript_id "MSTRG.68268.4"; exon_number "11";
chr16	StringTie	exon	15017321	15017422	1000	+	.	gene_id "MSTRG.68268"; transcript_id "MSTRG.68268.4"; exon_number "12";
chr16	StringTie	exon	15018840	15018965	1000	+	.	gene_id "MSTRG.68268"; transcript_id "MSTRG.68268.4"; exon_number "13";
chr16	StringTie	exon	15022704	15022754	1000	+	.	gene_id "MSTRG.68268"; transcript_id "MSTRG.68268.4"; exon_number "14";
chr16	StringTie	exon	15026643	15026706	1000	+	.	gene_id "MSTRG.68268"; transcript_id "MSTRG.68268.4"; exon_number "15";
chr16	StringTie	exon	15028878	15028966	1000	+	.	gene_id "MSTRG.68268"; transcript_id "MSTRG.68268.4"; exon_number "16";
chr16	StringTie	exon	15029951	15030056	1000	+	.	gene_id "MSTRG.68268"; transcript_id "MSTRG.68268.4"; exon_number "17";
chr16	StringTie	exon	15031735	15031906	1000	+	.	gene_id "MSTRG.68268"; transcript_id "MSTRG.68268.4"; exon_number "18";
chr16	StringTie	exon	15032861	15032979	1000	+	.	gene_id "MSTRG.68268"; transcript_id "MSTRG.68268.4"; exon_number "19";
chr16	StringTie	exon	15033278	15033399	1000	+	.	gene_id "MSTRG.68268"; transcript_id "MSTRG.68268.4"; exon_number "20";
chr16	StringTie	exon	15034286	15034378	1000	+	.	gene_id "MSTRG.68268"; transcript_id "MSTRG.68268.4"; exon_number "21";
chr16	StringTie	exon	15034457	15034553	1000	+	.	gene_id "MSTRG.68268"; transcript_id "MSTRG.68268.4"; exon_number "22";
chr16	StringTie	exon	15035449	15035553	1000	+	.	gene_id "MSTRG.68268"; transcript_id "MSTRG.68268.4"; exon_number "23";
chr16	StringTie	exon	15036016	15038574	1000	+	.	gene_id "MSTRG.68268"; transcript_id "MSTRG.68268.4"; exon_number "24";
chr16	StringTie	transcript	14975012	14978622	1000	+	.	gene_id "MSTRG.68268"; transcript_id "MSTRG.68268.40";
chr16	StringTie	exon	14975012	14975220	1000	+	.	gene_id "MSTRG.68268"; transcript_id "MSTRG.68268.40"; exon_number "1";
chr16	StringTie	exon	14976182	14976305	1000	+	.	gene_id "MSTRG.68268"; transcript_id "MSTRG.68268.40"; exon_number "2";
chr16	StringTie	exon	14977303	14978622	1000	+	.	gene_id "MSTRG.68268"; transcript_id "MSTRG.68268.40"; exon_number "3";
chr16	StringTie	transcript	14975015	15038553	1000	+	.	gene_id "MSTRG.68268"; transcript_id "MSTRG.68268.42";
chr16	StringTie	exon	14975015	14975220	1000	+	.	gene_id "MSTRG.68268"; transcript_id "MSTRG.68268.42"; exon_number "1";
chr16	StringTie	exon	14984519	14984658	1000	+	.	gene_id "MSTRG.68268"; transcript_id "MSTRG.68268.42"; exon_number "2";
chr16	StringTie	exon	14997753	14997826	1000	+	.	gene_id "MSTRG.68268"; transcript_id "MSTRG.68268.42"; exon_number "3";
chr16	StringTie	exon	14998343	14998405	1000	+	.	gene_id "MSTRG.68268"; transcript_id "MSTRG.68268.42"; exon_number "4";
chr16	StringTie	exon	15001776	15001856	1000	+	.	gene_id "MSTRG.68268"; transcript_id "MSTRG.68268.42"; exon_number "5";
chr16	StringTie	exon	15004187	15004333	1000	+	.	gene_id "MSTRG.68268"; transcript_id "MSTRG.68268.42"; exon_number "6";
chr16	StringTie	exon	15006394	15006583	1000	+	.	gene_id "MSTRG.68268"; transcript_id "MSTRG.68268.42"; exon_number "7";
chr16	StringTie	exon	15008779	15008847	1000	+	.	gene_id "MSTRG.68268"; transcript_id "MSTRG.68268.42"; exon_number "8";
chr16	StringTie	exon	15009681	15009759	1000	+	.	gene_id "MSTRG.68268"; transcript_id "MSTRG.68268.42"; exon_number "9";
chr16	StringTie	exon	15016129	15016213	1000	+	.	gene_id "MSTRG.68268"; transcript_id "MSTRG.68268.42"; exon_number "10";
chr16	StringTie	exon	15017120	15017168	1000	+	.	gene_id "MSTRG.68268"; transcript_id "MSTRG.68268.42"; exon_number "11";
chr16	StringTie	exon	15017321	15017422	1000	+	.	gene_id "MSTRG.68268"; transcript_id "MSTRG.68268.42"; exon_number "12";
chr16	StringTie	exon	15018840	15018965	1000	+	.	gene_id "MSTRG.68268"; transcript_id "MSTRG.68268.42"; exon_number "13";
chr16	StringTie	exon	15022704	15022754	1000	+	.	gene_id "MSTRG.68268"; transcript_id "MSTRG.68268.42"; exon_number "14";
chr16	StringTie	exon	15026643	15026706	1000	+	.	gene_id "MSTRG.68268"; transcript_id "MSTRG.68268.42"; exon_number "15";
chr16	StringTie	exon	15028878	15028966	1000	+	.	gene_id "MSTRG.68268"; transcript_id "MSTRG.68268.42"; exon_number "16";
chr16	StringTie	exon	15029951	15030056	1000	+	.	gene_id "MSTRG.68268"; transcript_id "MSTRG.68268.42"; exon_number "17";
chr16	StringTie	exon	15031735	15031906	1000	+	.	gene_id "MSTRG.68268"; transcript_id "MSTRG.68268.42"; exon_number "18";
chr16	StringTie	exon	15032861	15032979	1000	+	.	gene_id "MSTRG.68268"; transcript_id "MSTRG.68268.42"; exon_number "19";
chr16	StringTie	exon	15033278	15033399	1000	+	.	gene_id "MSTRG.68268"; transcript_id "MSTRG.68268.42"; exon_number "20";
chr16	StringTie	exon	15034286	15034378	1000	+	.	gene_id "MSTRG.68268"; transcript_id "MSTRG.68268.42"; exon_number "21";
chr16	StringTie	exon	15034457	15034553	1000	+	.	gene_id "MSTRG.68268"; transcript_id "MSTRG.68268.42"; exon_number "22";
chr16	StringTie	exon	15035449	15035553	1000	+	.	gene_id "MSTRG.68268"; transcript_id "MSTRG.68268.42"; exon_number "23";
chr16	StringTie	exon	15035951	15038553	1000	+	.	gene_id "MSTRG.68268"; transcript_id "MSTRG.68268.42"; exon_number "24";
chr16	StringTie	transcript	14975015	15037711	1000	+	.	gene_id "MSTRG.68268"; transcript_id "MSTRG.68268.43";
chr16	StringTie	exon	14975015	14975220	1000	+	.	gene_id "MSTRG.68268"; transcript_id "MSTRG.68268.43"; exon_number "1";
chr16	StringTie	exon	14992897	14992986	1000	+	.	gene_id "MSTRG.68268"; transcript_id "MSTRG.68268.43"; exon_number "2";
chr16	StringTie	exon	14997757	14997826	1000	+	.	gene_id "MSTRG.68268"; transcript_id "MSTRG.68268.43"; exon_number "3";
chr16	StringTie	exon	14998340	14998405	1000	+	.	gene_id "MSTRG.68268"; transcript_id "MSTRG.68268.43"; exon_number "4";
chr16	StringTie	exon	15001776	15001856	1000	+	.	gene_id "MSTRG.68268"; transcript_id "MSTRG.68268.43"; exon_number "5";
chr16	StringTie	exon	15004187	15004333	1000	+	.	gene_id "MSTRG.68268"; transcript_id "MSTRG.68268.43"; exon_number "6";
chr16	StringTie	exon	15006394	15006583	1000	+	.	gene_id "MSTRG.68268"; transcript_id "MSTRG.68268.43"; exon_number "7";
chr16	StringTie	exon	15008779	15008847	1000	+	.	gene_id "MSTRG.68268"; transcript_id "MSTRG.68268.43"; exon_number "8";
chr16	StringTie	exon	15009681	15009759	1000	+	.	gene_id "MSTRG.68268"; transcript_id "MSTRG.68268.43"; exon_number "9";
chr16	StringTie	exon	15016129	15016213	1000	+	.	gene_id "MSTRG.68268"; transcript_id "MSTRG.68268.43"; exon_number "10";
chr16	StringTie	exon	15017120	15017168	1000	+	.	gene_id "MSTRG.68268"; transcript_id "MSTRG.68268.43"; exon_number "11";
chr16	StringTie	exon	15017321	15017422	1000	+	.	gene_id "MSTRG.68268"; transcript_id "MSTRG.68268.43"; exon_number "12";
chr16	StringTie	exon	15018840	15018965	1000	+	.	gene_id "MSTRG.68268"; transcript_id "MSTRG.68268.43"; exon_number "13";
chr16	StringTie	exon	15022704	15022754	1000	+	.	gene_id "MSTRG.68268"; transcript_id "MSTRG.68268.43"; exon_number "14";
chr16	StringTie	exon	15026643	15026706	1000	+	.	gene_id "MSTRG.68268"; transcript_id "MSTRG.68268.43"; exon_number "15";
chr16	StringTie	exon	15028878	15028966	1000	+	.	gene_id "MSTRG.68268"; transcript_id "MSTRG.68268.43"; exon_number "16";
chr16	StringTie	exon	15029951	15030056	1000	+	.	gene_id "MSTRG.68268"; transcript_id "MSTRG.68268.43"; exon_number "17";
chr16	StringTie	exon	15031735	15031906	1000	+	.	gene_id "MSTRG.68268"; transcript_id "MSTRG.68268.43"; exon_number "18";
chr16	StringTie	exon	15032861	15032979	1000	+	.	gene_id "MSTRG.68268"; transcript_id "MSTRG.68268.43"; exon_number "19";
chr16	StringTie	exon	15033278	15033399	1000	+	.	gene_id "MSTRG.68268"; transcript_id "MSTRG.68268.43"; exon_number "20";
chr16	StringTie	exon	15034286	15034378	1000	+	.	gene_id "MSTRG.68268"; transcript_id "MSTRG.68268.43"; exon_number "21";
chr16	StringTie	exon	15034457	15034553	1000	+	.	gene_id "MSTRG.68268"; transcript_id "MSTRG.68268.43"; exon_number "22";
chr16	StringTie	exon	15035449	15035553	1000	+	.	gene_id "MSTRG.68268"; transcript_id "MSTRG.68268.43"; exon_number "23";
chr16	StringTie	exon	15036016	15037711	1000	+	.	gene_id "MSTRG.68268"; transcript_id "MSTRG.68268.43"; exon_number "24";
chr16	StringTie	transcript	14975016	15038471	1000	+	.	gene_id "MSTRG.68268"; transcript_id "MSTRG.68268.44";
chr16	StringTie	exon	14975016	14975220	1000	+	.	gene_id "MSTRG.68268"; transcript_id "MSTRG.68268.44"; exon_number "1";
chr16	StringTie	exon	14984543	14984658	1000	+	.	gene_id "MSTRG.68268"; transcript_id "MSTRG.68268.44"; exon_number "2";
chr16	StringTie	exon	14997753	14997826	1000	+	.	gene_id "MSTRG.68268"; transcript_id "MSTRG.68268.44"; exon_number "3";
chr16	StringTie	exon	14998343	14998405	1000	+	.	gene_id "MSTRG.68268"; transcript_id "MSTRG.68268.44"; exon_number "4";
chr16	StringTie	exon	15001776	15001856	1000	+	.	gene_id "MSTRG.68268"; transcript_id "MSTRG.68268.44"; exon_number "5";
chr16	StringTie	exon	15004187	15004333	1000	+	.	gene_id "MSTRG.68268"; transcript_id "MSTRG.68268.44"; exon_number "6";
chr16	StringTie	exon	15006394	15006583	1000	+	.	gene_id "MSTRG.68268"; transcript_id "MSTRG.68268.44"; exon_number "7";
chr16	StringTie	exon	15008779	15008847	1000	+	.	gene_id "MSTRG.68268"; transcript_id "MSTRG.68268.44"; exon_number "8";
chr16	StringTie	exon	15009681	15009759	1000	+	.	gene_id "MSTRG.68268"; transcript_id "MSTRG.68268.44"; exon_number "9";
chr16	StringTie	exon	15016129	15016213	1000	+	.	gene_id "MSTRG.68268"; transcript_id "MSTRG.68268.44"; exon_number "10";
chr16	StringTie	exon	15017120	15017168	1000	+	.	gene_id "MSTRG.68268"; transcript_id "MSTRG.68268.44"; exon_number "11";
chr16	StringTie	exon	15017321	15017422	1000	+	.	gene_id "MSTRG.68268"; transcript_id "MSTRG.68268.44"; exon_number "12";
chr16	StringTie	exon	15018840	15018965	1000	+	.	gene_id "MSTRG.68268"; transcript_id "MSTRG.68268.44"; exon_number "13";
chr16	StringTie	exon	15022704	15022754	1000	+	.	gene_id "MSTRG.68268"; transcript_id "MSTRG.68268.44"; exon_number "14";
chr16	StringTie	exon	15026643	15026706	1000	+	.	gene_id "MSTRG.68268"; transcript_id "MSTRG.68268.44"; exon_number "15";
chr16	StringTie	exon	15028878	15028966	1000	+	.	gene_id "MSTRG.68268"; transcript_id "MSTRG.68268.44"; exon_number "16";
chr16	StringTie	exon	15029951	15030056	1000	+	.	gene_id "MSTRG.68268"; transcript_id "MSTRG.68268.44"; exon_number "17";
chr16	StringTie	exon	15031735	15031906	1000	+	.	gene_id "MSTRG.68268"; transcript_id "MSTRG.68268.44"; exon_number "18";
chr16	StringTie	exon	15032861	15032979	1000	+	.	gene_id "MSTRG.68268"; transcript_id "MSTRG.68268.44"; exon_number "19";
chr16	StringTie	exon	15033278	15033399	1000	+	.	gene_id "MSTRG.68268"; transcript_id "MSTRG.68268.44"; exon_number "20";
chr16	StringTie	exon	15034286	15034378	1000	+	.	gene_id "MSTRG.68268"; transcript_id "MSTRG.68268.44"; exon_number "21";
chr16	StringTie	exon	15034457	15034553	1000	+	.	gene_id "MSTRG.68268"; transcript_id "MSTRG.68268.44"; exon_number "22";
chr16	StringTie	exon	15035449	15035553	1000	+	.	gene_id "MSTRG.68268"; transcript_id "MSTRG.68268.44"; exon_number "23";
chr16	StringTie	exon	15036016	15038471	1000	+	.	gene_id "MSTRG.68268"; transcript_id "MSTRG.68268.44"; exon_number "24";
chr16	StringTie	transcript	14975020	15037741	1000	+	.	gene_id "MSTRG.68268"; transcript_id "MSTRG.68268.45";
chr16	StringTie	exon	14975020	14975220	1000	+	.	gene_id "MSTRG.68268"; transcript_id "MSTRG.68268.45"; exon_number "1";
chr16	StringTie	exon	14975828	14976305	1000	+	.	gene_id "MSTRG.68268"; transcript_id "MSTRG.68268.45"; exon_number "2";
chr16	StringTie	exon	14984519	14984658	1000	+	.	gene_id "MSTRG.68268"; transcript_id "MSTRG.68268.45"; exon_number "3";
chr16	StringTie	exon	14997753	14997826	1000	+	.	gene_id "MSTRG.68268"; transcript_id "MSTRG.68268.45"; exon_number "4";
chr16	StringTie	exon	14998340	14998405	1000	+	.	gene_id "MSTRG.68268"; transcript_id "MSTRG.68268.45"; exon_number "5";
chr16	StringTie	exon	15001776	15001856	1000	+	.	gene_id "MSTRG.68268"; transcript_id "MSTRG.68268.45"; exon_number "6";
chr16	StringTie	exon	15004187	15004333	1000	+	.	gene_id "MSTRG.68268"; transcript_id "MSTRG.68268.45"; exon_number "7";
chr16	StringTie	exon	15006394	15006583	1000	+	.	gene_id "MSTRG.68268"; transcript_id "MSTRG.68268.45"; exon_number "8";
chr16	StringTie	exon	15008779	15008847	1000	+	.	gene_id "MSTRG.68268"; transcript_id "MSTRG.68268.45"; exon_number "9";
chr16	StringTie	exon	15009681	15009759	1000	+	.	gene_id "MSTRG.68268"; transcript_id "MSTRG.68268.45"; exon_number "10";
chr16	StringTie	exon	15016129	15016213	1000	+	.	gene_id "MSTRG.68268"; transcript_id "MSTRG.68268.45"; exon_number "11";
chr16	StringTie	exon	15017120	15017168	1000	+	.	gene_id "MSTRG.68268"; transcript_id "MSTRG.68268.45"; exon_number "12";
chr16	StringTie	exon	15017321	15017422	1000	+	.	gene_id "MSTRG.68268"; transcript_id "MSTRG.68268.45"; exon_number "13";
chr16	StringTie	exon	15018840	15018965	1000	+	.	gene_id "MSTRG.68268"; transcript_id "MSTRG.68268.45"; exon_number "14";
chr16	StringTie	exon	15022704	15022754	1000	+	.	gene_id "MSTRG.68268"; transcript_id "MSTRG.68268.45"; exon_number "15";
chr16	StringTie	exon	15026643	15026706	1000	+	.	gene_id "MSTRG.68268"; transcript_id "MSTRG.68268.45"; exon_number "16";
chr16	StringTie	exon	15028878	15028966	1000	+	.	gene_id "MSTRG.68268"; transcript_id "MSTRG.68268.45"; exon_number "17";
chr16	StringTie	exon	15029951	15030056	1000	+	.	gene_id "MSTRG.68268"; transcript_id "MSTRG.68268.45"; exon_number "18";
chr16	StringTie	exon	15031735	15031906	1000	+	.	gene_id "MSTRG.68268"; transcript_id "MSTRG.68268.45"; exon_number "19";
chr16	StringTie	exon	15032861	15032979	1000	+	.	gene_id "MSTRG.68268"; transcript_id "MSTRG.68268.45"; exon_number "20";
chr16	StringTie	exon	15033278	15033399	1000	+	.	gene_id "MSTRG.68268"; transcript_id "MSTRG.68268.45"; exon_number "21";
chr16	StringTie	exon	15034286	15034378	1000	+	.	gene_id "MSTRG.68268"; transcript_id "MSTRG.68268.45"; exon_number "22";
chr16	StringTie	exon	15034457	15034553	1000	+	.	gene_id "MSTRG.68268"; transcript_id "MSTRG.68268.45"; exon_number "23";
chr16	StringTie	exon	15035449	15035553	1000	+	.	gene_id "MSTRG.68268"; transcript_id "MSTRG.68268.45"; exon_number "24";
chr16	StringTie	exon	15036021	15037741	1000	+	.	gene_id "MSTRG.68268"; transcript_id "MSTRG.68268.45"; exon_number "25";
chr16	StringTie	transcript	14975021	15038406	1000	+	.	gene_id "MSTRG.68268"; transcript_id "MSTRG.68268.46";
chr16	StringTie	exon	14975021	14975220	1000	+	.	gene_id "MSTRG.68268"; transcript_id "MSTRG.68268.46"; exon_number "1";
chr16	StringTie	exon	14984519	14984658	1000	+	.	gene_id "MSTRG.68268"; transcript_id "MSTRG.68268.46"; exon_number "2";
chr16	StringTie	exon	14997753	14997826	1000	+	.	gene_id "MSTRG.68268"; transcript_id "MSTRG.68268.46"; exon_number "3";
chr16	StringTie	exon	14998343	14998405	1000	+	.	gene_id "MSTRG.68268"; transcript_id "MSTRG.68268.46"; exon_number "4";
chr16	StringTie	exon	15004187	15004333	1000	+	.	gene_id "MSTRG.68268"; transcript_id "MSTRG.68268.46"; exon_number "5";
chr16	StringTie	exon	15006394	15006583	1000	+	.	gene_id "MSTRG.68268"; transcript_id "MSTRG.68268.46"; exon_number "6";
chr16	StringTie	exon	15008779	15008847	1000	+	.	gene_id "MSTRG.68268"; transcript_id "MSTRG.68268.46"; exon_number "7";
chr16	StringTie	exon	15009681	15009759	1000	+	.	gene_id "MSTRG.68268"; transcript_id "MSTRG.68268.46"; exon_number "8";
chr16	StringTie	exon	15016129	15016213	1000	+	.	gene_id "MSTRG.68268"; transcript_id "MSTRG.68268.46"; exon_number "9";
chr16	StringTie	exon	15017120	15017168	1000	+	.	gene_id "MSTRG.68268"; transcript_id "MSTRG.68268.46"; exon_number "10";
chr16	StringTie	exon	15017321	15017422	1000	+	.	gene_id "MSTRG.68268"; transcript_id "MSTRG.68268.46"; exon_number "11";
chr16	StringTie	exon	15018840	15018965	1000	+	.	gene_id "MSTRG.68268"; transcript_id "MSTRG.68268.46"; exon_number "12";
chr16	StringTie	exon	15022704	15022754	1000	+	.	gene_id "MSTRG.68268"; transcript_id "MSTRG.68268.46"; exon_number "13";
chr16	StringTie	exon	15026643	15026706	1000	+	.	gene_id "MSTRG.68268"; transcript_id "MSTRG.68268.46"; exon_number "14";
chr16	StringTie	exon	15028878	15028966	1000	+	.	gene_id "MSTRG.68268"; transcript_id "MSTRG.68268.46"; exon_number "15";
chr16	StringTie	exon	15029951	15030056	1000	+	.	gene_id "MSTRG.68268"; transcript_id "MSTRG.68268.46"; exon_number "16";
chr16	StringTie	exon	15031735	15031906	1000	+	.	gene_id "MSTRG.68268"; transcript_id "MSTRG.68268.46"; exon_number "17";
chr16	StringTie	exon	15032861	15032979	1000	+	.	gene_id "MSTRG.68268"; transcript_id "MSTRG.68268.46"; exon_number "18";
chr16	StringTie	exon	15033278	15033399	1000	+	.	gene_id "MSTRG.68268"; transcript_id "MSTRG.68268.46"; exon_number "19";
chr16	StringTie	exon	15034286	15034378	1000	+	.	gene_id "MSTRG.68268"; transcript_id "MSTRG.68268.46"; exon_number "20";
chr16	StringTie	exon	15034457	15034553	1000	+	.	gene_id "MSTRG.68268"; transcript_id "MSTRG.68268.46"; exon_number "21";
chr16	StringTie	exon	15035449	15035553	1000	+	.	gene_id "MSTRG.68268"; transcript_id "MSTRG.68268.46"; exon_number "22";
chr16	StringTie	exon	15035951	15038406	1000	+	.	gene_id "MSTRG.68268"; transcript_id "MSTRG.68268.46"; exon_number "23";
chr16	StringTie	transcript	14975030	15038323	1000	+	.	gene_id "MSTRG.68268"; transcript_id "MSTRG.68268.47";
chr16	StringTie	exon	14975030	14975220	1000	+	.	gene_id "MSTRG.68268"; transcript_id "MSTRG.68268.47"; exon_number "1";
chr16	StringTie	exon	14984519	14984658	1000	+	.	gene_id "MSTRG.68268"; transcript_id "MSTRG.68268.47"; exon_number "2";
chr16	StringTie	exon	14997753	14997826	1000	+	.	gene_id "MSTRG.68268"; transcript_id "MSTRG.68268.47"; exon_number "3";
chr16	StringTie	exon	14998340	14998405	1000	+	.	gene_id "MSTRG.68268"; transcript_id "MSTRG.68268.47"; exon_number "4";
chr16	StringTie	exon	15006394	15006583	1000	+	.	gene_id "MSTRG.68268"; transcript_id "MSTRG.68268.47"; exon_number "5";
chr16	StringTie	exon	15008779	15008847	1000	+	.	gene_id "MSTRG.68268"; transcript_id "MSTRG.68268.47"; exon_number "6";
chr16	StringTie	exon	15009681	15009759	1000	+	.	gene_id "MSTRG.68268"; transcript_id "MSTRG.68268.47"; exon_number "7";
chr16	StringTie	exon	15016129	15016213	1000	+	.	gene_id "MSTRG.68268"; transcript_id "MSTRG.68268.47"; exon_number "8";
chr16	StringTie	exon	15017120	15017168	1000	+	.	gene_id "MSTRG.68268"; transcript_id "MSTRG.68268.47"; exon_number "9";
chr16	StringTie	exon	15017321	15017422	1000	+	.	gene_id "MSTRG.68268"; transcript_id "MSTRG.68268.47"; exon_number "10";
chr16	StringTie	exon	15018840	15018965	1000	+	.	gene_id "MSTRG.68268"; transcript_id "MSTRG.68268.47"; exon_number "11";
chr16	StringTie	exon	15022704	15022754	1000	+	.	gene_id "MSTRG.68268"; transcript_id "MSTRG.68268.47"; exon_number "12";
chr16	StringTie	exon	15026643	15026706	1000	+	.	gene_id "MSTRG.68268"; transcript_id "MSTRG.68268.47"; exon_number "13";
chr16	StringTie	exon	15028878	15028966	1000	+	.	gene_id "MSTRG.68268"; transcript_id "MSTRG.68268.47"; exon_number "14";
chr16	StringTie	exon	15029951	15030056	1000	+	.	gene_id "MSTRG.68268"; transcript_id "MSTRG.68268.47"; exon_number "15";
chr16	StringTie	exon	15031735	15031906	1000	+	.	gene_id "MSTRG.68268"; transcript_id "MSTRG.68268.47"; exon_number "16";
chr16	StringTie	exon	15032861	15032979	1000	+	.	gene_id "MSTRG.68268"; transcript_id "MSTRG.68268.47"; exon_number "17";
chr16	StringTie	exon	15033278	15033399	1000	+	.	gene_id "MSTRG.68268"; transcript_id "MSTRG.68268.47"; exon_number "18";
chr16	StringTie	exon	15034286	15034378	1000	+	.	gene_id "MSTRG.68268"; transcript_id "MSTRG.68268.47"; exon_number "19";
chr16	StringTie	exon	15034457	15034553	1000	+	.	gene_id "MSTRG.68268"; transcript_id "MSTRG.68268.47"; exon_number "20";
chr16	StringTie	exon	15035449	15035553	1000	+	.	gene_id "MSTRG.68268"; transcript_id "MSTRG.68268.47"; exon_number "21";
chr16	StringTie	exon	15036016	15038323	1000	+	.	gene_id "MSTRG.68268"; transcript_id "MSTRG.68268.47"; exon_number "22";
chr16	StringTie	transcript	14975032	15037709	1000	+	.	gene_id "MSTRG.68268"; transcript_id "MSTRG.68268.49";
chr16	StringTie	exon	14975032	14975220	1000	+	.	gene_id "MSTRG.68268"; transcript_id "MSTRG.68268.49"; exon_number "1";
chr16	StringTie	exon	14997753	14997826	1000	+	.	gene_id "MSTRG.68268"; transcript_id "MSTRG.68268.49"; exon_number "2";
chr16	StringTie	exon	14998340	14998405	1000	+	.	gene_id "MSTRG.68268"; transcript_id "MSTRG.68268.49"; exon_number "3";
chr16	StringTie	exon	15001776	15001856	1000	+	.	gene_id "MSTRG.68268"; transcript_id "MSTRG.68268.49"; exon_number "4";
chr16	StringTie	exon	15004187	15004333	1000	+	.	gene_id "MSTRG.68268"; transcript_id "MSTRG.68268.49"; exon_number "5";
chr16	StringTie	exon	15006394	15006583	1000	+	.	gene_id "MSTRG.68268"; transcript_id "MSTRG.68268.49"; exon_number "6";
chr16	StringTie	exon	15008779	15008847	1000	+	.	gene_id "MSTRG.68268"; transcript_id "MSTRG.68268.49"; exon_number "7";
chr16	StringTie	exon	15009681	15009759	1000	+	.	gene_id "MSTRG.68268"; transcript_id "MSTRG.68268.49"; exon_number "8";
chr16	StringTie	exon	15016129	15016213	1000	+	.	gene_id "MSTRG.68268"; transcript_id "MSTRG.68268.49"; exon_number "9";
chr16	StringTie	exon	15017120	15017168	1000	+	.	gene_id "MSTRG.68268"; transcript_id "MSTRG.68268.49"; exon_number "10";
chr16	StringTie	exon	15017321	15017422	1000	+	.	gene_id "MSTRG.68268"; transcript_id "MSTRG.68268.49"; exon_number "11";
chr16	StringTie	exon	15018840	15018965	1000	+	.	gene_id "MSTRG.68268"; transcript_id "MSTRG.68268.49"; exon_number "12";
chr16	StringTie	exon	15022704	15022754	1000	+	.	gene_id "MSTRG.68268"; transcript_id "MSTRG.68268.49"; exon_number "13";
chr16	StringTie	exon	15026643	15026706	1000	+	.	gene_id "MSTRG.68268"; transcript_id "MSTRG.68268.49"; exon_number "14";
chr16	StringTie	exon	15028878	15028966	1000	+	.	gene_id "MSTRG.68268"; transcript_id "MSTRG.68268.49"; exon_number "15";
chr16	StringTie	exon	15029951	15030056	1000	+	.	gene_id "MSTRG.68268"; transcript_id "MSTRG.68268.49"; exon_number "16";
chr16	StringTie	exon	15031735	15031906	1000	+	.	gene_id "MSTRG.68268"; transcript_id "MSTRG.68268.49"; exon_number "17";
chr16	StringTie	exon	15032861	15032979	1000	+	.	gene_id "MSTRG.68268"; transcript_id "MSTRG.68268.49"; exon_number "18";
chr16	StringTie	exon	15033278	15033399	1000	+	.	gene_id "MSTRG.68268"; transcript_id "MSTRG.68268.49"; exon_number "19";
chr16	StringTie	exon	15034286	15034378	1000	+	.	gene_id "MSTRG.68268"; transcript_id "MSTRG.68268.49"; exon_number "20";
chr16	StringTie	exon	15034457	15034553	1000	+	.	gene_id "MSTRG.68268"; transcript_id "MSTRG.68268.49"; exon_number "21";
chr16	StringTie	exon	15035449	15035553	1000	+	.	gene_id "MSTRG.68268"; transcript_id "MSTRG.68268.49"; exon_number "22";
chr16	StringTie	exon	15035996	15037709	1000	+	.	gene_id "MSTRG.68268"; transcript_id "MSTRG.68268.49"; exon_number "23";
chr16	StringTie	transcript	14973657	15038572	1000	+	.	gene_id "MSTRG.68268"; transcript_id "MSTRG.68268.5";
chr16	StringTie	exon	14973657	14975220	1000	+	.	gene_id "MSTRG.68268"; transcript_id "MSTRG.68268.5"; exon_number "1";
chr16	StringTie	exon	14984543	14984658	1000	+	.	gene_id "MSTRG.68268"; transcript_id "MSTRG.68268.5"; exon_number "2";
chr16	StringTie	exon	14997753	14997826	1000	+	.	gene_id "MSTRG.68268"; transcript_id "MSTRG.68268.5"; exon_number "3";
chr16	StringTie	exon	14998340	14998405	1000	+	.	gene_id "MSTRG.68268"; transcript_id "MSTRG.68268.5"; exon_number "4";
chr16	StringTie	exon	15001776	15001856	1000	+	.	gene_id "MSTRG.68268"; transcript_id "MSTRG.68268.5"; exon_number "5";
chr16	StringTie	exon	15004187	15004333	1000	+	.	gene_id "MSTRG.68268"; transcript_id "MSTRG.68268.5"; exon_number "6";
chr16	StringTie	exon	15006394	15006583	1000	+	.	gene_id "MSTRG.68268"; transcript_id "MSTRG.68268.5"; exon_number "7";
chr16	StringTie	exon	15008779	15008847	1000	+	.	gene_id "MSTRG.68268"; transcript_id "MSTRG.68268.5"; exon_number "8";
chr16	StringTie	exon	15009681	15009759	1000	+	.	gene_id "MSTRG.68268"; transcript_id "MSTRG.68268.5"; exon_number "9";
chr16	StringTie	exon	15016129	15016213	1000	+	.	gene_id "MSTRG.68268"; transcript_id "MSTRG.68268.5"; exon_number "10";
chr16	StringTie	exon	15017120	15017168	1000	+	.	gene_id "MSTRG.68268"; transcript_id "MSTRG.68268.5"; exon_number "11";
chr16	StringTie	exon	15017321	15017422	1000	+	.	gene_id "MSTRG.68268"; transcript_id "MSTRG.68268.5"; exon_number "12";
chr16	StringTie	exon	15018840	15018965	1000	+	.	gene_id "MSTRG.68268"; transcript_id "MSTRG.68268.5"; exon_number "13";
chr16	StringTie	exon	15022704	15022754	1000	+	.	gene_id "MSTRG.68268"; transcript_id "MSTRG.68268.5"; exon_number "14";
chr16	StringTie	exon	15026643	15026706	1000	+	.	gene_id "MSTRG.68268"; transcript_id "MSTRG.68268.5"; exon_number "15";
chr16	StringTie	exon	15028878	15028966	1000	+	.	gene_id "MSTRG.68268"; transcript_id "MSTRG.68268.5"; exon_number "16";
chr16	StringTie	exon	15029951	15030056	1000	+	.	gene_id "MSTRG.68268"; transcript_id "MSTRG.68268.5"; exon_number "17";
chr16	StringTie	exon	15031735	15031906	1000	+	.	gene_id "MSTRG.68268"; transcript_id "MSTRG.68268.5"; exon_number "18";
chr16	StringTie	exon	15032861	15032979	1000	+	.	gene_id "MSTRG.68268"; transcript_id "MSTRG.68268.5"; exon_number "19";
chr16	StringTie	exon	15033278	15033399	1000	+	.	gene_id "MSTRG.68268"; transcript_id "MSTRG.68268.5"; exon_number "20";
chr16	StringTie	exon	15034286	15034378	1000	+	.	gene_id "MSTRG.68268"; transcript_id "MSTRG.68268.5"; exon_number "21";
chr16	StringTie	exon	15034457	15034553	1000	+	.	gene_id "MSTRG.68268"; transcript_id "MSTRG.68268.5"; exon_number "22";
chr16	StringTie	exon	15035449	15035553	1000	+	.	gene_id "MSTRG.68268"; transcript_id "MSTRG.68268.5"; exon_number "23";
chr16	StringTie	exon	15035951	15038572	1000	+	.	gene_id "MSTRG.68268"; transcript_id "MSTRG.68268.5"; exon_number "24";
chr16	StringTie	transcript	14975034	15037726	1000	+	.	gene_id "MSTRG.68268"; transcript_id "MSTRG.68268.50";
chr16	StringTie	exon	14975034	14975220	1000	+	.	gene_id "MSTRG.68268"; transcript_id "MSTRG.68268.50"; exon_number "1";
chr16	StringTie	exon	14975828	14976904	1000	+	.	gene_id "MSTRG.68268"; transcript_id "MSTRG.68268.50"; exon_number "2";
chr16	StringTie	exon	14997753	14997826	1000	+	.	gene_id "MSTRG.68268"; transcript_id "MSTRG.68268.50"; exon_number "3";
chr16	StringTie	exon	14998340	14998405	1000	+	.	gene_id "MSTRG.68268"; transcript_id "MSTRG.68268.50"; exon_number "4";
chr16	StringTie	exon	15001776	15001856	1000	+	.	gene_id "MSTRG.68268"; transcript_id "MSTRG.68268.50"; exon_number "5";
chr16	StringTie	exon	15004187	15004333	1000	+	.	gene_id "MSTRG.68268"; transcript_id "MSTRG.68268.50"; exon_number "6";
chr16	StringTie	exon	15006394	15006583	1000	+	.	gene_id "MSTRG.68268"; transcript_id "MSTRG.68268.50"; exon_number "7";
chr16	StringTie	exon	15009681	15009759	1000	+	.	gene_id "MSTRG.68268"; transcript_id "MSTRG.68268.50"; exon_number "8";
chr16	StringTie	exon	15016129	15016213	1000	+	.	gene_id "MSTRG.68268"; transcript_id "MSTRG.68268.50"; exon_number "9";
chr16	StringTie	exon	15017120	15017168	1000	+	.	gene_id "MSTRG.68268"; transcript_id "MSTRG.68268.50"; exon_number "10";
chr16	StringTie	exon	15017321	15017422	1000	+	.	gene_id "MSTRG.68268"; transcript_id "MSTRG.68268.50"; exon_number "11";
chr16	StringTie	exon	15018840	15018965	1000	+	.	gene_id "MSTRG.68268"; transcript_id "MSTRG.68268.50"; exon_number "12";
chr16	StringTie	exon	15022704	15022754	1000	+	.	gene_id "MSTRG.68268"; transcript_id "MSTRG.68268.50"; exon_number "13";
chr16	StringTie	exon	15026643	15026706	1000	+	.	gene_id "MSTRG.68268"; transcript_id "MSTRG.68268.50"; exon_number "14";
chr16	StringTie	exon	15028878	15028966	1000	+	.	gene_id "MSTRG.68268"; transcript_id "MSTRG.68268.50"; exon_number "15";
chr16	StringTie	exon	15029951	15030056	1000	+	.	gene_id "MSTRG.68268"; transcript_id "MSTRG.68268.50"; exon_number "16";
chr16	StringTie	exon	15031741	15031906	1000	+	.	gene_id "MSTRG.68268"; transcript_id "MSTRG.68268.50"; exon_number "17";
chr16	StringTie	exon	15032861	15032979	1000	+	.	gene_id "MSTRG.68268"; transcript_id "MSTRG.68268.50"; exon_number "18";
chr16	StringTie	exon	15033278	15033399	1000	+	.	gene_id "MSTRG.68268"; transcript_id "MSTRG.68268.50"; exon_number "19";
chr16	StringTie	exon	15034286	15034378	1000	+	.	gene_id "MSTRG.68268"; transcript_id "MSTRG.68268.50"; exon_number "20";
chr16	StringTie	exon	15034457	15034553	1000	+	.	gene_id "MSTRG.68268"; transcript_id "MSTRG.68268.50"; exon_number "21";
chr16	StringTie	exon	15035449	15035553	1000	+	.	gene_id "MSTRG.68268"; transcript_id "MSTRG.68268.50"; exon_number "22";
chr16	StringTie	exon	15036016	15037726	1000	+	.	gene_id "MSTRG.68268"; transcript_id "MSTRG.68268.50"; exon_number "23";
chr16	StringTie	transcript	14975050	15038431	1000	+	.	gene_id "MSTRG.68268"; transcript_id "MSTRG.68268.51";
chr16	StringTie	exon	14975050	14975220	1000	+	.	gene_id "MSTRG.68268"; transcript_id "MSTRG.68268.51"; exon_number "1";
chr16	StringTie	exon	14976182	14976305	1000	+	.	gene_id "MSTRG.68268"; transcript_id "MSTRG.68268.51"; exon_number "2";
chr16	StringTie	exon	14984519	14984658	1000	+	.	gene_id "MSTRG.68268"; transcript_id "MSTRG.68268.51"; exon_number "3";
chr16	StringTie	exon	14997753	14997826	1000	+	.	gene_id "MSTRG.68268"; transcript_id "MSTRG.68268.51"; exon_number "4";
chr16	StringTie	exon	14998343	14998405	1000	+	.	gene_id "MSTRG.68268"; transcript_id "MSTRG.68268.51"; exon_number "5";
chr16	StringTie	exon	15001776	15001856	1000	+	.	gene_id "MSTRG.68268"; transcript_id "MSTRG.68268.51"; exon_number "6";
chr16	StringTie	exon	15004187	15004333	1000	+	.	gene_id "MSTRG.68268"; transcript_id "MSTRG.68268.51"; exon_number "7";
chr16	StringTie	exon	15006394	15006583	1000	+	.	gene_id "MSTRG.68268"; transcript_id "MSTRG.68268.51"; exon_number "8";
chr16	StringTie	exon	15008779	15008847	1000	+	.	gene_id "MSTRG.68268"; transcript_id "MSTRG.68268.51"; exon_number "9";
chr16	StringTie	exon	15009681	15009759	1000	+	.	gene_id "MSTRG.68268"; transcript_id "MSTRG.68268.51"; exon_number "10";
chr16	StringTie	exon	15016129	15016213	1000	+	.	gene_id "MSTRG.68268"; transcript_id "MSTRG.68268.51"; exon_number "11";
chr16	StringTie	exon	15017120	15017168	1000	+	.	gene_id "MSTRG.68268"; transcript_id "MSTRG.68268.51"; exon_number "12";
chr16	StringTie	exon	15017321	15017422	1000	+	.	gene_id "MSTRG.68268"; transcript_id "MSTRG.68268.51"; exon_number "13";
chr16	StringTie	exon	15018840	15018965	1000	+	.	gene_id "MSTRG.68268"; transcript_id "MSTRG.68268.51"; exon_number "14";
chr16	StringTie	exon	15022704	15022754	1000	+	.	gene_id "MSTRG.68268"; transcript_id "MSTRG.68268.51"; exon_number "15";
chr16	StringTie	exon	15026643	15026706	1000	+	.	gene_id "MSTRG.68268"; transcript_id "MSTRG.68268.51"; exon_number "16";
chr16	StringTie	exon	15028878	15028966	1000	+	.	gene_id "MSTRG.68268"; transcript_id "MSTRG.68268.51"; exon_number "17";
chr16	StringTie	exon	15029951	15030056	1000	+	.	gene_id "MSTRG.68268"; transcript_id "MSTRG.68268.51"; exon_number "18";
chr16	StringTie	exon	15031735	15031906	1000	+	.	gene_id "MSTRG.68268"; transcript_id "MSTRG.68268.51"; exon_number "19";
chr16	StringTie	exon	15032861	15032979	1000	+	.	gene_id "MSTRG.68268"; transcript_id "MSTRG.68268.51"; exon_number "20";
chr16	StringTie	exon	15033278	15033399	1000	+	.	gene_id "MSTRG.68268"; transcript_id "MSTRG.68268.51"; exon_number "21";
chr16	StringTie	exon	15034286	15034378	1000	+	.	gene_id "MSTRG.68268"; transcript_id "MSTRG.68268.51"; exon_number "22";
chr16	StringTie	exon	15034457	15034553	1000	+	.	gene_id "MSTRG.68268"; transcript_id "MSTRG.68268.51"; exon_number "23";
chr16	StringTie	exon	15035449	15035553	1000	+	.	gene_id "MSTRG.68268"; transcript_id "MSTRG.68268.51"; exon_number "24";
chr16	StringTie	exon	15036016	15038431	1000	+	.	gene_id "MSTRG.68268"; transcript_id "MSTRG.68268.51"; exon_number "25";
chr16	StringTie	transcript	14975053	15037696	1000	+	.	gene_id "MSTRG.68268"; transcript_id "MSTRG.68268.52";
chr16	StringTie	exon	14975053	14975220	1000	+	.	gene_id "MSTRG.68268"; transcript_id "MSTRG.68268.52"; exon_number "1";
chr16	StringTie	exon	14992879	14992986	1000	+	.	gene_id "MSTRG.68268"; transcript_id "MSTRG.68268.52"; exon_number "2";
chr16	StringTie	exon	14997757	14997826	1000	+	.	gene_id "MSTRG.68268"; transcript_id "MSTRG.68268.52"; exon_number "3";
chr16	StringTie	exon	14998340	14998405	1000	+	.	gene_id "MSTRG.68268"; transcript_id "MSTRG.68268.52"; exon_number "4";
chr16	StringTie	exon	15001776	15001856	1000	+	.	gene_id "MSTRG.68268"; transcript_id "MSTRG.68268.52"; exon_number "5";
chr16	StringTie	exon	15004187	15004333	1000	+	.	gene_id "MSTRG.68268"; transcript_id "MSTRG.68268.52"; exon_number "6";
chr16	StringTie	exon	15006394	15006583	1000	+	.	gene_id "MSTRG.68268"; transcript_id "MSTRG.68268.52"; exon_number "7";
chr16	StringTie	exon	15008779	15008847	1000	+	.	gene_id "MSTRG.68268"; transcript_id "MSTRG.68268.52"; exon_number "8";
chr16	StringTie	exon	15009681	15009759	1000	+	.	gene_id "MSTRG.68268"; transcript_id "MSTRG.68268.52"; exon_number "9";
chr16	StringTie	exon	15016129	15016213	1000	+	.	gene_id "MSTRG.68268"; transcript_id "MSTRG.68268.52"; exon_number "10";
chr16	StringTie	exon	15017120	15017168	1000	+	.	gene_id "MSTRG.68268"; transcript_id "MSTRG.68268.52"; exon_number "11";
chr16	StringTie	exon	15017321	15017422	1000	+	.	gene_id "MSTRG.68268"; transcript_id "MSTRG.68268.52"; exon_number "12";
chr16	StringTie	exon	15018840	15018965	1000	+	.	gene_id "MSTRG.68268"; transcript_id "MSTRG.68268.52"; exon_number "13";
chr16	StringTie	exon	15022704	15022754	1000	+	.	gene_id "MSTRG.68268"; transcript_id "MSTRG.68268.52"; exon_number "14";
chr16	StringTie	exon	15026643	15026706	1000	+	.	gene_id "MSTRG.68268"; transcript_id "MSTRG.68268.52"; exon_number "15";
chr16	StringTie	exon	15028878	15028966	1000	+	.	gene_id "MSTRG.68268"; transcript_id "MSTRG.68268.52"; exon_number "16";
chr16	StringTie	exon	15029951	15030056	1000	+	.	gene_id "MSTRG.68268"; transcript_id "MSTRG.68268.52"; exon_number "17";
chr16	StringTie	exon	15031735	15031906	1000	+	.	gene_id "MSTRG.68268"; transcript_id "MSTRG.68268.52"; exon_number "18";
chr16	StringTie	exon	15032861	15032979	1000	+	.	gene_id "MSTRG.68268"; transcript_id "MSTRG.68268.52"; exon_number "19";
chr16	StringTie	exon	15033278	15033399	1000	+	.	gene_id "MSTRG.68268"; transcript_id "MSTRG.68268.52"; exon_number "20";
chr16	StringTie	exon	15034286	15034378	1000	+	.	gene_id "MSTRG.68268"; transcript_id "MSTRG.68268.52"; exon_number "21";
chr16	StringTie	exon	15034457	15034553	1000	+	.	gene_id "MSTRG.68268"; transcript_id "MSTRG.68268.52"; exon_number "22";
chr16	StringTie	exon	15035449	15035553	1000	+	.	gene_id "MSTRG.68268"; transcript_id "MSTRG.68268.52"; exon_number "23";
chr16	StringTie	exon	15036016	15037696	1000	+	.	gene_id "MSTRG.68268"; transcript_id "MSTRG.68268.52"; exon_number "24";
chr16	StringTie	transcript	14975054	15038517	1000	+	.	gene_id "MSTRG.68268"; transcript_id "MSTRG.68268.53";
chr16	StringTie	exon	14975054	14975220	1000	+	.	gene_id "MSTRG.68268"; transcript_id "MSTRG.68268.53"; exon_number "1";
chr16	StringTie	exon	14984519	14984658	1000	+	.	gene_id "MSTRG.68268"; transcript_id "MSTRG.68268.53"; exon_number "2";
chr16	StringTie	exon	14997753	14997826	1000	+	.	gene_id "MSTRG.68268"; transcript_id "MSTRG.68268.53"; exon_number "3";
chr16	StringTie	exon	14998343	14998405	1000	+	.	gene_id "MSTRG.68268"; transcript_id "MSTRG.68268.53"; exon_number "4";
chr16	StringTie	exon	15001776	15001856	1000	+	.	gene_id "MSTRG.68268"; transcript_id "MSTRG.68268.53"; exon_number "5";
chr16	StringTie	exon	15004187	15004333	1000	+	.	gene_id "MSTRG.68268"; transcript_id "MSTRG.68268.53"; exon_number "6";
chr16	StringTie	exon	15006394	15006583	1000	+	.	gene_id "MSTRG.68268"; transcript_id "MSTRG.68268.53"; exon_number "7";
chr16	StringTie	exon	15008779	15008847	1000	+	.	gene_id "MSTRG.68268"; transcript_id "MSTRG.68268.53"; exon_number "8";
chr16	StringTie	exon	15009681	15009759	1000	+	.	gene_id "MSTRG.68268"; transcript_id "MSTRG.68268.53"; exon_number "9";
chr16	StringTie	exon	15016129	15016213	1000	+	.	gene_id "MSTRG.68268"; transcript_id "MSTRG.68268.53"; exon_number "10";
chr16	StringTie	exon	15017120	15017168	1000	+	.	gene_id "MSTRG.68268"; transcript_id "MSTRG.68268.53"; exon_number "11";
chr16	StringTie	exon	15017321	15017422	1000	+	.	gene_id "MSTRG.68268"; transcript_id "MSTRG.68268.53"; exon_number "12";
chr16	StringTie	exon	15018840	15018965	1000	+	.	gene_id "MSTRG.68268"; transcript_id "MSTRG.68268.53"; exon_number "13";
chr16	StringTie	exon	15022704	15022754	1000	+	.	gene_id "MSTRG.68268"; transcript_id "MSTRG.68268.53"; exon_number "14";
chr16	StringTie	exon	15026643	15026706	1000	+	.	gene_id "MSTRG.68268"; transcript_id "MSTRG.68268.53"; exon_number "15";
chr16	StringTie	exon	15028878	15028966	1000	+	.	gene_id "MSTRG.68268"; transcript_id "MSTRG.68268.53"; exon_number "16";
chr16	StringTie	exon	15029951	15030056	1000	+	.	gene_id "MSTRG.68268"; transcript_id "MSTRG.68268.53"; exon_number "17";
chr16	StringTie	exon	15031735	15031906	1000	+	.	gene_id "MSTRG.68268"; transcript_id "MSTRG.68268.53"; exon_number "18";
chr16	StringTie	exon	15032861	15032979	1000	+	.	gene_id "MSTRG.68268"; transcript_id "MSTRG.68268.53"; exon_number "19";
chr16	StringTie	exon	15033278	15033399	1000	+	.	gene_id "MSTRG.68268"; transcript_id "MSTRG.68268.53"; exon_number "20";
chr16	StringTie	exon	15034286	15034378	1000	+	.	gene_id "MSTRG.68268"; transcript_id "MSTRG.68268.53"; exon_number "21";
chr16	StringTie	exon	15034457	15034553	1000	+	.	gene_id "MSTRG.68268"; transcript_id "MSTRG.68268.53"; exon_number "22";
chr16	StringTie	exon	15035449	15035553	1000	+	.	gene_id "MSTRG.68268"; transcript_id "MSTRG.68268.53"; exon_number "23";
chr16	StringTie	exon	15036016	15038517	1000	+	.	gene_id "MSTRG.68268"; transcript_id "MSTRG.68268.53"; exon_number "24";
chr16	StringTie	transcript	14975056	15037673	1000	+	.	gene_id "MSTRG.68268"; transcript_id "MSTRG.68268.54";
chr16	StringTie	exon	14975056	14975219	1000	+	.	gene_id "MSTRG.68268"; transcript_id "MSTRG.68268.54"; exon_number "1";
chr16	StringTie	exon	14984522	14984658	1000	+	.	gene_id "MSTRG.68268"; transcript_id "MSTRG.68268.54"; exon_number "2";
chr16	StringTie	exon	14997753	14997826	1000	+	.	gene_id "MSTRG.68268"; transcript_id "MSTRG.68268.54"; exon_number "3";
chr16	StringTie	exon	14998340	14998405	1000	+	.	gene_id "MSTRG.68268"; transcript_id "MSTRG.68268.54"; exon_number "4";
chr16	StringTie	exon	15001776	15001856	1000	+	.	gene_id "MSTRG.68268"; transcript_id "MSTRG.68268.54"; exon_number "5";
chr16	StringTie	exon	15004187	15004333	1000	+	.	gene_id "MSTRG.68268"; transcript_id "MSTRG.68268.54"; exon_number "6";
chr16	StringTie	exon	15006394	15006583	1000	+	.	gene_id "MSTRG.68268"; transcript_id "MSTRG.68268.54"; exon_number "7";
chr16	StringTie	exon	15008779	15008847	1000	+	.	gene_id "MSTRG.68268"; transcript_id "MSTRG.68268.54"; exon_number "8";
chr16	StringTie	exon	15009681	15009759	1000	+	.	gene_id "MSTRG.68268"; transcript_id "MSTRG.68268.54"; exon_number "9";
chr16	StringTie	exon	15016129	15016213	1000	+	.	gene_id "MSTRG.68268"; transcript_id "MSTRG.68268.54"; exon_number "10";
chr16	StringTie	exon	15017120	15017168	1000	+	.	gene_id "MSTRG.68268"; transcript_id "MSTRG.68268.54"; exon_number "11";
chr16	StringTie	exon	15017321	15017422	1000	+	.	gene_id "MSTRG.68268"; transcript_id "MSTRG.68268.54"; exon_number "12";
chr16	StringTie	exon	15018840	15018965	1000	+	.	gene_id "MSTRG.68268"; transcript_id "MSTRG.68268.54"; exon_number "13";
chr16	StringTie	exon	15022704	15022754	1000	+	.	gene_id "MSTRG.68268"; transcript_id "MSTRG.68268.54"; exon_number "14";
chr16	StringTie	exon	15026643	15026706	1000	+	.	gene_id "MSTRG.68268"; transcript_id "MSTRG.68268.54"; exon_number "15";
chr16	StringTie	exon	15028878	15028966	1000	+	.	gene_id "MSTRG.68268"; transcript_id "MSTRG.68268.54"; exon_number "16";
chr16	StringTie	exon	15029951	15030056	1000	+	.	gene_id "MSTRG.68268"; transcript_id "MSTRG.68268.54"; exon_number "17";
chr16	StringTie	exon	15031735	15031906	1000	+	.	gene_id "MSTRG.68268"; transcript_id "MSTRG.68268.54"; exon_number "18";
chr16	StringTie	exon	15032861	15032979	1000	+	.	gene_id "MSTRG.68268"; transcript_id "MSTRG.68268.54"; exon_number "19";
chr16	StringTie	exon	15033278	15033399	1000	+	.	gene_id "MSTRG.68268"; transcript_id "MSTRG.68268.54"; exon_number "20";
chr16	StringTie	exon	15034286	15034378	1000	+	.	gene_id "MSTRG.68268"; transcript_id "MSTRG.68268.54"; exon_number "21";
chr16	StringTie	exon	15034457	15034553	1000	+	.	gene_id "MSTRG.68268"; transcript_id "MSTRG.68268.54"; exon_number "22";
chr16	StringTie	exon	15035449	15035553	1000	+	.	gene_id "MSTRG.68268"; transcript_id "MSTRG.68268.54"; exon_number "23";
chr16	StringTie	exon	15036016	15037673	1000	+	.	gene_id "MSTRG.68268"; transcript_id "MSTRG.68268.54"; exon_number "24";
chr16	StringTie	transcript	14975059	15037733	1000	+	.	gene_id "MSTRG.68268"; transcript_id "MSTRG.68268.55";
chr16	StringTie	exon	14975059	14975220	1000	+	.	gene_id "MSTRG.68268"; transcript_id "MSTRG.68268.55"; exon_number "1";
chr16	StringTie	exon	14980927	14980973	1000	+	.	gene_id "MSTRG.68268"; transcript_id "MSTRG.68268.55"; exon_number "2";
chr16	StringTie	exon	14997753	14997826	1000	+	.	gene_id "MSTRG.68268"; transcript_id "MSTRG.68268.55"; exon_number "3";
chr16	StringTie	exon	14998340	14998405	1000	+	.	gene_id "MSTRG.68268"; transcript_id "MSTRG.68268.55"; exon_number "4";
chr16	StringTie	exon	15001776	15001856	1000	+	.	gene_id "MSTRG.68268"; transcript_id "MSTRG.68268.55"; exon_number "5";
chr16	StringTie	exon	15004187	15004333	1000	+	.	gene_id "MSTRG.68268"; transcript_id "MSTRG.68268.55"; exon_number "6";
chr16	StringTie	exon	15006394	15006583	1000	+	.	gene_id "MSTRG.68268"; transcript_id "MSTRG.68268.55"; exon_number "7";
chr16	StringTie	exon	15008779	15008847	1000	+	.	gene_id "MSTRG.68268"; transcript_id "MSTRG.68268.55"; exon_number "8";
chr16	StringTie	exon	15009681	15009759	1000	+	.	gene_id "MSTRG.68268"; transcript_id "MSTRG.68268.55"; exon_number "9";
chr16	StringTie	exon	15016129	15016213	1000	+	.	gene_id "MSTRG.68268"; transcript_id "MSTRG.68268.55"; exon_number "10";
chr16	StringTie	exon	15017120	15017168	1000	+	.	gene_id "MSTRG.68268"; transcript_id "MSTRG.68268.55"; exon_number "11";
chr16	StringTie	exon	15017321	15017422	1000	+	.	gene_id "MSTRG.68268"; transcript_id "MSTRG.68268.55"; exon_number "12";
chr16	StringTie	exon	15018840	15018965	1000	+	.	gene_id "MSTRG.68268"; transcript_id "MSTRG.68268.55"; exon_number "13";
chr16	StringTie	exon	15022704	15022754	1000	+	.	gene_id "MSTRG.68268"; transcript_id "MSTRG.68268.55"; exon_number "14";
chr16	StringTie	exon	15026643	15026706	1000	+	.	gene_id "MSTRG.68268"; transcript_id "MSTRG.68268.55"; exon_number "15";
chr16	StringTie	exon	15028878	15028966	1000	+	.	gene_id "MSTRG.68268"; transcript_id "MSTRG.68268.55"; exon_number "16";
chr16	StringTie	exon	15029951	15030056	1000	+	.	gene_id "MSTRG.68268"; transcript_id "MSTRG.68268.55"; exon_number "17";
chr16	StringTie	exon	15031735	15031906	1000	+	.	gene_id "MSTRG.68268"; transcript_id "MSTRG.68268.55"; exon_number "18";
chr16	StringTie	exon	15032861	15032979	1000	+	.	gene_id "MSTRG.68268"; transcript_id "MSTRG.68268.55"; exon_number "19";
chr16	StringTie	exon	15033278	15033399	1000	+	.	gene_id "MSTRG.68268"; transcript_id "MSTRG.68268.55"; exon_number "20";
chr16	StringTie	exon	15034286	15034378	1000	+	.	gene_id "MSTRG.68268"; transcript_id "MSTRG.68268.55"; exon_number "21";
chr16	StringTie	exon	15034457	15034553	1000	+	.	gene_id "MSTRG.68268"; transcript_id "MSTRG.68268.55"; exon_number "22";
chr16	StringTie	exon	15035449	15035553	1000	+	.	gene_id "MSTRG.68268"; transcript_id "MSTRG.68268.55"; exon_number "23";
chr16	StringTie	exon	15036016	15037733	1000	+	.	gene_id "MSTRG.68268"; transcript_id "MSTRG.68268.55"; exon_number "24";
chr16	StringTie	transcript	14975075	15038295	1000	+	.	gene_id "MSTRG.68268"; transcript_id "MSTRG.68268.56";
chr16	StringTie	exon	14975075	14975885	1000	+	.	gene_id "MSTRG.68268"; transcript_id "MSTRG.68268.56"; exon_number "1";
chr16	StringTie	exon	14984543	14984658	1000	+	.	gene_id "MSTRG.68268"; transcript_id "MSTRG.68268.56"; exon_number "2";
chr16	StringTie	exon	14997753	14997826	1000	+	.	gene_id "MSTRG.68268"; transcript_id "MSTRG.68268.56"; exon_number "3";
chr16	StringTie	exon	14998340	14998405	1000	+	.	gene_id "MSTRG.68268"; transcript_id "MSTRG.68268.56"; exon_number "4";
chr16	StringTie	exon	15001776	15001856	1000	+	.	gene_id "MSTRG.68268"; transcript_id "MSTRG.68268.56"; exon_number "5";
chr16	StringTie	exon	15004187	15004333	1000	+	.	gene_id "MSTRG.68268"; transcript_id "MSTRG.68268.56"; exon_number "6";
chr16	StringTie	exon	15006394	15006583	1000	+	.	gene_id "MSTRG.68268"; transcript_id "MSTRG.68268.56"; exon_number "7";
chr16	StringTie	exon	15008779	15008847	1000	+	.	gene_id "MSTRG.68268"; transcript_id "MSTRG.68268.56"; exon_number "8";
chr16	StringTie	exon	15009681	15009759	1000	+	.	gene_id "MSTRG.68268"; transcript_id "MSTRG.68268.56"; exon_number "9";
chr16	StringTie	exon	15016129	15016213	1000	+	.	gene_id "MSTRG.68268"; transcript_id "MSTRG.68268.56"; exon_number "10";
chr16	StringTie	exon	15017120	15017168	1000	+	.	gene_id "MSTRG.68268"; transcript_id "MSTRG.68268.56"; exon_number "11";
chr16	StringTie	exon	15017321	15017422	1000	+	.	gene_id "MSTRG.68268"; transcript_id "MSTRG.68268.56"; exon_number "12";
chr16	StringTie	exon	15018840	15018965	1000	+	.	gene_id "MSTRG.68268"; transcript_id "MSTRG.68268.56"; exon_number "13";
chr16	StringTie	exon	15022704	15022754	1000	+	.	gene_id "MSTRG.68268"; transcript_id "MSTRG.68268.56"; exon_number "14";
chr16	StringTie	exon	15026643	15026706	1000	+	.	gene_id "MSTRG.68268"; transcript_id "MSTRG.68268.56"; exon_number "15";
chr16	StringTie	exon	15028878	15028966	1000	+	.	gene_id "MSTRG.68268"; transcript_id "MSTRG.68268.56"; exon_number "16";
chr16	StringTie	exon	15029951	15030056	1000	+	.	gene_id "MSTRG.68268"; transcript_id "MSTRG.68268.56"; exon_number "17";
chr16	StringTie	exon	15031735	15031906	1000	+	.	gene_id "MSTRG.68268"; transcript_id "MSTRG.68268.56"; exon_number "18";
chr16	StringTie	exon	15032861	15032979	1000	+	.	gene_id "MSTRG.68268"; transcript_id "MSTRG.68268.56"; exon_number "19";
chr16	StringTie	exon	15033278	15033399	1000	+	.	gene_id "MSTRG.68268"; transcript_id "MSTRG.68268.56"; exon_number "20";
chr16	StringTie	exon	15034286	15034378	1000	+	.	gene_id "MSTRG.68268"; transcript_id "MSTRG.68268.56"; exon_number "21";
chr16	StringTie	exon	15034457	15034553	1000	+	.	gene_id "MSTRG.68268"; transcript_id "MSTRG.68268.56"; exon_number "22";
chr16	StringTie	exon	15035449	15035553	1000	+	.	gene_id "MSTRG.68268"; transcript_id "MSTRG.68268.56"; exon_number "23";
chr16	StringTie	exon	15036016	15038295	1000	+	.	gene_id "MSTRG.68268"; transcript_id "MSTRG.68268.56"; exon_number "24";
chr16	StringTie	transcript	14975077	15038339	1000	+	.	gene_id "MSTRG.68268"; transcript_id "MSTRG.68268.57";
chr16	StringTie	exon	14975077	14975220	1000	+	.	gene_id "MSTRG.68268"; transcript_id "MSTRG.68268.57"; exon_number "1";
chr16	StringTie	exon	14975828	14975885	1000	+	.	gene_id "MSTRG.68268"; transcript_id "MSTRG.68268.57"; exon_number "2";
chr16	StringTie	exon	14976200	14976305	1000	+	.	gene_id "MSTRG.68268"; transcript_id "MSTRG.68268.57"; exon_number "3";
chr16	StringTie	exon	14984543	14984658	1000	+	.	gene_id "MSTRG.68268"; transcript_id "MSTRG.68268.57"; exon_number "4";
chr16	StringTie	exon	14997753	14997826	1000	+	.	gene_id "MSTRG.68268"; transcript_id "MSTRG.68268.57"; exon_number "5";
chr16	StringTie	exon	14998340	14998405	1000	+	.	gene_id "MSTRG.68268"; transcript_id "MSTRG.68268.57"; exon_number "6";
chr16	StringTie	exon	15001776	15001856	1000	+	.	gene_id "MSTRG.68268"; transcript_id "MSTRG.68268.57"; exon_number "7";
chr16	StringTie	exon	15004187	15004333	1000	+	.	gene_id "MSTRG.68268"; transcript_id "MSTRG.68268.57"; exon_number "8";
chr16	StringTie	exon	15006394	15006583	1000	+	.	gene_id "MSTRG.68268"; transcript_id "MSTRG.68268.57"; exon_number "9";
chr16	StringTie	exon	15008779	15008847	1000	+	.	gene_id "MSTRG.68268"; transcript_id "MSTRG.68268.57"; exon_number "10";
chr16	StringTie	exon	15009681	15009759	1000	+	.	gene_id "MSTRG.68268"; transcript_id "MSTRG.68268.57"; exon_number "11";
chr16	StringTie	exon	15016129	15016213	1000	+	.	gene_id "MSTRG.68268"; transcript_id "MSTRG.68268.57"; exon_number "12";
chr16	StringTie	exon	15017120	15017168	1000	+	.	gene_id "MSTRG.68268"; transcript_id "MSTRG.68268.57"; exon_number "13";
chr16	StringTie	exon	15017321	15017422	1000	+	.	gene_id "MSTRG.68268"; transcript_id "MSTRG.68268.57"; exon_number "14";
chr16	StringTie	exon	15018840	15018965	1000	+	.	gene_id "MSTRG.68268"; transcript_id "MSTRG.68268.57"; exon_number "15";
chr16	StringTie	exon	15022704	15022754	1000	+	.	gene_id "MSTRG.68268"; transcript_id "MSTRG.68268.57"; exon_number "16";
chr16	StringTie	exon	15026643	15026706	1000	+	.	gene_id "MSTRG.68268"; transcript_id "MSTRG.68268.57"; exon_number "17";
chr16	StringTie	exon	15028878	15028966	1000	+	.	gene_id "MSTRG.68268"; transcript_id "MSTRG.68268.57"; exon_number "18";
chr16	StringTie	exon	15029951	15030056	1000	+	.	gene_id "MSTRG.68268"; transcript_id "MSTRG.68268.57"; exon_number "19";
chr16	StringTie	exon	15031735	15031906	1000	+	.	gene_id "MSTRG.68268"; transcript_id "MSTRG.68268.57"; exon_number "20";
chr16	StringTie	exon	15032861	15032979	1000	+	.	gene_id "MSTRG.68268"; transcript_id "MSTRG.68268.57"; exon_number "21";
chr16	StringTie	exon	15033278	15033399	1000	+	.	gene_id "MSTRG.68268"; transcript_id "MSTRG.68268.57"; exon_number "22";
chr16	StringTie	exon	15034286	15034378	1000	+	.	gene_id "MSTRG.68268"; transcript_id "MSTRG.68268.57"; exon_number "23";
chr16	StringTie	exon	15034457	15034553	1000	+	.	gene_id "MSTRG.68268"; transcript_id "MSTRG.68268.57"; exon_number "24";
chr16	StringTie	exon	15035449	15035553	1000	+	.	gene_id "MSTRG.68268"; transcript_id "MSTRG.68268.57"; exon_number "25";
chr16	StringTie	exon	15036016	15038339	1000	+	.	gene_id "MSTRG.68268"; transcript_id "MSTRG.68268.57"; exon_number "26";
chr16	StringTie	transcript	14975080	15038440	1000	+	.	gene_id "MSTRG.68268"; transcript_id "MSTRG.68268.58";
chr16	StringTie	exon	14975080	14975220	1000	+	.	gene_id "MSTRG.68268"; transcript_id "MSTRG.68268.58"; exon_number "1";
chr16	StringTie	exon	14997753	14997826	1000	+	.	gene_id "MSTRG.68268"; transcript_id "MSTRG.68268.58"; exon_number "2";
chr16	StringTie	exon	14998340	14998405	1000	+	.	gene_id "MSTRG.68268"; transcript_id "MSTRG.68268.58"; exon_number "3";
chr16	StringTie	exon	15001776	15001856	1000	+	.	gene_id "MSTRG.68268"; transcript_id "MSTRG.68268.58"; exon_number "4";
chr16	StringTie	exon	15004187	15004333	1000	+	.	gene_id "MSTRG.68268"; transcript_id "MSTRG.68268.58"; exon_number "5";
chr16	StringTie	exon	15006394	15006583	1000	+	.	gene_id "MSTRG.68268"; transcript_id "MSTRG.68268.58"; exon_number "6";
chr16	StringTie	exon	15009681	15009759	1000	+	.	gene_id "MSTRG.68268"; transcript_id "MSTRG.68268.58"; exon_number "7";
chr16	StringTie	exon	15016129	15016213	1000	+	.	gene_id "MSTRG.68268"; transcript_id "MSTRG.68268.58"; exon_number "8";
chr16	StringTie	exon	15017120	15017168	1000	+	.	gene_id "MSTRG.68268"; transcript_id "MSTRG.68268.58"; exon_number "9";
chr16	StringTie	exon	15017321	15017422	1000	+	.	gene_id "MSTRG.68268"; transcript_id "MSTRG.68268.58"; exon_number "10";
chr16	StringTie	exon	15018840	15018965	1000	+	.	gene_id "MSTRG.68268"; transcript_id "MSTRG.68268.58"; exon_number "11";
chr16	StringTie	exon	15022704	15022754	1000	+	.	gene_id "MSTRG.68268"; transcript_id "MSTRG.68268.58"; exon_number "12";
chr16	StringTie	exon	15026643	15026706	1000	+	.	gene_id "MSTRG.68268"; transcript_id "MSTRG.68268.58"; exon_number "13";
chr16	StringTie	exon	15028878	15028966	1000	+	.	gene_id "MSTRG.68268"; transcript_id "MSTRG.68268.58"; exon_number "14";
chr16	StringTie	exon	15029951	15030056	1000	+	.	gene_id "MSTRG.68268"; transcript_id "MSTRG.68268.58"; exon_number "15";
chr16	StringTie	exon	15031735	15031906	1000	+	.	gene_id "MSTRG.68268"; transcript_id "MSTRG.68268.58"; exon_number "16";
chr16	StringTie	exon	15032861	15032979	1000	+	.	gene_id "MSTRG.68268"; transcript_id "MSTRG.68268.58"; exon_number "17";
chr16	StringTie	exon	15033278	15033399	1000	+	.	gene_id "MSTRG.68268"; transcript_id "MSTRG.68268.58"; exon_number "18";
chr16	StringTie	exon	15034286	15034378	1000	+	.	gene_id "MSTRG.68268"; transcript_id "MSTRG.68268.58"; exon_number "19";
chr16	StringTie	exon	15034457	15034553	1000	+	.	gene_id "MSTRG.68268"; transcript_id "MSTRG.68268.58"; exon_number "20";
chr16	StringTie	exon	15035449	15035553	1000	+	.	gene_id "MSTRG.68268"; transcript_id "MSTRG.68268.58"; exon_number "21";
chr16	StringTie	exon	15035951	15038440	1000	+	.	gene_id "MSTRG.68268"; transcript_id "MSTRG.68268.58"; exon_number "22";
chr16	StringTie	transcript	14973694	15038554	1000	+	.	gene_id "MSTRG.68268"; transcript_id "MSTRG.68268.6";
chr16	StringTie	exon	14973694	14975220	1000	+	.	gene_id "MSTRG.68268"; transcript_id "MSTRG.68268.6"; exon_number "1";
chr16	StringTie	exon	14997757	14997826	1000	+	.	gene_id "MSTRG.68268"; transcript_id "MSTRG.68268.6"; exon_number "2";
chr16	StringTie	exon	14998340	14998405	1000	+	.	gene_id "MSTRG.68268"; transcript_id "MSTRG.68268.6"; exon_number "3";
chr16	StringTie	exon	15001776	15001856	1000	+	.	gene_id "MSTRG.68268"; transcript_id "MSTRG.68268.6"; exon_number "4";
chr16	StringTie	exon	15004187	15004333	1000	+	.	gene_id "MSTRG.68268"; transcript_id "MSTRG.68268.6"; exon_number "5";
chr16	StringTie	exon	15006394	15006583	1000	+	.	gene_id "MSTRG.68268"; transcript_id "MSTRG.68268.6"; exon_number "6";
chr16	StringTie	exon	15008779	15008847	1000	+	.	gene_id "MSTRG.68268"; transcript_id "MSTRG.68268.6"; exon_number "7";
chr16	StringTie	exon	15009681	15009759	1000	+	.	gene_id "MSTRG.68268"; transcript_id "MSTRG.68268.6"; exon_number "8";
chr16	StringTie	exon	15016129	15016213	1000	+	.	gene_id "MSTRG.68268"; transcript_id "MSTRG.68268.6"; exon_number "9";
chr16	StringTie	exon	15017120	15017168	1000	+	.	gene_id "MSTRG.68268"; transcript_id "MSTRG.68268.6"; exon_number "10";
chr16	StringTie	exon	15017321	15017422	1000	+	.	gene_id "MSTRG.68268"; transcript_id "MSTRG.68268.6"; exon_number "11";
chr16	StringTie	exon	15018840	15018965	1000	+	.	gene_id "MSTRG.68268"; transcript_id "MSTRG.68268.6"; exon_number "12";
chr16	StringTie	exon	15022704	15022754	1000	+	.	gene_id "MSTRG.68268"; transcript_id "MSTRG.68268.6"; exon_number "13";
chr16	StringTie	exon	15026643	15026706	1000	+	.	gene_id "MSTRG.68268"; transcript_id "MSTRG.68268.6"; exon_number "14";
chr16	StringTie	exon	15028878	15028966	1000	+	.	gene_id "MSTRG.68268"; transcript_id "MSTRG.68268.6"; exon_number "15";
chr16	StringTie	exon	15029951	15030056	1000	+	.	gene_id "MSTRG.68268"; transcript_id "MSTRG.68268.6"; exon_number "16";
chr16	StringTie	exon	15031735	15031906	1000	+	.	gene_id "MSTRG.68268"; transcript_id "MSTRG.68268.6"; exon_number "17";
chr16	StringTie	exon	15032861	15032979	1000	+	.	gene_id "MSTRG.68268"; transcript_id "MSTRG.68268.6"; exon_number "18";
chr16	StringTie	exon	15033278	15033399	1000	+	.	gene_id "MSTRG.68268"; transcript_id "MSTRG.68268.6"; exon_number "19";
chr16	StringTie	exon	15034286	15034378	1000	+	.	gene_id "MSTRG.68268"; transcript_id "MSTRG.68268.6"; exon_number "20";
chr16	StringTie	exon	15034457	15034553	1000	+	.	gene_id "MSTRG.68268"; transcript_id "MSTRG.68268.6"; exon_number "21";
chr16	StringTie	exon	15035449	15035553	1000	+	.	gene_id "MSTRG.68268"; transcript_id "MSTRG.68268.6"; exon_number "22";
chr16	StringTie	exon	15036016	15038554	1000	+	.	gene_id "MSTRG.68268"; transcript_id "MSTRG.68268.6"; exon_number "23";
chr16	StringTie	transcript	14975084	15140001	1000	+	.	gene_id "MSTRG.68268"; transcript_id "MSTRG.68268.60";
chr16	StringTie	exon	14975084	14975220	1000	+	.	gene_id "MSTRG.68268"; transcript_id "MSTRG.68268.60"; exon_number "1";
chr16	StringTie	exon	14977303	14977557	1000	+	.	gene_id "MSTRG.68268"; transcript_id "MSTRG.68268.60"; exon_number "2";
chr16	StringTie	exon	14984543	14984658	1000	+	.	gene_id "MSTRG.68268"; transcript_id "MSTRG.68268.60"; exon_number "3";
chr16	StringTie	exon	14997753	14997826	1000	+	.	gene_id "MSTRG.68268"; transcript_id "MSTRG.68268.60"; exon_number "4";
chr16	StringTie	exon	14998340	14998405	1000	+	.	gene_id "MSTRG.68268"; transcript_id "MSTRG.68268.60"; exon_number "5";
chr16	StringTie	exon	15001776	15001856	1000	+	.	gene_id "MSTRG.68268"; transcript_id "MSTRG.68268.60"; exon_number "6";
chr16	StringTie	exon	15004187	15004333	1000	+	.	gene_id "MSTRG.68268"; transcript_id "MSTRG.68268.60"; exon_number "7";
chr16	StringTie	exon	15006394	15006583	1000	+	.	gene_id "MSTRG.68268"; transcript_id "MSTRG.68268.60"; exon_number "8";
chr16	StringTie	exon	15008779	15008847	1000	+	.	gene_id "MSTRG.68268"; transcript_id "MSTRG.68268.60"; exon_number "9";
chr16	StringTie	exon	15009681	15009759	1000	+	.	gene_id "MSTRG.68268"; transcript_id "MSTRG.68268.60"; exon_number "10";
chr16	StringTie	exon	15016129	15016213	1000	+	.	gene_id "MSTRG.68268"; transcript_id "MSTRG.68268.60"; exon_number "11";
chr16	StringTie	exon	15017120	15017168	1000	+	.	gene_id "MSTRG.68268"; transcript_id "MSTRG.68268.60"; exon_number "12";
chr16	StringTie	exon	15017321	15017422	1000	+	.	gene_id "MSTRG.68268"; transcript_id "MSTRG.68268.60"; exon_number "13";
chr16	StringTie	exon	15018840	15018965	1000	+	.	gene_id "MSTRG.68268"; transcript_id "MSTRG.68268.60"; exon_number "14";
chr16	StringTie	exon	15022704	15022754	1000	+	.	gene_id "MSTRG.68268"; transcript_id "MSTRG.68268.60"; exon_number "15";
chr16	StringTie	exon	15026643	15026706	1000	+	.	gene_id "MSTRG.68268"; transcript_id "MSTRG.68268.60"; exon_number "16";
chr16	StringTie	exon	15028878	15028966	1000	+	.	gene_id "MSTRG.68268"; transcript_id "MSTRG.68268.60"; exon_number "17";
chr16	StringTie	exon	15029951	15030056	1000	+	.	gene_id "MSTRG.68268"; transcript_id "MSTRG.68268.60"; exon_number "18";
chr16	StringTie	exon	15138879	15140001	1000	+	.	gene_id "MSTRG.68268"; transcript_id "MSTRG.68268.60"; exon_number "19";
chr16	StringTie	transcript	14975087	15037686	1000	+	.	gene_id "MSTRG.68268"; transcript_id "MSTRG.68268.61";
chr16	StringTie	exon	14975087	14975220	1000	+	.	gene_id "MSTRG.68268"; transcript_id "MSTRG.68268.61"; exon_number "1";
chr16	StringTie	exon	14992897	14992978	1000	+	.	gene_id "MSTRG.68268"; transcript_id "MSTRG.68268.61"; exon_number "2";
chr16	StringTie	exon	14997753	14997826	1000	+	.	gene_id "MSTRG.68268"; transcript_id "MSTRG.68268.61"; exon_number "3";
chr16	StringTie	exon	14998340	14998405	1000	+	.	gene_id "MSTRG.68268"; transcript_id "MSTRG.68268.61"; exon_number "4";
chr16	StringTie	exon	15001776	15001856	1000	+	.	gene_id "MSTRG.68268"; transcript_id "MSTRG.68268.61"; exon_number "5";
chr16	StringTie	exon	15004187	15004333	1000	+	.	gene_id "MSTRG.68268"; transcript_id "MSTRG.68268.61"; exon_number "6";
chr16	StringTie	exon	15006394	15006583	1000	+	.	gene_id "MSTRG.68268"; transcript_id "MSTRG.68268.61"; exon_number "7";
chr16	StringTie	exon	15008779	15008847	1000	+	.	gene_id "MSTRG.68268"; transcript_id "MSTRG.68268.61"; exon_number "8";
chr16	StringTie	exon	15009681	15009759	1000	+	.	gene_id "MSTRG.68268"; transcript_id "MSTRG.68268.61"; exon_number "9";
chr16	StringTie	exon	15016129	15016213	1000	+	.	gene_id "MSTRG.68268"; transcript_id "MSTRG.68268.61"; exon_number "10";
chr16	StringTie	exon	15017120	15017168	1000	+	.	gene_id "MSTRG.68268"; transcript_id "MSTRG.68268.61"; exon_number "11";
chr16	StringTie	exon	15017321	15017422	1000	+	.	gene_id "MSTRG.68268"; transcript_id "MSTRG.68268.61"; exon_number "12";
chr16	StringTie	exon	15018840	15018965	1000	+	.	gene_id "MSTRG.68268"; transcript_id "MSTRG.68268.61"; exon_number "13";
chr16	StringTie	exon	15022704	15022754	1000	+	.	gene_id "MSTRG.68268"; transcript_id "MSTRG.68268.61"; exon_number "14";
chr16	StringTie	exon	15026643	15026706	1000	+	.	gene_id "MSTRG.68268"; transcript_id "MSTRG.68268.61"; exon_number "15";
chr16	StringTie	exon	15028878	15028966	1000	+	.	gene_id "MSTRG.68268"; transcript_id "MSTRG.68268.61"; exon_number "16";
chr16	StringTie	exon	15029951	15030056	1000	+	.	gene_id "MSTRG.68268"; transcript_id "MSTRG.68268.61"; exon_number "17";
chr16	StringTie	exon	15031735	15031906	1000	+	.	gene_id "MSTRG.68268"; transcript_id "MSTRG.68268.61"; exon_number "18";
chr16	StringTie	exon	15032861	15032979	1000	+	.	gene_id "MSTRG.68268"; transcript_id "MSTRG.68268.61"; exon_number "19";
chr16	StringTie	exon	15033278	15033399	1000	+	.	gene_id "MSTRG.68268"; transcript_id "MSTRG.68268.61"; exon_number "20";
chr16	StringTie	exon	15034286	15034378	1000	+	.	gene_id "MSTRG.68268"; transcript_id "MSTRG.68268.61"; exon_number "21";
chr16	StringTie	exon	15034457	15034553	1000	+	.	gene_id "MSTRG.68268"; transcript_id "MSTRG.68268.61"; exon_number "22";
chr16	StringTie	exon	15035449	15035553	1000	+	.	gene_id "MSTRG.68268"; transcript_id "MSTRG.68268.61"; exon_number "23";
chr16	StringTie	exon	15036016	15037686	1000	+	.	gene_id "MSTRG.68268"; transcript_id "MSTRG.68268.61"; exon_number "24";
chr16	StringTie	transcript	14975089	15038281	1000	+	.	gene_id "MSTRG.68268"; transcript_id "MSTRG.68268.62";
chr16	StringTie	exon	14975089	14975220	1000	+	.	gene_id "MSTRG.68268"; transcript_id "MSTRG.68268.62"; exon_number "1";
chr16	StringTie	exon	14975828	14976000	1000	+	.	gene_id "MSTRG.68268"; transcript_id "MSTRG.68268.62"; exon_number "2";
chr16	StringTie	exon	14984519	14984658	1000	+	.	gene_id "MSTRG.68268"; transcript_id "MSTRG.68268.62"; exon_number "3";
chr16	StringTie	exon	14997753	14997826	1000	+	.	gene_id "MSTRG.68268"; transcript_id "MSTRG.68268.62"; exon_number "4";
chr16	StringTie	exon	14998340	14998405	1000	+	.	gene_id "MSTRG.68268"; transcript_id "MSTRG.68268.62"; exon_number "5";
chr16	StringTie	exon	15001776	15001856	1000	+	.	gene_id "MSTRG.68268"; transcript_id "MSTRG.68268.62"; exon_number "6";
chr16	StringTie	exon	15004187	15004333	1000	+	.	gene_id "MSTRG.68268"; transcript_id "MSTRG.68268.62"; exon_number "7";
chr16	StringTie	exon	15006394	15006583	1000	+	.	gene_id "MSTRG.68268"; transcript_id "MSTRG.68268.62"; exon_number "8";
chr16	StringTie	exon	15008779	15008847	1000	+	.	gene_id "MSTRG.68268"; transcript_id "MSTRG.68268.62"; exon_number "9";
chr16	StringTie	exon	15009681	15009759	1000	+	.	gene_id "MSTRG.68268"; transcript_id "MSTRG.68268.62"; exon_number "10";
chr16	StringTie	exon	15016129	15016213	1000	+	.	gene_id "MSTRG.68268"; transcript_id "MSTRG.68268.62"; exon_number "11";
chr16	StringTie	exon	15017120	15017168	1000	+	.	gene_id "MSTRG.68268"; transcript_id "MSTRG.68268.62"; exon_number "12";
chr16	StringTie	exon	15017321	15017422	1000	+	.	gene_id "MSTRG.68268"; transcript_id "MSTRG.68268.62"; exon_number "13";
chr16	StringTie	exon	15018840	15018965	1000	+	.	gene_id "MSTRG.68268"; transcript_id "MSTRG.68268.62"; exon_number "14";
chr16	StringTie	exon	15022704	15022754	1000	+	.	gene_id "MSTRG.68268"; transcript_id "MSTRG.68268.62"; exon_number "15";
chr16	StringTie	exon	15026643	15026706	1000	+	.	gene_id "MSTRG.68268"; transcript_id "MSTRG.68268.62"; exon_number "16";
chr16	StringTie	exon	15028878	15028966	1000	+	.	gene_id "MSTRG.68268"; transcript_id "MSTRG.68268.62"; exon_number "17";
chr16	StringTie	exon	15029951	15030056	1000	+	.	gene_id "MSTRG.68268"; transcript_id "MSTRG.68268.62"; exon_number "18";
chr16	StringTie	exon	15031735	15031906	1000	+	.	gene_id "MSTRG.68268"; transcript_id "MSTRG.68268.62"; exon_number "19";
chr16	StringTie	exon	15032861	15032979	1000	+	.	gene_id "MSTRG.68268"; transcript_id "MSTRG.68268.62"; exon_number "20";
chr16	StringTie	exon	15033278	15033399	1000	+	.	gene_id "MSTRG.68268"; transcript_id "MSTRG.68268.62"; exon_number "21";
chr16	StringTie	exon	15034286	15034378	1000	+	.	gene_id "MSTRG.68268"; transcript_id "MSTRG.68268.62"; exon_number "22";
chr16	StringTie	exon	15034457	15034553	1000	+	.	gene_id "MSTRG.68268"; transcript_id "MSTRG.68268.62"; exon_number "23";
chr16	StringTie	exon	15035449	15035553	1000	+	.	gene_id "MSTRG.68268"; transcript_id "MSTRG.68268.62"; exon_number "24";
chr16	StringTie	exon	15036016	15038281	1000	+	.	gene_id "MSTRG.68268"; transcript_id "MSTRG.68268.62"; exon_number "25";
chr16	StringTie	transcript	14975090	15038339	1000	+	.	gene_id "MSTRG.68268"; transcript_id "MSTRG.68268.64";
chr16	StringTie	exon	14975090	14975220	1000	+	.	gene_id "MSTRG.68268"; transcript_id "MSTRG.68268.64"; exon_number "1";
chr16	StringTie	exon	14977303	14977422	1000	+	.	gene_id "MSTRG.68268"; transcript_id "MSTRG.68268.64"; exon_number "2";
chr16	StringTie	exon	14984519	14984658	1000	+	.	gene_id "MSTRG.68268"; transcript_id "MSTRG.68268.64"; exon_number "3";
chr16	StringTie	exon	14997753	14997826	1000	+	.	gene_id "MSTRG.68268"; transcript_id "MSTRG.68268.64"; exon_number "4";
chr16	StringTie	exon	14998343	14998405	1000	+	.	gene_id "MSTRG.68268"; transcript_id "MSTRG.68268.64"; exon_number "5";
chr16	StringTie	exon	15004187	15004333	1000	+	.	gene_id "MSTRG.68268"; transcript_id "MSTRG.68268.64"; exon_number "6";
chr16	StringTie	exon	15006394	15006583	1000	+	.	gene_id "MSTRG.68268"; transcript_id "MSTRG.68268.64"; exon_number "7";
chr16	StringTie	exon	15008779	15008847	1000	+	.	gene_id "MSTRG.68268"; transcript_id "MSTRG.68268.64"; exon_number "8";
chr16	StringTie	exon	15009681	15009759	1000	+	.	gene_id "MSTRG.68268"; transcript_id "MSTRG.68268.64"; exon_number "9";
chr16	StringTie	exon	15016129	15016213	1000	+	.	gene_id "MSTRG.68268"; transcript_id "MSTRG.68268.64"; exon_number "10";
chr16	StringTie	exon	15017120	15017168	1000	+	.	gene_id "MSTRG.68268"; transcript_id "MSTRG.68268.64"; exon_number "11";
chr16	StringTie	exon	15017321	15017422	1000	+	.	gene_id "MSTRG.68268"; transcript_id "MSTRG.68268.64"; exon_number "12";
chr16	StringTie	exon	15018840	15018965	1000	+	.	gene_id "MSTRG.68268"; transcript_id "MSTRG.68268.64"; exon_number "13";
chr16	StringTie	exon	15022704	15022754	1000	+	.	gene_id "MSTRG.68268"; transcript_id "MSTRG.68268.64"; exon_number "14";
chr16	StringTie	exon	15026643	15026706	1000	+	.	gene_id "MSTRG.68268"; transcript_id "MSTRG.68268.64"; exon_number "15";
chr16	StringTie	exon	15028878	15028966	1000	+	.	gene_id "MSTRG.68268"; transcript_id "MSTRG.68268.64"; exon_number "16";
chr16	StringTie	exon	15029951	15030056	1000	+	.	gene_id "MSTRG.68268"; transcript_id "MSTRG.68268.64"; exon_number "17";
chr16	StringTie	exon	15031735	15031906	1000	+	.	gene_id "MSTRG.68268"; transcript_id "MSTRG.68268.64"; exon_number "18";
chr16	StringTie	exon	15032861	15032979	1000	+	.	gene_id "MSTRG.68268"; transcript_id "MSTRG.68268.64"; exon_number "19";
chr16	StringTie	exon	15033278	15033399	1000	+	.	gene_id "MSTRG.68268"; transcript_id "MSTRG.68268.64"; exon_number "20";
chr16	StringTie	exon	15034286	15034378	1000	+	.	gene_id "MSTRG.68268"; transcript_id "MSTRG.68268.64"; exon_number "21";
chr16	StringTie	exon	15034457	15034553	1000	+	.	gene_id "MSTRG.68268"; transcript_id "MSTRG.68268.64"; exon_number "22";
chr16	StringTie	exon	15035449	15035553	1000	+	.	gene_id "MSTRG.68268"; transcript_id "MSTRG.68268.64"; exon_number "23";
chr16	StringTie	exon	15035951	15038339	1000	+	.	gene_id "MSTRG.68268"; transcript_id "MSTRG.68268.64"; exon_number "24";
chr16	StringTie	transcript	14975093	15037729	1000	+	.	gene_id "MSTRG.68268"; transcript_id "MSTRG.68268.65";
chr16	StringTie	exon	14975093	14975220	1000	+	.	gene_id "MSTRG.68268"; transcript_id "MSTRG.68268.65"; exon_number "1";
chr16	StringTie	exon	14975828	14975885	1000	+	.	gene_id "MSTRG.68268"; transcript_id "MSTRG.68268.65"; exon_number "2";
chr16	StringTie	exon	14984543	14984658	1000	+	.	gene_id "MSTRG.68268"; transcript_id "MSTRG.68268.65"; exon_number "3";
chr16	StringTie	exon	14997753	14997826	1000	+	.	gene_id "MSTRG.68268"; transcript_id "MSTRG.68268.65"; exon_number "4";
chr16	StringTie	exon	14998340	14998405	1000	+	.	gene_id "MSTRG.68268"; transcript_id "MSTRG.68268.65"; exon_number "5";
chr16	StringTie	exon	15001776	15001856	1000	+	.	gene_id "MSTRG.68268"; transcript_id "MSTRG.68268.65"; exon_number "6";
chr16	StringTie	exon	15004187	15004333	1000	+	.	gene_id "MSTRG.68268"; transcript_id "MSTRG.68268.65"; exon_number "7";
chr16	StringTie	exon	15006394	15006583	1000	+	.	gene_id "MSTRG.68268"; transcript_id "MSTRG.68268.65"; exon_number "8";
chr16	StringTie	exon	15008779	15008847	1000	+	.	gene_id "MSTRG.68268"; transcript_id "MSTRG.68268.65"; exon_number "9";
chr16	StringTie	exon	15009681	15009759	1000	+	.	gene_id "MSTRG.68268"; transcript_id "MSTRG.68268.65"; exon_number "10";
chr16	StringTie	exon	15016129	15016213	1000	+	.	gene_id "MSTRG.68268"; transcript_id "MSTRG.68268.65"; exon_number "11";
chr16	StringTie	exon	15017120	15017168	1000	+	.	gene_id "MSTRG.68268"; transcript_id "MSTRG.68268.65"; exon_number "12";
chr16	StringTie	exon	15017321	15017422	1000	+	.	gene_id "MSTRG.68268"; transcript_id "MSTRG.68268.65"; exon_number "13";
chr16	StringTie	exon	15018840	15018965	1000	+	.	gene_id "MSTRG.68268"; transcript_id "MSTRG.68268.65"; exon_number "14";
chr16	StringTie	exon	15022704	15022754	1000	+	.	gene_id "MSTRG.68268"; transcript_id "MSTRG.68268.65"; exon_number "15";
chr16	StringTie	exon	15026643	15026706	1000	+	.	gene_id "MSTRG.68268"; transcript_id "MSTRG.68268.65"; exon_number "16";
chr16	StringTie	exon	15028878	15028966	1000	+	.	gene_id "MSTRG.68268"; transcript_id "MSTRG.68268.65"; exon_number "17";
chr16	StringTie	exon	15029951	15030056	1000	+	.	gene_id "MSTRG.68268"; transcript_id "MSTRG.68268.65"; exon_number "18";
chr16	StringTie	exon	15031735	15031906	1000	+	.	gene_id "MSTRG.68268"; transcript_id "MSTRG.68268.65"; exon_number "19";
chr16	StringTie	exon	15032861	15032979	1000	+	.	gene_id "MSTRG.68268"; transcript_id "MSTRG.68268.65"; exon_number "20";
chr16	StringTie	exon	15033278	15033399	1000	+	.	gene_id "MSTRG.68268"; transcript_id "MSTRG.68268.65"; exon_number "21";
chr16	StringTie	exon	15034286	15034378	1000	+	.	gene_id "MSTRG.68268"; transcript_id "MSTRG.68268.65"; exon_number "22";
chr16	StringTie	exon	15034457	15034553	1000	+	.	gene_id "MSTRG.68268"; transcript_id "MSTRG.68268.65"; exon_number "23";
chr16	StringTie	exon	15035449	15035553	1000	+	.	gene_id "MSTRG.68268"; transcript_id "MSTRG.68268.65"; exon_number "24";
chr16	StringTie	exon	15036016	15037729	1000	+	.	gene_id "MSTRG.68268"; transcript_id "MSTRG.68268.65"; exon_number "25";
chr16	StringTie	transcript	14975095	15038576	1000	+	.	gene_id "MSTRG.68268"; transcript_id "MSTRG.68268.66";
chr16	StringTie	exon	14975095	14975220	1000	+	.	gene_id "MSTRG.68268"; transcript_id "MSTRG.68268.66"; exon_number "1";
chr16	StringTie	exon	14997753	14997826	1000	+	.	gene_id "MSTRG.68268"; transcript_id "MSTRG.68268.66"; exon_number "2";
chr16	StringTie	exon	14998340	14998405	1000	+	.	gene_id "MSTRG.68268"; transcript_id "MSTRG.68268.66"; exon_number "3";
chr16	StringTie	exon	15001776	15001887	1000	+	.	gene_id "MSTRG.68268"; transcript_id "MSTRG.68268.66"; exon_number "4";
chr16	StringTie	exon	15004187	15004333	1000	+	.	gene_id "MSTRG.68268"; transcript_id "MSTRG.68268.66"; exon_number "5";
chr16	StringTie	exon	15006394	15006583	1000	+	.	gene_id "MSTRG.68268"; transcript_id "MSTRG.68268.66"; exon_number "6";
chr16	StringTie	exon	15008779	15008847	1000	+	.	gene_id "MSTRG.68268"; transcript_id "MSTRG.68268.66"; exon_number "7";
chr16	StringTie	exon	15009681	15009759	1000	+	.	gene_id "MSTRG.68268"; transcript_id "MSTRG.68268.66"; exon_number "8";
chr16	StringTie	exon	15016129	15016213	1000	+	.	gene_id "MSTRG.68268"; transcript_id "MSTRG.68268.66"; exon_number "9";
chr16	StringTie	exon	15017120	15017168	1000	+	.	gene_id "MSTRG.68268"; transcript_id "MSTRG.68268.66"; exon_number "10";
chr16	StringTie	exon	15017321	15017422	1000	+	.	gene_id "MSTRG.68268"; transcript_id "MSTRG.68268.66"; exon_number "11";
chr16	StringTie	exon	15018840	15018965	1000	+	.	gene_id "MSTRG.68268"; transcript_id "MSTRG.68268.66"; exon_number "12";
chr16	StringTie	exon	15022704	15022754	1000	+	.	gene_id "MSTRG.68268"; transcript_id "MSTRG.68268.66"; exon_number "13";
chr16	StringTie	exon	15026643	15026706	1000	+	.	gene_id "MSTRG.68268"; transcript_id "MSTRG.68268.66"; exon_number "14";
chr16	StringTie	exon	15028878	15028966	1000	+	.	gene_id "MSTRG.68268"; transcript_id "MSTRG.68268.66"; exon_number "15";
chr16	StringTie	exon	15029951	15030056	1000	+	.	gene_id "MSTRG.68268"; transcript_id "MSTRG.68268.66"; exon_number "16";
chr16	StringTie	exon	15031735	15031906	1000	+	.	gene_id "MSTRG.68268"; transcript_id "MSTRG.68268.66"; exon_number "17";
chr16	StringTie	exon	15032861	15032979	1000	+	.	gene_id "MSTRG.68268"; transcript_id "MSTRG.68268.66"; exon_number "18";
chr16	StringTie	exon	15033278	15033399	1000	+	.	gene_id "MSTRG.68268"; transcript_id "MSTRG.68268.66"; exon_number "19";
chr16	StringTie	exon	15034286	15034378	1000	+	.	gene_id "MSTRG.68268"; transcript_id "MSTRG.68268.66"; exon_number "20";
chr16	StringTie	exon	15034457	15034553	1000	+	.	gene_id "MSTRG.68268"; transcript_id "MSTRG.68268.66"; exon_number "21";
chr16	StringTie	exon	15035449	15035553	1000	+	.	gene_id "MSTRG.68268"; transcript_id "MSTRG.68268.66"; exon_number "22";
chr16	StringTie	exon	15035951	15038576	1000	+	.	gene_id "MSTRG.68268"; transcript_id "MSTRG.68268.66"; exon_number "23";
chr16	StringTie	transcript	14973801	15038571	1000	+	.	gene_id "MSTRG.68268"; transcript_id "MSTRG.68268.7";
chr16	StringTie	exon	14973801	14975220	1000	+	.	gene_id "MSTRG.68268"; transcript_id "MSTRG.68268.7"; exon_number "1";
chr16	StringTie	exon	14997753	14997826	1000	+	.	gene_id "MSTRG.68268"; transcript_id "MSTRG.68268.7"; exon_number "2";
chr16	StringTie	exon	14998343	14998405	1000	+	.	gene_id "MSTRG.68268"; transcript_id "MSTRG.68268.7"; exon_number "3";
chr16	StringTie	exon	15001776	15001856	1000	+	.	gene_id "MSTRG.68268"; transcript_id "MSTRG.68268.7"; exon_number "4";
chr16	StringTie	exon	15004187	15004333	1000	+	.	gene_id "MSTRG.68268"; transcript_id "MSTRG.68268.7"; exon_number "5";
chr16	StringTie	exon	15006394	15006583	1000	+	.	gene_id "MSTRG.68268"; transcript_id "MSTRG.68268.7"; exon_number "6";
chr16	StringTie	exon	15008779	15008847	1000	+	.	gene_id "MSTRG.68268"; transcript_id "MSTRG.68268.7"; exon_number "7";
chr16	StringTie	exon	15009681	15009759	1000	+	.	gene_id "MSTRG.68268"; transcript_id "MSTRG.68268.7"; exon_number "8";
chr16	StringTie	exon	15016129	15016213	1000	+	.	gene_id "MSTRG.68268"; transcript_id "MSTRG.68268.7"; exon_number "9";
chr16	StringTie	exon	15017120	15017168	1000	+	.	gene_id "MSTRG.68268"; transcript_id "MSTRG.68268.7"; exon_number "10";
chr16	StringTie	exon	15017321	15017422	1000	+	.	gene_id "MSTRG.68268"; transcript_id "MSTRG.68268.7"; exon_number "11";
chr16	StringTie	exon	15018840	15018965	1000	+	.	gene_id "MSTRG.68268"; transcript_id "MSTRG.68268.7"; exon_number "12";
chr16	StringTie	exon	15022704	15022754	1000	+	.	gene_id "MSTRG.68268"; transcript_id "MSTRG.68268.7"; exon_number "13";
chr16	StringTie	exon	15026643	15026706	1000	+	.	gene_id "MSTRG.68268"; transcript_id "MSTRG.68268.7"; exon_number "14";
chr16	StringTie	exon	15028878	15028966	1000	+	.	gene_id "MSTRG.68268"; transcript_id "MSTRG.68268.7"; exon_number "15";
chr16	StringTie	exon	15029951	15030056	1000	+	.	gene_id "MSTRG.68268"; transcript_id "MSTRG.68268.7"; exon_number "16";
chr16	StringTie	exon	15031735	15031906	1000	+	.	gene_id "MSTRG.68268"; transcript_id "MSTRG.68268.7"; exon_number "17";
chr16	StringTie	exon	15032861	15032979	1000	+	.	gene_id "MSTRG.68268"; transcript_id "MSTRG.68268.7"; exon_number "18";
chr16	StringTie	exon	15033278	15033399	1000	+	.	gene_id "MSTRG.68268"; transcript_id "MSTRG.68268.7"; exon_number "19";
chr16	StringTie	exon	15034286	15034378	1000	+	.	gene_id "MSTRG.68268"; transcript_id "MSTRG.68268.7"; exon_number "20";
chr16	StringTie	exon	15034457	15034553	1000	+	.	gene_id "MSTRG.68268"; transcript_id "MSTRG.68268.7"; exon_number "21";
chr16	StringTie	exon	15035449	15035553	1000	+	.	gene_id "MSTRG.68268"; transcript_id "MSTRG.68268.7"; exon_number "22";
chr16	StringTie	exon	15036016	15038571	1000	+	.	gene_id "MSTRG.68268"; transcript_id "MSTRG.68268.7"; exon_number "23";
chr16	StringTie	transcript	14975152	15038368	1000	+	.	gene_id "MSTRG.68268"; transcript_id "MSTRG.68268.71";
chr16	StringTie	exon	14975152	14975220	1000	+	.	gene_id "MSTRG.68268"; transcript_id "MSTRG.68268.71"; exon_number "1";
chr16	StringTie	exon	14997753	14997826	1000	+	.	gene_id "MSTRG.68268"; transcript_id "MSTRG.68268.71"; exon_number "2";
chr16	StringTie	exon	14998340	14998405	1000	+	.	gene_id "MSTRG.68268"; transcript_id "MSTRG.68268.71"; exon_number "3";
chr16	StringTie	exon	15001776	15001887	1000	+	.	gene_id "MSTRG.68268"; transcript_id "MSTRG.68268.71"; exon_number "4";
chr16	StringTie	exon	15004187	15004333	1000	+	.	gene_id "MSTRG.68268"; transcript_id "MSTRG.68268.71"; exon_number "5";
chr16	StringTie	exon	15006394	15006583	1000	+	.	gene_id "MSTRG.68268"; transcript_id "MSTRG.68268.71"; exon_number "6";
chr16	StringTie	exon	15008779	15008847	1000	+	.	gene_id "MSTRG.68268"; transcript_id "MSTRG.68268.71"; exon_number "7";
chr16	StringTie	exon	15009681	15009759	1000	+	.	gene_id "MSTRG.68268"; transcript_id "MSTRG.68268.71"; exon_number "8";
chr16	StringTie	exon	15016129	15016213	1000	+	.	gene_id "MSTRG.68268"; transcript_id "MSTRG.68268.71"; exon_number "9";
chr16	StringTie	exon	15017120	15017168	1000	+	.	gene_id "MSTRG.68268"; transcript_id "MSTRG.68268.71"; exon_number "10";
chr16	StringTie	exon	15017321	15017422	1000	+	.	gene_id "MSTRG.68268"; transcript_id "MSTRG.68268.71"; exon_number "11";
chr16	StringTie	exon	15018840	15018965	1000	+	.	gene_id "MSTRG.68268"; transcript_id "MSTRG.68268.71"; exon_number "12";
chr16	StringTie	exon	15022704	15022754	1000	+	.	gene_id "MSTRG.68268"; transcript_id "MSTRG.68268.71"; exon_number "13";
chr16	StringTie	exon	15026643	15026706	1000	+	.	gene_id "MSTRG.68268"; transcript_id "MSTRG.68268.71"; exon_number "14";
chr16	StringTie	exon	15028878	15028966	1000	+	.	gene_id "MSTRG.68268"; transcript_id "MSTRG.68268.71"; exon_number "15";
chr16	StringTie	exon	15029951	15030056	1000	+	.	gene_id "MSTRG.68268"; transcript_id "MSTRG.68268.71"; exon_number "16";
chr16	StringTie	exon	15031735	15031906	1000	+	.	gene_id "MSTRG.68268"; transcript_id "MSTRG.68268.71"; exon_number "17";
chr16	StringTie	exon	15032861	15032979	1000	+	.	gene_id "MSTRG.68268"; transcript_id "MSTRG.68268.71"; exon_number "18";
chr16	StringTie	exon	15033278	15033399	1000	+	.	gene_id "MSTRG.68268"; transcript_id "MSTRG.68268.71"; exon_number "19";
chr16	StringTie	exon	15034286	15034378	1000	+	.	gene_id "MSTRG.68268"; transcript_id "MSTRG.68268.71"; exon_number "20";
chr16	StringTie	exon	15034457	15034553	1000	+	.	gene_id "MSTRG.68268"; transcript_id "MSTRG.68268.71"; exon_number "21";
chr16	StringTie	exon	15035449	15035553	1000	+	.	gene_id "MSTRG.68268"; transcript_id "MSTRG.68268.71"; exon_number "22";
chr16	StringTie	exon	15036021	15038368	1000	+	.	gene_id "MSTRG.68268"; transcript_id "MSTRG.68268.71"; exon_number "23";
chr16	StringTie	transcript	14975465	15038297	1000	+	.	gene_id "MSTRG.68268"; transcript_id "MSTRG.68268.74";
chr16	StringTie	exon	14975465	14975885	1000	+	.	gene_id "MSTRG.68268"; transcript_id "MSTRG.68268.74"; exon_number "1";
chr16	StringTie	exon	14984519	14984658	1000	+	.	gene_id "MSTRG.68268"; transcript_id "MSTRG.68268.74"; exon_number "2";
chr16	StringTie	exon	14997753	14997826	1000	+	.	gene_id "MSTRG.68268"; transcript_id "MSTRG.68268.74"; exon_number "3";
chr16	StringTie	exon	14998340	14998405	1000	+	.	gene_id "MSTRG.68268"; transcript_id "MSTRG.68268.74"; exon_number "4";
chr16	StringTie	exon	15001776	15001856	1000	+	.	gene_id "MSTRG.68268"; transcript_id "MSTRG.68268.74"; exon_number "5";
chr16	StringTie	exon	15004187	15004333	1000	+	.	gene_id "MSTRG.68268"; transcript_id "MSTRG.68268.74"; exon_number "6";
chr16	StringTie	exon	15006394	15006583	1000	+	.	gene_id "MSTRG.68268"; transcript_id "MSTRG.68268.74"; exon_number "7";
chr16	StringTie	exon	15008779	15008847	1000	+	.	gene_id "MSTRG.68268"; transcript_id "MSTRG.68268.74"; exon_number "8";
chr16	StringTie	exon	15009681	15009759	1000	+	.	gene_id "MSTRG.68268"; transcript_id "MSTRG.68268.74"; exon_number "9";
chr16	StringTie	exon	15016129	15016213	1000	+	.	gene_id "MSTRG.68268"; transcript_id "MSTRG.68268.74"; exon_number "10";
chr16	StringTie	exon	15017120	15017168	1000	+	.	gene_id "MSTRG.68268"; transcript_id "MSTRG.68268.74"; exon_number "11";
chr16	StringTie	exon	15017321	15017422	1000	+	.	gene_id "MSTRG.68268"; transcript_id "MSTRG.68268.74"; exon_number "12";
chr16	StringTie	exon	15018840	15018965	1000	+	.	gene_id "MSTRG.68268"; transcript_id "MSTRG.68268.74"; exon_number "13";
chr16	StringTie	exon	15022704	15022754	1000	+	.	gene_id "MSTRG.68268"; transcript_id "MSTRG.68268.74"; exon_number "14";
chr16	StringTie	exon	15026643	15026706	1000	+	.	gene_id "MSTRG.68268"; transcript_id "MSTRG.68268.74"; exon_number "15";
chr16	StringTie	exon	15028878	15028966	1000	+	.	gene_id "MSTRG.68268"; transcript_id "MSTRG.68268.74"; exon_number "16";
chr16	StringTie	exon	15029951	15030056	1000	+	.	gene_id "MSTRG.68268"; transcript_id "MSTRG.68268.74"; exon_number "17";
chr16	StringTie	exon	15031735	15031906	1000	+	.	gene_id "MSTRG.68268"; transcript_id "MSTRG.68268.74"; exon_number "18";
chr16	StringTie	exon	15032861	15032979	1000	+	.	gene_id "MSTRG.68268"; transcript_id "MSTRG.68268.74"; exon_number "19";
chr16	StringTie	exon	15033278	15033399	1000	+	.	gene_id "MSTRG.68268"; transcript_id "MSTRG.68268.74"; exon_number "20";
chr16	StringTie	exon	15034286	15034378	1000	+	.	gene_id "MSTRG.68268"; transcript_id "MSTRG.68268.74"; exon_number "21";
chr16	StringTie	exon	15034457	15034553	1000	+	.	gene_id "MSTRG.68268"; transcript_id "MSTRG.68268.74"; exon_number "22";
chr16	StringTie	exon	15035449	15035553	1000	+	.	gene_id "MSTRG.68268"; transcript_id "MSTRG.68268.74"; exon_number "23";
chr16	StringTie	exon	15036016	15038297	1000	+	.	gene_id "MSTRG.68268"; transcript_id "MSTRG.68268.74"; exon_number "24";
chr16	StringTie	transcript	14975608	15037712	1000	+	.	gene_id "MSTRG.68268"; transcript_id "MSTRG.68268.75";
chr16	StringTie	exon	14975608	14975632	1000	+	.	gene_id "MSTRG.68268"; transcript_id "MSTRG.68268.75"; exon_number "1";
chr16	StringTie	exon	14984517	14984658	1000	+	.	gene_id "MSTRG.68268"; transcript_id "MSTRG.68268.75"; exon_number "2";
chr16	StringTie	exon	14997753	14997826	1000	+	.	gene_id "MSTRG.68268"; transcript_id "MSTRG.68268.75"; exon_number "3";
chr16	StringTie	exon	14998340	14998405	1000	+	.	gene_id "MSTRG.68268"; transcript_id "MSTRG.68268.75"; exon_number "4";
chr16	StringTie	exon	15001776	15001856	1000	+	.	gene_id "MSTRG.68268"; transcript_id "MSTRG.68268.75"; exon_number "5";
chr16	StringTie	exon	15004187	15004333	1000	+	.	gene_id "MSTRG.68268"; transcript_id "MSTRG.68268.75"; exon_number "6";
chr16	StringTie	exon	15006394	15006583	1000	+	.	gene_id "MSTRG.68268"; transcript_id "MSTRG.68268.75"; exon_number "7";
chr16	StringTie	exon	15008779	15008847	1000	+	.	gene_id "MSTRG.68268"; transcript_id "MSTRG.68268.75"; exon_number "8";
chr16	StringTie	exon	15009681	15009759	1000	+	.	gene_id "MSTRG.68268"; transcript_id "MSTRG.68268.75"; exon_number "9";
chr16	StringTie	exon	15016129	15016213	1000	+	.	gene_id "MSTRG.68268"; transcript_id "MSTRG.68268.75"; exon_number "10";
chr16	StringTie	exon	15017120	15017168	1000	+	.	gene_id "MSTRG.68268"; transcript_id "MSTRG.68268.75"; exon_number "11";
chr16	StringTie	exon	15017321	15017422	1000	+	.	gene_id "MSTRG.68268"; transcript_id "MSTRG.68268.75"; exon_number "12";
chr16	StringTie	exon	15018840	15018965	1000	+	.	gene_id "MSTRG.68268"; transcript_id "MSTRG.68268.75"; exon_number "13";
chr16	StringTie	exon	15022704	15022754	1000	+	.	gene_id "MSTRG.68268"; transcript_id "MSTRG.68268.75"; exon_number "14";
chr16	StringTie	exon	15026643	15026706	1000	+	.	gene_id "MSTRG.68268"; transcript_id "MSTRG.68268.75"; exon_number "15";
chr16	StringTie	exon	15028878	15028966	1000	+	.	gene_id "MSTRG.68268"; transcript_id "MSTRG.68268.75"; exon_number "16";
chr16	StringTie	exon	15029951	15030056	1000	+	.	gene_id "MSTRG.68268"; transcript_id "MSTRG.68268.75"; exon_number "17";
chr16	StringTie	exon	15031735	15031906	1000	+	.	gene_id "MSTRG.68268"; transcript_id "MSTRG.68268.75"; exon_number "18";
chr16	StringTie	exon	15032861	15032979	1000	+	.	gene_id "MSTRG.68268"; transcript_id "MSTRG.68268.75"; exon_number "19";
chr16	StringTie	exon	15033278	15033399	1000	+	.	gene_id "MSTRG.68268"; transcript_id "MSTRG.68268.75"; exon_number "20";
chr16	StringTie	exon	15034286	15034378	1000	+	.	gene_id "MSTRG.68268"; transcript_id "MSTRG.68268.75"; exon_number "21";
chr16	StringTie	exon	15034457	15034553	1000	+	.	gene_id "MSTRG.68268"; transcript_id "MSTRG.68268.75"; exon_number "22";
chr16	StringTie	exon	15035449	15035553	1000	+	.	gene_id "MSTRG.68268"; transcript_id "MSTRG.68268.75"; exon_number "23";
chr16	StringTie	exon	15036016	15037712	1000	+	.	gene_id "MSTRG.68268"; transcript_id "MSTRG.68268.75"; exon_number "24";
chr16	StringTie	transcript	14975771	15038433	1000	+	.	gene_id "MSTRG.68268"; transcript_id "MSTRG.68268.76";
chr16	StringTie	exon	14975771	14975885	1000	+	.	gene_id "MSTRG.68268"; transcript_id "MSTRG.68268.76"; exon_number "1";
chr16	StringTie	exon	14984519	14984658	1000	+	.	gene_id "MSTRG.68268"; transcript_id "MSTRG.68268.76"; exon_number "2";
chr16	StringTie	exon	14997753	14997826	1000	+	.	gene_id "MSTRG.68268"; transcript_id "MSTRG.68268.76"; exon_number "3";
chr16	StringTie	exon	14998343	14998405	1000	+	.	gene_id "MSTRG.68268"; transcript_id "MSTRG.68268.76"; exon_number "4";
chr16	StringTie	exon	15004187	15004333	1000	+	.	gene_id "MSTRG.68268"; transcript_id "MSTRG.68268.76"; exon_number "5";
chr16	StringTie	exon	15006394	15006583	1000	+	.	gene_id "MSTRG.68268"; transcript_id "MSTRG.68268.76"; exon_number "6";
chr16	StringTie	exon	15008779	15008847	1000	+	.	gene_id "MSTRG.68268"; transcript_id "MSTRG.68268.76"; exon_number "7";
chr16	StringTie	exon	15009681	15009759	1000	+	.	gene_id "MSTRG.68268"; transcript_id "MSTRG.68268.76"; exon_number "8";
chr16	StringTie	exon	15016129	15016213	1000	+	.	gene_id "MSTRG.68268"; transcript_id "MSTRG.68268.76"; exon_number "9";
chr16	StringTie	exon	15017120	15017168	1000	+	.	gene_id "MSTRG.68268"; transcript_id "MSTRG.68268.76"; exon_number "10";
chr16	StringTie	exon	15017321	15017422	1000	+	.	gene_id "MSTRG.68268"; transcript_id "MSTRG.68268.76"; exon_number "11";
chr16	StringTie	exon	15018840	15018965	1000	+	.	gene_id "MSTRG.68268"; transcript_id "MSTRG.68268.76"; exon_number "12";
chr16	StringTie	exon	15022704	15022754	1000	+	.	gene_id "MSTRG.68268"; transcript_id "MSTRG.68268.76"; exon_number "13";
chr16	StringTie	exon	15026643	15026706	1000	+	.	gene_id "MSTRG.68268"; transcript_id "MSTRG.68268.76"; exon_number "14";
chr16	StringTie	exon	15028878	15028966	1000	+	.	gene_id "MSTRG.68268"; transcript_id "MSTRG.68268.76"; exon_number "15";
chr16	StringTie	exon	15029951	15030056	1000	+	.	gene_id "MSTRG.68268"; transcript_id "MSTRG.68268.76"; exon_number "16";
chr16	StringTie	exon	15031735	15031906	1000	+	.	gene_id "MSTRG.68268"; transcript_id "MSTRG.68268.76"; exon_number "17";
chr16	StringTie	exon	15032861	15032979	1000	+	.	gene_id "MSTRG.68268"; transcript_id "MSTRG.68268.76"; exon_number "18";
chr16	StringTie	exon	15033278	15033399	1000	+	.	gene_id "MSTRG.68268"; transcript_id "MSTRG.68268.76"; exon_number "19";
chr16	StringTie	exon	15034286	15034378	1000	+	.	gene_id "MSTRG.68268"; transcript_id "MSTRG.68268.76"; exon_number "20";
chr16	StringTie	exon	15034457	15034553	1000	+	.	gene_id "MSTRG.68268"; transcript_id "MSTRG.68268.76"; exon_number "21";
chr16	StringTie	exon	15035449	15035553	1000	+	.	gene_id "MSTRG.68268"; transcript_id "MSTRG.68268.76"; exon_number "22";
chr16	StringTie	exon	15036016	15038433	1000	+	.	gene_id "MSTRG.68268"; transcript_id "MSTRG.68268.76"; exon_number "23";
chr16	StringTie	transcript	14975860	15038368	1000	+	.	gene_id "MSTRG.68268"; transcript_id "MSTRG.68268.77";
chr16	StringTie	exon	14975860	14976305	1000	+	.	gene_id "MSTRG.68268"; transcript_id "MSTRG.68268.77"; exon_number "1";
chr16	StringTie	exon	14984543	14984658	1000	+	.	gene_id "MSTRG.68268"; transcript_id "MSTRG.68268.77"; exon_number "2";
chr16	StringTie	exon	14997753	14997826	1000	+	.	gene_id "MSTRG.68268"; transcript_id "MSTRG.68268.77"; exon_number "3";
chr16	StringTie	exon	14998343	14998405	1000	+	.	gene_id "MSTRG.68268"; transcript_id "MSTRG.68268.77"; exon_number "4";
chr16	StringTie	exon	15001776	15001856	1000	+	.	gene_id "MSTRG.68268"; transcript_id "MSTRG.68268.77"; exon_number "5";
chr16	StringTie	exon	15004187	15004333	1000	+	.	gene_id "MSTRG.68268"; transcript_id "MSTRG.68268.77"; exon_number "6";
chr16	StringTie	exon	15006394	15006583	1000	+	.	gene_id "MSTRG.68268"; transcript_id "MSTRG.68268.77"; exon_number "7";
chr16	StringTie	exon	15008779	15008847	1000	+	.	gene_id "MSTRG.68268"; transcript_id "MSTRG.68268.77"; exon_number "8";
chr16	StringTie	exon	15009681	15009759	1000	+	.	gene_id "MSTRG.68268"; transcript_id "MSTRG.68268.77"; exon_number "9";
chr16	StringTie	exon	15016129	15016213	1000	+	.	gene_id "MSTRG.68268"; transcript_id "MSTRG.68268.77"; exon_number "10";
chr16	StringTie	exon	15017120	15017168	1000	+	.	gene_id "MSTRG.68268"; transcript_id "MSTRG.68268.77"; exon_number "11";
chr16	StringTie	exon	15017321	15017422	1000	+	.	gene_id "MSTRG.68268"; transcript_id "MSTRG.68268.77"; exon_number "12";
chr16	StringTie	exon	15018840	15018965	1000	+	.	gene_id "MSTRG.68268"; transcript_id "MSTRG.68268.77"; exon_number "13";
chr16	StringTie	exon	15022704	15022754	1000	+	.	gene_id "MSTRG.68268"; transcript_id "MSTRG.68268.77"; exon_number "14";
chr16	StringTie	exon	15026643	15026706	1000	+	.	gene_id "MSTRG.68268"; transcript_id "MSTRG.68268.77"; exon_number "15";
chr16	StringTie	exon	15028878	15028966	1000	+	.	gene_id "MSTRG.68268"; transcript_id "MSTRG.68268.77"; exon_number "16";
chr16	StringTie	exon	15029951	15030056	1000	+	.	gene_id "MSTRG.68268"; transcript_id "MSTRG.68268.77"; exon_number "17";
chr16	StringTie	exon	15031735	15031906	1000	+	.	gene_id "MSTRG.68268"; transcript_id "MSTRG.68268.77"; exon_number "18";
chr16	StringTie	exon	15032861	15032979	1000	+	.	gene_id "MSTRG.68268"; transcript_id "MSTRG.68268.77"; exon_number "19";
chr16	StringTie	exon	15033278	15033399	1000	+	.	gene_id "MSTRG.68268"; transcript_id "MSTRG.68268.77"; exon_number "20";
chr16	StringTie	exon	15034286	15034378	1000	+	.	gene_id "MSTRG.68268"; transcript_id "MSTRG.68268.77"; exon_number "21";
chr16	StringTie	exon	15034457	15034553	1000	+	.	gene_id "MSTRG.68268"; transcript_id "MSTRG.68268.77"; exon_number "22";
chr16	StringTie	exon	15035449	15035553	1000	+	.	gene_id "MSTRG.68268"; transcript_id "MSTRG.68268.77"; exon_number "23";
chr16	StringTie	exon	15036016	15038368	1000	+	.	gene_id "MSTRG.68268"; transcript_id "MSTRG.68268.77"; exon_number "24";
chr16	StringTie	transcript	14979393	15038375	1000	+	.	gene_id "MSTRG.68268"; transcript_id "MSTRG.68268.79";
chr16	StringTie	exon	14979393	14980973	1000	+	.	gene_id "MSTRG.68268"; transcript_id "MSTRG.68268.79"; exon_number "1";
chr16	StringTie	exon	14984519	14984658	1000	+	.	gene_id "MSTRG.68268"; transcript_id "MSTRG.68268.79"; exon_number "2";
chr16	StringTie	exon	14997753	14997826	1000	+	.	gene_id "MSTRG.68268"; transcript_id "MSTRG.68268.79"; exon_number "3";
chr16	StringTie	exon	14998340	14998405	1000	+	.	gene_id "MSTRG.68268"; transcript_id "MSTRG.68268.79"; exon_number "4";
chr16	StringTie	exon	15001776	15001856	1000	+	.	gene_id "MSTRG.68268"; transcript_id "MSTRG.68268.79"; exon_number "5";
chr16	StringTie	exon	15004187	15004333	1000	+	.	gene_id "MSTRG.68268"; transcript_id "MSTRG.68268.79"; exon_number "6";
chr16	StringTie	exon	15006394	15006583	1000	+	.	gene_id "MSTRG.68268"; transcript_id "MSTRG.68268.79"; exon_number "7";
chr16	StringTie	exon	15008779	15008847	1000	+	.	gene_id "MSTRG.68268"; transcript_id "MSTRG.68268.79"; exon_number "8";
chr16	StringTie	exon	15009681	15009759	1000	+	.	gene_id "MSTRG.68268"; transcript_id "MSTRG.68268.79"; exon_number "9";
chr16	StringTie	exon	15016129	15016213	1000	+	.	gene_id "MSTRG.68268"; transcript_id "MSTRG.68268.79"; exon_number "10";
chr16	StringTie	exon	15017120	15017168	1000	+	.	gene_id "MSTRG.68268"; transcript_id "MSTRG.68268.79"; exon_number "11";
chr16	StringTie	exon	15017321	15017422	1000	+	.	gene_id "MSTRG.68268"; transcript_id "MSTRG.68268.79"; exon_number "12";
chr16	StringTie	exon	15018840	15018965	1000	+	.	gene_id "MSTRG.68268"; transcript_id "MSTRG.68268.79"; exon_number "13";
chr16	StringTie	exon	15022704	15022754	1000	+	.	gene_id "MSTRG.68268"; transcript_id "MSTRG.68268.79"; exon_number "14";
chr16	StringTie	exon	15026643	15026706	1000	+	.	gene_id "MSTRG.68268"; transcript_id "MSTRG.68268.79"; exon_number "15";
chr16	StringTie	exon	15028878	15028966	1000	+	.	gene_id "MSTRG.68268"; transcript_id "MSTRG.68268.79"; exon_number "16";
chr16	StringTie	exon	15029951	15030056	1000	+	.	gene_id "MSTRG.68268"; transcript_id "MSTRG.68268.79"; exon_number "17";
chr16	StringTie	exon	15031735	15031906	1000	+	.	gene_id "MSTRG.68268"; transcript_id "MSTRG.68268.79"; exon_number "18";
chr16	StringTie	exon	15032861	15032979	1000	+	.	gene_id "MSTRG.68268"; transcript_id "MSTRG.68268.79"; exon_number "19";
chr16	StringTie	exon	15033278	15033399	1000	+	.	gene_id "MSTRG.68268"; transcript_id "MSTRG.68268.79"; exon_number "20";
chr16	StringTie	exon	15034286	15034378	1000	+	.	gene_id "MSTRG.68268"; transcript_id "MSTRG.68268.79"; exon_number "21";
chr16	StringTie	exon	15034457	15034553	1000	+	.	gene_id "MSTRG.68268"; transcript_id "MSTRG.68268.79"; exon_number "22";
chr16	StringTie	exon	15035449	15035553	1000	+	.	gene_id "MSTRG.68268"; transcript_id "MSTRG.68268.79"; exon_number "23";
chr16	StringTie	exon	15035951	15038375	1000	+	.	gene_id "MSTRG.68268"; transcript_id "MSTRG.68268.79"; exon_number "24";
chr16	StringTie	transcript	14973832	15038567	1000	+	.	gene_id "MSTRG.68268"; transcript_id "MSTRG.68268.8";
chr16	StringTie	exon	14973832	14975220	1000	+	.	gene_id "MSTRG.68268"; transcript_id "MSTRG.68268.8"; exon_number "1";
chr16	StringTie	exon	14976182	14976305	1000	+	.	gene_id "MSTRG.68268"; transcript_id "MSTRG.68268.8"; exon_number "2";
chr16	StringTie	exon	14984519	14984658	1000	+	.	gene_id "MSTRG.68268"; transcript_id "MSTRG.68268.8"; exon_number "3";
chr16	StringTie	exon	14997753	14997826	1000	+	.	gene_id "MSTRG.68268"; transcript_id "MSTRG.68268.8"; exon_number "4";
chr16	StringTie	exon	14998340	14998405	1000	+	.	gene_id "MSTRG.68268"; transcript_id "MSTRG.68268.8"; exon_number "5";
chr16	StringTie	exon	15001776	15001856	1000	+	.	gene_id "MSTRG.68268"; transcript_id "MSTRG.68268.8"; exon_number "6";
chr16	StringTie	exon	15004187	15004333	1000	+	.	gene_id "MSTRG.68268"; transcript_id "MSTRG.68268.8"; exon_number "7";
chr16	StringTie	exon	15006394	15006583	1000	+	.	gene_id "MSTRG.68268"; transcript_id "MSTRG.68268.8"; exon_number "8";
chr16	StringTie	exon	15008779	15008847	1000	+	.	gene_id "MSTRG.68268"; transcript_id "MSTRG.68268.8"; exon_number "9";
chr16	StringTie	exon	15009681	15009759	1000	+	.	gene_id "MSTRG.68268"; transcript_id "MSTRG.68268.8"; exon_number "10";
chr16	StringTie	exon	15016129	15016213	1000	+	.	gene_id "MSTRG.68268"; transcript_id "MSTRG.68268.8"; exon_number "11";
chr16	StringTie	exon	15017120	15017168	1000	+	.	gene_id "MSTRG.68268"; transcript_id "MSTRG.68268.8"; exon_number "12";
chr16	StringTie	exon	15017321	15017422	1000	+	.	gene_id "MSTRG.68268"; transcript_id "MSTRG.68268.8"; exon_number "13";
chr16	StringTie	exon	15018840	15018965	1000	+	.	gene_id "MSTRG.68268"; transcript_id "MSTRG.68268.8"; exon_number "14";
chr16	StringTie	exon	15022704	15022754	1000	+	.	gene_id "MSTRG.68268"; transcript_id "MSTRG.68268.8"; exon_number "15";
chr16	StringTie	exon	15026643	15026706	1000	+	.	gene_id "MSTRG.68268"; transcript_id "MSTRG.68268.8"; exon_number "16";
chr16	StringTie	exon	15028878	15028966	1000	+	.	gene_id "MSTRG.68268"; transcript_id "MSTRG.68268.8"; exon_number "17";
chr16	StringTie	exon	15029951	15030056	1000	+	.	gene_id "MSTRG.68268"; transcript_id "MSTRG.68268.8"; exon_number "18";
chr16	StringTie	exon	15031735	15031906	1000	+	.	gene_id "MSTRG.68268"; transcript_id "MSTRG.68268.8"; exon_number "19";
chr16	StringTie	exon	15032861	15032979	1000	+	.	gene_id "MSTRG.68268"; transcript_id "MSTRG.68268.8"; exon_number "20";
chr16	StringTie	exon	15033278	15033399	1000	+	.	gene_id "MSTRG.68268"; transcript_id "MSTRG.68268.8"; exon_number "21";
chr16	StringTie	exon	15034286	15034378	1000	+	.	gene_id "MSTRG.68268"; transcript_id "MSTRG.68268.8"; exon_number "22";
chr16	StringTie	exon	15034457	15034553	1000	+	.	gene_id "MSTRG.68268"; transcript_id "MSTRG.68268.8"; exon_number "23";
chr16	StringTie	exon	15035449	15035553	1000	+	.	gene_id "MSTRG.68268"; transcript_id "MSTRG.68268.8"; exon_number "24";
chr16	StringTie	exon	15036016	15038567	1000	+	.	gene_id "MSTRG.68268"; transcript_id "MSTRG.68268.8"; exon_number "25";
chr16	StringTie	transcript	14979580	15037735	1000	+	.	gene_id "MSTRG.68268"; transcript_id "MSTRG.68268.80";
chr16	StringTie	exon	14979580	14980973	1000	+	.	gene_id "MSTRG.68268"; transcript_id "MSTRG.68268.80"; exon_number "1";
chr16	StringTie	exon	14984519	14984658	1000	+	.	gene_id "MSTRG.68268"; transcript_id "MSTRG.68268.80"; exon_number "2";
chr16	StringTie	exon	14997753	14997826	1000	+	.	gene_id "MSTRG.68268"; transcript_id "MSTRG.68268.80"; exon_number "3";
chr16	StringTie	exon	14998340	14998405	1000	+	.	gene_id "MSTRG.68268"; transcript_id "MSTRG.68268.80"; exon_number "4";
chr16	StringTie	exon	15001776	15001856	1000	+	.	gene_id "MSTRG.68268"; transcript_id "MSTRG.68268.80"; exon_number "5";
chr16	StringTie	exon	15004187	15004333	1000	+	.	gene_id "MSTRG.68268"; transcript_id "MSTRG.68268.80"; exon_number "6";
chr16	StringTie	exon	15006394	15006583	1000	+	.	gene_id "MSTRG.68268"; transcript_id "MSTRG.68268.80"; exon_number "7";
chr16	StringTie	exon	15008779	15008847	1000	+	.	gene_id "MSTRG.68268"; transcript_id "MSTRG.68268.80"; exon_number "8";
chr16	StringTie	exon	15009681	15009759	1000	+	.	gene_id "MSTRG.68268"; transcript_id "MSTRG.68268.80"; exon_number "9";
chr16	StringTie	exon	15016129	15016213	1000	+	.	gene_id "MSTRG.68268"; transcript_id "MSTRG.68268.80"; exon_number "10";
chr16	StringTie	exon	15017120	15017168	1000	+	.	gene_id "MSTRG.68268"; transcript_id "MSTRG.68268.80"; exon_number "11";
chr16	StringTie	exon	15017321	15017422	1000	+	.	gene_id "MSTRG.68268"; transcript_id "MSTRG.68268.80"; exon_number "12";
chr16	StringTie	exon	15018840	15018965	1000	+	.	gene_id "MSTRG.68268"; transcript_id "MSTRG.68268.80"; exon_number "13";
chr16	StringTie	exon	15022704	15022754	1000	+	.	gene_id "MSTRG.68268"; transcript_id "MSTRG.68268.80"; exon_number "14";
chr16	StringTie	exon	15026643	15026706	1000	+	.	gene_id "MSTRG.68268"; transcript_id "MSTRG.68268.80"; exon_number "15";
chr16	StringTie	exon	15028878	15028966	1000	+	.	gene_id "MSTRG.68268"; transcript_id "MSTRG.68268.80"; exon_number "16";
chr16	StringTie	exon	15029951	15030056	1000	+	.	gene_id "MSTRG.68268"; transcript_id "MSTRG.68268.80"; exon_number "17";
chr16	StringTie	exon	15031735	15031906	1000	+	.	gene_id "MSTRG.68268"; transcript_id "MSTRG.68268.80"; exon_number "18";
chr16	StringTie	exon	15032861	15032979	1000	+	.	gene_id "MSTRG.68268"; transcript_id "MSTRG.68268.80"; exon_number "19";
chr16	StringTie	exon	15033278	15033399	1000	+	.	gene_id "MSTRG.68268"; transcript_id "MSTRG.68268.80"; exon_number "20";
chr16	StringTie	exon	15034286	15034378	1000	+	.	gene_id "MSTRG.68268"; transcript_id "MSTRG.68268.80"; exon_number "21";
chr16	StringTie	exon	15034457	15034553	1000	+	.	gene_id "MSTRG.68268"; transcript_id "MSTRG.68268.80"; exon_number "22";
chr16	StringTie	exon	15035449	15035553	1000	+	.	gene_id "MSTRG.68268"; transcript_id "MSTRG.68268.80"; exon_number "23";
chr16	StringTie	exon	15036021	15037735	1000	+	.	gene_id "MSTRG.68268"; transcript_id "MSTRG.68268.80"; exon_number "24";
chr16	StringTie	transcript	14979760	15038513	1000	+	.	gene_id "MSTRG.68268"; transcript_id "MSTRG.68268.81";
chr16	StringTie	exon	14979760	14980973	1000	+	.	gene_id "MSTRG.68268"; transcript_id "MSTRG.68268.81"; exon_number "1";
chr16	StringTie	exon	14984519	14984658	1000	+	.	gene_id "MSTRG.68268"; transcript_id "MSTRG.68268.81"; exon_number "2";
chr16	StringTie	exon	14997753	14997826	1000	+	.	gene_id "MSTRG.68268"; transcript_id "MSTRG.68268.81"; exon_number "3";
chr16	StringTie	exon	14998340	14998405	1000	+	.	gene_id "MSTRG.68268"; transcript_id "MSTRG.68268.81"; exon_number "4";
chr16	StringTie	exon	15001776	15001856	1000	+	.	gene_id "MSTRG.68268"; transcript_id "MSTRG.68268.81"; exon_number "5";
chr16	StringTie	exon	15004187	15004333	1000	+	.	gene_id "MSTRG.68268"; transcript_id "MSTRG.68268.81"; exon_number "6";
chr16	StringTie	exon	15006394	15006583	1000	+	.	gene_id "MSTRG.68268"; transcript_id "MSTRG.68268.81"; exon_number "7";
chr16	StringTie	exon	15008779	15008847	1000	+	.	gene_id "MSTRG.68268"; transcript_id "MSTRG.68268.81"; exon_number "8";
chr16	StringTie	exon	15009681	15009759	1000	+	.	gene_id "MSTRG.68268"; transcript_id "MSTRG.68268.81"; exon_number "9";
chr16	StringTie	exon	15016129	15016213	1000	+	.	gene_id "MSTRG.68268"; transcript_id "MSTRG.68268.81"; exon_number "10";
chr16	StringTie	exon	15017120	15017168	1000	+	.	gene_id "MSTRG.68268"; transcript_id "MSTRG.68268.81"; exon_number "11";
chr16	StringTie	exon	15017321	15017422	1000	+	.	gene_id "MSTRG.68268"; transcript_id "MSTRG.68268.81"; exon_number "12";
chr16	StringTie	exon	15018840	15018965	1000	+	.	gene_id "MSTRG.68268"; transcript_id "MSTRG.68268.81"; exon_number "13";
chr16	StringTie	exon	15022704	15022754	1000	+	.	gene_id "MSTRG.68268"; transcript_id "MSTRG.68268.81"; exon_number "14";
chr16	StringTie	exon	15026643	15026706	1000	+	.	gene_id "MSTRG.68268"; transcript_id "MSTRG.68268.81"; exon_number "15";
chr16	StringTie	exon	15028878	15028966	1000	+	.	gene_id "MSTRG.68268"; transcript_id "MSTRG.68268.81"; exon_number "16";
chr16	StringTie	exon	15029951	15030056	1000	+	.	gene_id "MSTRG.68268"; transcript_id "MSTRG.68268.81"; exon_number "17";
chr16	StringTie	exon	15031735	15031906	1000	+	.	gene_id "MSTRG.68268"; transcript_id "MSTRG.68268.81"; exon_number "18";
chr16	StringTie	exon	15032861	15032979	1000	+	.	gene_id "MSTRG.68268"; transcript_id "MSTRG.68268.81"; exon_number "19";
chr16	StringTie	exon	15033278	15033399	1000	+	.	gene_id "MSTRG.68268"; transcript_id "MSTRG.68268.81"; exon_number "20";
chr16	StringTie	exon	15034286	15034378	1000	+	.	gene_id "MSTRG.68268"; transcript_id "MSTRG.68268.81"; exon_number "21";
chr16	StringTie	exon	15034457	15034553	1000	+	.	gene_id "MSTRG.68268"; transcript_id "MSTRG.68268.81"; exon_number "22";
chr16	StringTie	exon	15035449	15035553	1000	+	.	gene_id "MSTRG.68268"; transcript_id "MSTRG.68268.81"; exon_number "23";
chr16	StringTie	exon	15036016	15038513	1000	+	.	gene_id "MSTRG.68268"; transcript_id "MSTRG.68268.81"; exon_number "24";
chr16	StringTie	transcript	14980024	15038573	1000	+	.	gene_id "MSTRG.68268"; transcript_id "MSTRG.68268.82";
chr16	StringTie	exon	14980024	14980973	1000	+	.	gene_id "MSTRG.68268"; transcript_id "MSTRG.68268.82"; exon_number "1";
chr16	StringTie	exon	14997753	14997826	1000	+	.	gene_id "MSTRG.68268"; transcript_id "MSTRG.68268.82"; exon_number "2";
chr16	StringTie	exon	14998343	14998405	1000	+	.	gene_id "MSTRG.68268"; transcript_id "MSTRG.68268.82"; exon_number "3";
chr16	StringTie	exon	15001776	15001856	1000	+	.	gene_id "MSTRG.68268"; transcript_id "MSTRG.68268.82"; exon_number "4";
chr16	StringTie	exon	15004187	15004333	1000	+	.	gene_id "MSTRG.68268"; transcript_id "MSTRG.68268.82"; exon_number "5";
chr16	StringTie	exon	15006394	15006583	1000	+	.	gene_id "MSTRG.68268"; transcript_id "MSTRG.68268.82"; exon_number "6";
chr16	StringTie	exon	15008779	15008847	1000	+	.	gene_id "MSTRG.68268"; transcript_id "MSTRG.68268.82"; exon_number "7";
chr16	StringTie	exon	15009681	15009759	1000	+	.	gene_id "MSTRG.68268"; transcript_id "MSTRG.68268.82"; exon_number "8";
chr16	StringTie	exon	15016129	15016213	1000	+	.	gene_id "MSTRG.68268"; transcript_id "MSTRG.68268.82"; exon_number "9";
chr16	StringTie	exon	15017120	15017168	1000	+	.	gene_id "MSTRG.68268"; transcript_id "MSTRG.68268.82"; exon_number "10";
chr16	StringTie	exon	15017321	15017422	1000	+	.	gene_id "MSTRG.68268"; transcript_id "MSTRG.68268.82"; exon_number "11";
chr16	StringTie	exon	15018840	15018965	1000	+	.	gene_id "MSTRG.68268"; transcript_id "MSTRG.68268.82"; exon_number "12";
chr16	StringTie	exon	15022704	15022754	1000	+	.	gene_id "MSTRG.68268"; transcript_id "MSTRG.68268.82"; exon_number "13";
chr16	StringTie	exon	15026643	15026706	1000	+	.	gene_id "MSTRG.68268"; transcript_id "MSTRG.68268.82"; exon_number "14";
chr16	StringTie	exon	15028878	15028966	1000	+	.	gene_id "MSTRG.68268"; transcript_id "MSTRG.68268.82"; exon_number "15";
chr16	StringTie	exon	15029951	15030056	1000	+	.	gene_id "MSTRG.68268"; transcript_id "MSTRG.68268.82"; exon_number "16";
chr16	StringTie	exon	15031735	15031906	1000	+	.	gene_id "MSTRG.68268"; transcript_id "MSTRG.68268.82"; exon_number "17";
chr16	StringTie	exon	15032861	15032979	1000	+	.	gene_id "MSTRG.68268"; transcript_id "MSTRG.68268.82"; exon_number "18";
chr16	StringTie	exon	15033278	15033399	1000	+	.	gene_id "MSTRG.68268"; transcript_id "MSTRG.68268.82"; exon_number "19";
chr16	StringTie	exon	15034286	15034378	1000	+	.	gene_id "MSTRG.68268"; transcript_id "MSTRG.68268.82"; exon_number "20";
chr16	StringTie	exon	15034457	15034553	1000	+	.	gene_id "MSTRG.68268"; transcript_id "MSTRG.68268.82"; exon_number "21";
chr16	StringTie	exon	15035449	15035553	1000	+	.	gene_id "MSTRG.68268"; transcript_id "MSTRG.68268.82"; exon_number "22";
chr16	StringTie	exon	15036016	15038573	1000	+	.	gene_id "MSTRG.68268"; transcript_id "MSTRG.68268.82"; exon_number "23";
chr16	StringTie	transcript	14980059	15038567	1000	+	.	gene_id "MSTRG.68268"; transcript_id "MSTRG.68268.83";
chr16	StringTie	exon	14980059	14980973	1000	+	.	gene_id "MSTRG.68268"; transcript_id "MSTRG.68268.83"; exon_number "1";
chr16	StringTie	exon	14984519	14984658	1000	+	.	gene_id "MSTRG.68268"; transcript_id "MSTRG.68268.83"; exon_number "2";
chr16	StringTie	exon	14997753	14997826	1000	+	.	gene_id "MSTRG.68268"; transcript_id "MSTRG.68268.83"; exon_number "3";
chr16	StringTie	exon	14998343	14998405	1000	+	.	gene_id "MSTRG.68268"; transcript_id "MSTRG.68268.83"; exon_number "4";
chr16	StringTie	exon	15001776	15001856	1000	+	.	gene_id "MSTRG.68268"; transcript_id "MSTRG.68268.83"; exon_number "5";
chr16	StringTie	exon	15004187	15004333	1000	+	.	gene_id "MSTRG.68268"; transcript_id "MSTRG.68268.83"; exon_number "6";
chr16	StringTie	exon	15006394	15006583	1000	+	.	gene_id "MSTRG.68268"; transcript_id "MSTRG.68268.83"; exon_number "7";
chr16	StringTie	exon	15008779	15008847	1000	+	.	gene_id "MSTRG.68268"; transcript_id "MSTRG.68268.83"; exon_number "8";
chr16	StringTie	exon	15009681	15009759	1000	+	.	gene_id "MSTRG.68268"; transcript_id "MSTRG.68268.83"; exon_number "9";
chr16	StringTie	exon	15016129	15016213	1000	+	.	gene_id "MSTRG.68268"; transcript_id "MSTRG.68268.83"; exon_number "10";
chr16	StringTie	exon	15017120	15017168	1000	+	.	gene_id "MSTRG.68268"; transcript_id "MSTRG.68268.83"; exon_number "11";
chr16	StringTie	exon	15017321	15017422	1000	+	.	gene_id "MSTRG.68268"; transcript_id "MSTRG.68268.83"; exon_number "12";
chr16	StringTie	exon	15018840	15018965	1000	+	.	gene_id "MSTRG.68268"; transcript_id "MSTRG.68268.83"; exon_number "13";
chr16	StringTie	exon	15022704	15022754	1000	+	.	gene_id "MSTRG.68268"; transcript_id "MSTRG.68268.83"; exon_number "14";
chr16	StringTie	exon	15026643	15026706	1000	+	.	gene_id "MSTRG.68268"; transcript_id "MSTRG.68268.83"; exon_number "15";
chr16	StringTie	exon	15028878	15028966	1000	+	.	gene_id "MSTRG.68268"; transcript_id "MSTRG.68268.83"; exon_number "16";
chr16	StringTie	exon	15029951	15030056	1000	+	.	gene_id "MSTRG.68268"; transcript_id "MSTRG.68268.83"; exon_number "17";
chr16	StringTie	exon	15031735	15031906	1000	+	.	gene_id "MSTRG.68268"; transcript_id "MSTRG.68268.83"; exon_number "18";
chr16	StringTie	exon	15032861	15032979	1000	+	.	gene_id "MSTRG.68268"; transcript_id "MSTRG.68268.83"; exon_number "19";
chr16	StringTie	exon	15033278	15033399	1000	+	.	gene_id "MSTRG.68268"; transcript_id "MSTRG.68268.83"; exon_number "20";
chr16	StringTie	exon	15034286	15034378	1000	+	.	gene_id "MSTRG.68268"; transcript_id "MSTRG.68268.83"; exon_number "21";
chr16	StringTie	exon	15034457	15034553	1000	+	.	gene_id "MSTRG.68268"; transcript_id "MSTRG.68268.83"; exon_number "22";
chr16	StringTie	exon	15035449	15035553	1000	+	.	gene_id "MSTRG.68268"; transcript_id "MSTRG.68268.83"; exon_number "23";
chr16	StringTie	exon	15035951	15038567	1000	+	.	gene_id "MSTRG.68268"; transcript_id "MSTRG.68268.83"; exon_number "24";
chr16	StringTie	transcript	14980061	15038415	1000	+	.	gene_id "MSTRG.68268"; transcript_id "MSTRG.68268.84";
chr16	StringTie	exon	14980061	14980973	1000	+	.	gene_id "MSTRG.68268"; transcript_id "MSTRG.68268.84"; exon_number "1";
chr16	StringTie	exon	14984519	14984658	1000	+	.	gene_id "MSTRG.68268"; transcript_id "MSTRG.68268.84"; exon_number "2";
chr16	StringTie	exon	14997753	14997826	1000	+	.	gene_id "MSTRG.68268"; transcript_id "MSTRG.68268.84"; exon_number "3";
chr16	StringTie	exon	14998343	14998405	1000	+	.	gene_id "MSTRG.68268"; transcript_id "MSTRG.68268.84"; exon_number "4";
chr16	StringTie	exon	15001776	15001856	1000	+	.	gene_id "MSTRG.68268"; transcript_id "MSTRG.68268.84"; exon_number "5";
chr16	StringTie	exon	15004187	15004333	1000	+	.	gene_id "MSTRG.68268"; transcript_id "MSTRG.68268.84"; exon_number "6";
chr16	StringTie	exon	15006394	15006583	1000	+	.	gene_id "MSTRG.68268"; transcript_id "MSTRG.68268.84"; exon_number "7";
chr16	StringTie	exon	15008779	15008847	1000	+	.	gene_id "MSTRG.68268"; transcript_id "MSTRG.68268.84"; exon_number "8";
chr16	StringTie	exon	15009681	15009759	1000	+	.	gene_id "MSTRG.68268"; transcript_id "MSTRG.68268.84"; exon_number "9";
chr16	StringTie	exon	15016129	15016213	1000	+	.	gene_id "MSTRG.68268"; transcript_id "MSTRG.68268.84"; exon_number "10";
chr16	StringTie	exon	15017120	15017168	1000	+	.	gene_id "MSTRG.68268"; transcript_id "MSTRG.68268.84"; exon_number "11";
chr16	StringTie	exon	15017321	15017422	1000	+	.	gene_id "MSTRG.68268"; transcript_id "MSTRG.68268.84"; exon_number "12";
chr16	StringTie	exon	15018840	15018965	1000	+	.	gene_id "MSTRG.68268"; transcript_id "MSTRG.68268.84"; exon_number "13";
chr16	StringTie	exon	15022704	15022754	1000	+	.	gene_id "MSTRG.68268"; transcript_id "MSTRG.68268.84"; exon_number "14";
chr16	StringTie	exon	15026643	15026706	1000	+	.	gene_id "MSTRG.68268"; transcript_id "MSTRG.68268.84"; exon_number "15";
chr16	StringTie	exon	15028878	15028966	1000	+	.	gene_id "MSTRG.68268"; transcript_id "MSTRG.68268.84"; exon_number "16";
chr16	StringTie	exon	15029951	15030056	1000	+	.	gene_id "MSTRG.68268"; transcript_id "MSTRG.68268.84"; exon_number "17";
chr16	StringTie	exon	15031735	15031906	1000	+	.	gene_id "MSTRG.68268"; transcript_id "MSTRG.68268.84"; exon_number "18";
chr16	StringTie	exon	15032861	15032979	1000	+	.	gene_id "MSTRG.68268"; transcript_id "MSTRG.68268.84"; exon_number "19";
chr16	StringTie	exon	15033278	15033399	1000	+	.	gene_id "MSTRG.68268"; transcript_id "MSTRG.68268.84"; exon_number "20";
chr16	StringTie	exon	15034286	15034378	1000	+	.	gene_id "MSTRG.68268"; transcript_id "MSTRG.68268.84"; exon_number "21";
chr16	StringTie	exon	15034457	15034553	1000	+	.	gene_id "MSTRG.68268"; transcript_id "MSTRG.68268.84"; exon_number "22";
chr16	StringTie	exon	15035449	15035553	1000	+	.	gene_id "MSTRG.68268"; transcript_id "MSTRG.68268.84"; exon_number "23";
chr16	StringTie	exon	15036016	15038415	1000	+	.	gene_id "MSTRG.68268"; transcript_id "MSTRG.68268.84"; exon_number "24";
chr16	StringTie	transcript	14980125	15038375	1000	+	.	gene_id "MSTRG.68268"; transcript_id "MSTRG.68268.85";
chr16	StringTie	exon	14980125	14980973	1000	+	.	gene_id "MSTRG.68268"; transcript_id "MSTRG.68268.85"; exon_number "1";
chr16	StringTie	exon	14997753	14997826	1000	+	.	gene_id "MSTRG.68268"; transcript_id "MSTRG.68268.85"; exon_number "2";
chr16	StringTie	exon	14998343	14998405	1000	+	.	gene_id "MSTRG.68268"; transcript_id "MSTRG.68268.85"; exon_number "3";
chr16	StringTie	exon	15004187	15004333	1000	+	.	gene_id "MSTRG.68268"; transcript_id "MSTRG.68268.85"; exon_number "4";
chr16	StringTie	exon	15006394	15006583	1000	+	.	gene_id "MSTRG.68268"; transcript_id "MSTRG.68268.85"; exon_number "5";
chr16	StringTie	exon	15008779	15008847	1000	+	.	gene_id "MSTRG.68268"; transcript_id "MSTRG.68268.85"; exon_number "6";
chr16	StringTie	exon	15009681	15009759	1000	+	.	gene_id "MSTRG.68268"; transcript_id "MSTRG.68268.85"; exon_number "7";
chr16	StringTie	exon	15016129	15016213	1000	+	.	gene_id "MSTRG.68268"; transcript_id "MSTRG.68268.85"; exon_number "8";
chr16	StringTie	exon	15017120	15017168	1000	+	.	gene_id "MSTRG.68268"; transcript_id "MSTRG.68268.85"; exon_number "9";
chr16	StringTie	exon	15017321	15017422	1000	+	.	gene_id "MSTRG.68268"; transcript_id "MSTRG.68268.85"; exon_number "10";
chr16	StringTie	exon	15018840	15018965	1000	+	.	gene_id "MSTRG.68268"; transcript_id "MSTRG.68268.85"; exon_number "11";
chr16	StringTie	exon	15022704	15022754	1000	+	.	gene_id "MSTRG.68268"; transcript_id "MSTRG.68268.85"; exon_number "12";
chr16	StringTie	exon	15026643	15026706	1000	+	.	gene_id "MSTRG.68268"; transcript_id "MSTRG.68268.85"; exon_number "13";
chr16	StringTie	exon	15028878	15028966	1000	+	.	gene_id "MSTRG.68268"; transcript_id "MSTRG.68268.85"; exon_number "14";
chr16	StringTie	exon	15029951	15030056	1000	+	.	gene_id "MSTRG.68268"; transcript_id "MSTRG.68268.85"; exon_number "15";
chr16	StringTie	exon	15031735	15031906	1000	+	.	gene_id "MSTRG.68268"; transcript_id "MSTRG.68268.85"; exon_number "16";
chr16	StringTie	exon	15032861	15032979	1000	+	.	gene_id "MSTRG.68268"; transcript_id "MSTRG.68268.85"; exon_number "17";
chr16	StringTie	exon	15033278	15033399	1000	+	.	gene_id "MSTRG.68268"; transcript_id "MSTRG.68268.85"; exon_number "18";
chr16	StringTie	exon	15034286	15034378	1000	+	.	gene_id "MSTRG.68268"; transcript_id "MSTRG.68268.85"; exon_number "19";
chr16	StringTie	exon	15034457	15034553	1000	+	.	gene_id "MSTRG.68268"; transcript_id "MSTRG.68268.85"; exon_number "20";
chr16	StringTie	exon	15035449	15035553	1000	+	.	gene_id "MSTRG.68268"; transcript_id "MSTRG.68268.85"; exon_number "21";
chr16	StringTie	exon	15036016	15038375	1000	+	.	gene_id "MSTRG.68268"; transcript_id "MSTRG.68268.85"; exon_number "22";
chr16	StringTie	transcript	14980172	15038338	1000	+	.	gene_id "MSTRG.68268"; transcript_id "MSTRG.68268.86";
chr16	StringTie	exon	14980172	14980973	1000	+	.	gene_id "MSTRG.68268"; transcript_id "MSTRG.68268.86"; exon_number "1";
chr16	StringTie	exon	14997753	14997826	1000	+	.	gene_id "MSTRG.68268"; transcript_id "MSTRG.68268.86"; exon_number "2";
chr16	StringTie	exon	14998340	14998405	1000	+	.	gene_id "MSTRG.68268"; transcript_id "MSTRG.68268.86"; exon_number "3";
chr16	StringTie	exon	15001776	15001856	1000	+	.	gene_id "MSTRG.68268"; transcript_id "MSTRG.68268.86"; exon_number "4";
chr16	StringTie	exon	15004187	15004333	1000	+	.	gene_id "MSTRG.68268"; transcript_id "MSTRG.68268.86"; exon_number "5";
chr16	StringTie	exon	15006394	15006583	1000	+	.	gene_id "MSTRG.68268"; transcript_id "MSTRG.68268.86"; exon_number "6";
chr16	StringTie	exon	15008779	15008847	1000	+	.	gene_id "MSTRG.68268"; transcript_id "MSTRG.68268.86"; exon_number "7";
chr16	StringTie	exon	15009681	15009759	1000	+	.	gene_id "MSTRG.68268"; transcript_id "MSTRG.68268.86"; exon_number "8";
chr16	StringTie	exon	15016129	15016213	1000	+	.	gene_id "MSTRG.68268"; transcript_id "MSTRG.68268.86"; exon_number "9";
chr16	StringTie	exon	15017120	15017168	1000	+	.	gene_id "MSTRG.68268"; transcript_id "MSTRG.68268.86"; exon_number "10";
chr16	StringTie	exon	15017321	15017422	1000	+	.	gene_id "MSTRG.68268"; transcript_id "MSTRG.68268.86"; exon_number "11";
chr16	StringTie	exon	15018840	15018965	1000	+	.	gene_id "MSTRG.68268"; transcript_id "MSTRG.68268.86"; exon_number "12";
chr16	StringTie	exon	15022704	15022754	1000	+	.	gene_id "MSTRG.68268"; transcript_id "MSTRG.68268.86"; exon_number "13";
chr16	StringTie	exon	15026643	15026706	1000	+	.	gene_id "MSTRG.68268"; transcript_id "MSTRG.68268.86"; exon_number "14";
chr16	StringTie	exon	15028878	15028966	1000	+	.	gene_id "MSTRG.68268"; transcript_id "MSTRG.68268.86"; exon_number "15";
chr16	StringTie	exon	15029951	15030056	1000	+	.	gene_id "MSTRG.68268"; transcript_id "MSTRG.68268.86"; exon_number "16";
chr16	StringTie	exon	15031735	15031906	1000	+	.	gene_id "MSTRG.68268"; transcript_id "MSTRG.68268.86"; exon_number "17";
chr16	StringTie	exon	15032861	15032979	1000	+	.	gene_id "MSTRG.68268"; transcript_id "MSTRG.68268.86"; exon_number "18";
chr16	StringTie	exon	15033278	15033399	1000	+	.	gene_id "MSTRG.68268"; transcript_id "MSTRG.68268.86"; exon_number "19";
chr16	StringTie	exon	15034286	15034378	1000	+	.	gene_id "MSTRG.68268"; transcript_id "MSTRG.68268.86"; exon_number "20";
chr16	StringTie	exon	15034457	15034553	1000	+	.	gene_id "MSTRG.68268"; transcript_id "MSTRG.68268.86"; exon_number "21";
chr16	StringTie	exon	15035449	15035553	1000	+	.	gene_id "MSTRG.68268"; transcript_id "MSTRG.68268.86"; exon_number "22";
chr16	StringTie	exon	15036021	15038338	1000	+	.	gene_id "MSTRG.68268"; transcript_id "MSTRG.68268.86"; exon_number "23";
chr16	StringTie	transcript	15004184	15038406	1000	+	.	gene_id "MSTRG.68268"; transcript_id "MSTRG.68268.88";
chr16	StringTie	exon	15004184	15004333	1000	+	.	gene_id "MSTRG.68268"; transcript_id "MSTRG.68268.88"; exon_number "1";
chr16	StringTie	exon	15006394	15006583	1000	+	.	gene_id "MSTRG.68268"; transcript_id "MSTRG.68268.88"; exon_number "2";
chr16	StringTie	exon	15008779	15008847	1000	+	.	gene_id "MSTRG.68268"; transcript_id "MSTRG.68268.88"; exon_number "3";
chr16	StringTie	exon	15009681	15009759	1000	+	.	gene_id "MSTRG.68268"; transcript_id "MSTRG.68268.88"; exon_number "4";
chr16	StringTie	exon	15017328	15017422	1000	+	.	gene_id "MSTRG.68268"; transcript_id "MSTRG.68268.88"; exon_number "5";
chr16	StringTie	exon	15018840	15018965	1000	+	.	gene_id "MSTRG.68268"; transcript_id "MSTRG.68268.88"; exon_number "6";
chr16	StringTie	exon	15022704	15022754	1000	+	.	gene_id "MSTRG.68268"; transcript_id "MSTRG.68268.88"; exon_number "7";
chr16	StringTie	exon	15026643	15026706	1000	+	.	gene_id "MSTRG.68268"; transcript_id "MSTRG.68268.88"; exon_number "8";
chr16	StringTie	exon	15028878	15028966	1000	+	.	gene_id "MSTRG.68268"; transcript_id "MSTRG.68268.88"; exon_number "9";
chr16	StringTie	exon	15029951	15030056	1000	+	.	gene_id "MSTRG.68268"; transcript_id "MSTRG.68268.88"; exon_number "10";
chr16	StringTie	exon	15031735	15031906	1000	+	.	gene_id "MSTRG.68268"; transcript_id "MSTRG.68268.88"; exon_number "11";
chr16	StringTie	exon	15032861	15032979	1000	+	.	gene_id "MSTRG.68268"; transcript_id "MSTRG.68268.88"; exon_number "12";
chr16	StringTie	exon	15033278	15033399	1000	+	.	gene_id "MSTRG.68268"; transcript_id "MSTRG.68268.88"; exon_number "13";
chr16	StringTie	exon	15034286	15034378	1000	+	.	gene_id "MSTRG.68268"; transcript_id "MSTRG.68268.88"; exon_number "14";
chr16	StringTie	exon	15034457	15034553	1000	+	.	gene_id "MSTRG.68268"; transcript_id "MSTRG.68268.88"; exon_number "15";
chr16	StringTie	exon	15035449	15035553	1000	+	.	gene_id "MSTRG.68268"; transcript_id "MSTRG.68268.88"; exon_number "16";
chr16	StringTie	exon	15036016	15038406	1000	+	.	gene_id "MSTRG.68268"; transcript_id "MSTRG.68268.88"; exon_number "17";
chr16	StringTie	transcript	14973836	15038565	1000	+	.	gene_id "MSTRG.68268"; transcript_id "MSTRG.68268.9";
chr16	StringTie	exon	14973836	14975220	1000	+	.	gene_id "MSTRG.68268"; transcript_id "MSTRG.68268.9"; exon_number "1";
chr16	StringTie	exon	14984519	14984658	1000	+	.	gene_id "MSTRG.68268"; transcript_id "MSTRG.68268.9"; exon_number "2";
chr16	StringTie	exon	14997753	14997826	1000	+	.	gene_id "MSTRG.68268"; transcript_id "MSTRG.68268.9"; exon_number "3";
chr16	StringTie	exon	14998340	14998405	1000	+	.	gene_id "MSTRG.68268"; transcript_id "MSTRG.68268.9"; exon_number "4";
chr16	StringTie	exon	15001776	15001856	1000	+	.	gene_id "MSTRG.68268"; transcript_id "MSTRG.68268.9"; exon_number "5";
chr16	StringTie	exon	15004187	15004333	1000	+	.	gene_id "MSTRG.68268"; transcript_id "MSTRG.68268.9"; exon_number "6";
chr16	StringTie	exon	15006394	15006583	1000	+	.	gene_id "MSTRG.68268"; transcript_id "MSTRG.68268.9"; exon_number "7";
chr16	StringTie	exon	15008779	15008847	1000	+	.	gene_id "MSTRG.68268"; transcript_id "MSTRG.68268.9"; exon_number "8";
chr16	StringTie	exon	15009681	15009759	1000	+	.	gene_id "MSTRG.68268"; transcript_id "MSTRG.68268.9"; exon_number "9";
chr16	StringTie	exon	15016129	15016213	1000	+	.	gene_id "MSTRG.68268"; transcript_id "MSTRG.68268.9"; exon_number "10";
chr16	StringTie	exon	15017120	15017168	1000	+	.	gene_id "MSTRG.68268"; transcript_id "MSTRG.68268.9"; exon_number "11";
chr16	StringTie	exon	15017321	15017422	1000	+	.	gene_id "MSTRG.68268"; transcript_id "MSTRG.68268.9"; exon_number "12";
chr16	StringTie	exon	15018840	15018965	1000	+	.	gene_id "MSTRG.68268"; transcript_id "MSTRG.68268.9"; exon_number "13";
chr16	StringTie	exon	15022704	15022754	1000	+	.	gene_id "MSTRG.68268"; transcript_id "MSTRG.68268.9"; exon_number "14";
chr16	StringTie	exon	15026643	15026706	1000	+	.	gene_id "MSTRG.68268"; transcript_id "MSTRG.68268.9"; exon_number "15";
chr16	StringTie	exon	15028878	15028966	1000	+	.	gene_id "MSTRG.68268"; transcript_id "MSTRG.68268.9"; exon_number "16";
chr16	StringTie	exon	15029951	15030056	1000	+	.	gene_id "MSTRG.68268"; transcript_id "MSTRG.68268.9"; exon_number "17";
chr16	StringTie	exon	15031735	15031906	1000	+	.	gene_id "MSTRG.68268"; transcript_id "MSTRG.68268.9"; exon_number "18";
chr16	StringTie	exon	15032861	15032979	1000	+	.	gene_id "MSTRG.68268"; transcript_id "MSTRG.68268.9"; exon_number "19";
chr16	StringTie	exon	15033278	15033399	1000	+	.	gene_id "MSTRG.68268"; transcript_id "MSTRG.68268.9"; exon_number "20";
chr16	StringTie	exon	15034286	15034378	1000	+	.	gene_id "MSTRG.68268"; transcript_id "MSTRG.68268.9"; exon_number "21";
chr16	StringTie	exon	15034457	15034553	1000	+	.	gene_id "MSTRG.68268"; transcript_id "MSTRG.68268.9"; exon_number "22";
chr16	StringTie	exon	15035449	15035553	1000	+	.	gene_id "MSTRG.68268"; transcript_id "MSTRG.68268.9"; exon_number "23";
chr16	StringTie	exon	15035951	15038565	1000	+	.	gene_id "MSTRG.68268"; transcript_id "MSTRG.68268.9"; exon_number "24";
chr16	StringTie	transcript	14988259	14990160	1000	-	.	gene_id "MSTRG.68269"; transcript_id "ENST00000567634"; gene_name "RP11-680G24.4"; ref_gene_id "ENSG00000261819";
chr16	StringTie	exon	14988259	14990160	1000	-	.	gene_id "MSTRG.68269"; transcript_id "ENST00000567634"; exon_number "1"; gene_name "RP11-680G24.4"; ref_gene_id "ENSG00000261819";
chr1	StringTie	transcript	93407585	93407867	1000	.	.	gene_id "MSTRG.6827"; transcript_id "MSTRG.6827.1";
chr1	StringTie	exon	93407585	93407867	1000	.	.	gene_id "MSTRG.6827"; transcript_id "MSTRG.6827.1"; exon_number "1";
chr16	StringTie	transcript	15010321	15010397	1000	-	.	gene_id "MSTRG.68270"; transcript_id "ENST00000459337"; gene_name "MIR1972-1"; ref_gene_id "ENSG00000238728";
chr16	StringTie	exon	15010321	15010397	1000	-	.	gene_id "MSTRG.68270"; transcript_id "ENST00000459337"; exon_number "1"; gene_name "MIR1972-1"; ref_gene_id "ENSG00000238728";
chr16	StringTie	transcript	15015828	15016390	1000	-	.	gene_id "MSTRG.68271"; transcript_id "ENST00000617759"; gene_name "RP11-680G24.6"; ref_gene_id "ENSG00000275910";
chr16	StringTie	exon	15015828	15016390	1000	-	.	gene_id "MSTRG.68271"; transcript_id "ENST00000617759"; exon_number "1"; gene_name "RP11-680G24.6"; ref_gene_id "ENSG00000275910";
chr16	StringTie	transcript	15037853	15056064	1000	-	.	gene_id "MSTRG.68272"; transcript_id "ENST00000287706"; gene_name "NTAN1"; ref_gene_id "ENSG00000157045";
chr16	StringTie	exon	15037853	15038210	1000	-	.	gene_id "MSTRG.68272"; transcript_id "ENST00000287706"; exon_number "1"; gene_name "NTAN1"; ref_gene_id "ENSG00000157045";
chr16	StringTie	exon	15038574	15038687	1000	-	.	gene_id "MSTRG.68272"; transcript_id "ENST00000287706"; exon_number "2"; gene_name "NTAN1"; ref_gene_id "ENSG00000157045";
chr16	StringTie	exon	15039969	15040066	1000	-	.	gene_id "MSTRG.68272"; transcript_id "ENST00000287706"; exon_number "3"; gene_name "NTAN1"; ref_gene_id "ENSG00000157045";
chr16	StringTie	exon	15041068	15041121	1000	-	.	gene_id "MSTRG.68272"; transcript_id "ENST00000287706"; exon_number "4"; gene_name "NTAN1"; ref_gene_id "ENSG00000157045";
chr16	StringTie	exon	15041623	15041676	1000	-	.	gene_id "MSTRG.68272"; transcript_id "ENST00000287706"; exon_number "5"; gene_name "NTAN1"; ref_gene_id "ENSG00000157045";
chr16	StringTie	exon	15044334	15044407	1000	-	.	gene_id "MSTRG.68272"; transcript_id "ENST00000287706"; exon_number "6"; gene_name "NTAN1"; ref_gene_id "ENSG00000157045";
chr16	StringTie	exon	15047442	15047550	1000	-	.	gene_id "MSTRG.68272"; transcript_id "ENST00000287706"; exon_number "7"; gene_name "NTAN1"; ref_gene_id "ENSG00000157045";
chr16	StringTie	exon	15047855	15047920	1000	-	.	gene_id "MSTRG.68272"; transcript_id "ENST00000287706"; exon_number "8"; gene_name "NTAN1"; ref_gene_id "ENSG00000157045";
chr16	StringTie	exon	15047997	15048099	1000	-	.	gene_id "MSTRG.68272"; transcript_id "ENST00000287706"; exon_number "9"; gene_name "NTAN1"; ref_gene_id "ENSG00000157045";
chr16	StringTie	exon	15055891	15056064	1000	-	.	gene_id "MSTRG.68272"; transcript_id "ENST00000287706"; exon_number "10"; gene_name "NTAN1"; ref_gene_id "ENSG00000157045";
chr16	StringTie	transcript	15041623	15055917	1000	-	.	gene_id "MSTRG.68272"; transcript_id "ENST00000563940"; gene_name "NTAN1"; ref_gene_id "ENSG00000157045";
chr16	StringTie	exon	15041623	15041676	1000	-	.	gene_id "MSTRG.68272"; transcript_id "ENST00000563940"; exon_number "1"; gene_name "NTAN1"; ref_gene_id "ENSG00000157045";
chr16	StringTie	exon	15044334	15044407	1000	-	.	gene_id "MSTRG.68272"; transcript_id "ENST00000563940"; exon_number "2"; gene_name "NTAN1"; ref_gene_id "ENSG00000157045";
chr16	StringTie	exon	15047418	15047550	1000	-	.	gene_id "MSTRG.68272"; transcript_id "ENST00000563940"; exon_number "3"; gene_name "NTAN1"; ref_gene_id "ENSG00000157045";
chr16	StringTie	exon	15047855	15047920	1000	-	.	gene_id "MSTRG.68272"; transcript_id "ENST00000563940"; exon_number "4"; gene_name "NTAN1"; ref_gene_id "ENSG00000157045";
chr16	StringTie	exon	15055891	15055917	1000	-	.	gene_id "MSTRG.68272"; transcript_id "ENST00000563940"; exon_number "5"; gene_name "NTAN1"; ref_gene_id "ENSG00000157045";
chr16	StringTie	transcript	15037874	15056027	1000	-	.	gene_id "MSTRG.68272"; transcript_id "ENST00000565187"; gene_name "NTAN1"; ref_gene_id "ENSG00000157045";
chr16	StringTie	exon	15037874	15038210	1000	-	.	gene_id "MSTRG.68272"; transcript_id "ENST00000565187"; exon_number "1"; gene_name "NTAN1"; ref_gene_id "ENSG00000157045";
chr16	StringTie	exon	15038574	15038687	1000	-	.	gene_id "MSTRG.68272"; transcript_id "ENST00000565187"; exon_number "2"; gene_name "NTAN1"; ref_gene_id "ENSG00000157045";
chr16	StringTie	exon	15039969	15040066	1000	-	.	gene_id "MSTRG.68272"; transcript_id "ENST00000565187"; exon_number "3"; gene_name "NTAN1"; ref_gene_id "ENSG00000157045";
chr16	StringTie	exon	15041068	15041121	1000	-	.	gene_id "MSTRG.68272"; transcript_id "ENST00000565187"; exon_number "4"; gene_name "NTAN1"; ref_gene_id "ENSG00000157045";
chr16	StringTie	exon	15041623	15041676	1000	-	.	gene_id "MSTRG.68272"; transcript_id "ENST00000565187"; exon_number "5"; gene_name "NTAN1"; ref_gene_id "ENSG00000157045";
chr16	StringTie	exon	15044334	15044407	1000	-	.	gene_id "MSTRG.68272"; transcript_id "ENST00000565187"; exon_number "6"; gene_name "NTAN1"; ref_gene_id "ENSG00000157045";
chr16	StringTie	exon	15047442	15047550	1000	-	.	gene_id "MSTRG.68272"; transcript_id "ENST00000565187"; exon_number "7"; gene_name "NTAN1"; ref_gene_id "ENSG00000157045";
chr16	StringTie	exon	15047855	15047920	1000	-	.	gene_id "MSTRG.68272"; transcript_id "ENST00000565187"; exon_number "8"; gene_name "NTAN1"; ref_gene_id "ENSG00000157045";
chr16	StringTie	exon	15055891	15056027	1000	-	.	gene_id "MSTRG.68272"; transcript_id "ENST00000565187"; exon_number "9"; gene_name "NTAN1"; ref_gene_id "ENSG00000157045";
chr16	StringTie	transcript	15038576	15056039	1000	-	.	gene_id "MSTRG.68272"; transcript_id "ENST00000566419"; gene_name "NTAN1"; ref_gene_id "ENSG00000157045";
chr16	StringTie	exon	15038576	15038687	1000	-	.	gene_id "MSTRG.68272"; transcript_id "ENST00000566419"; exon_number "1"; gene_name "NTAN1"; ref_gene_id "ENSG00000157045";
chr16	StringTie	exon	15039969	15040066	1000	-	.	gene_id "MSTRG.68272"; transcript_id "ENST00000566419"; exon_number "2"; gene_name "NTAN1"; ref_gene_id "ENSG00000157045";
chr16	StringTie	exon	15041068	15041121	1000	-	.	gene_id "MSTRG.68272"; transcript_id "ENST00000566419"; exon_number "3"; gene_name "NTAN1"; ref_gene_id "ENSG00000157045";
chr16	StringTie	exon	15041623	15041676	1000	-	.	gene_id "MSTRG.68272"; transcript_id "ENST00000566419"; exon_number "4"; gene_name "NTAN1"; ref_gene_id "ENSG00000157045";
chr16	StringTie	exon	15044334	15044407	1000	-	.	gene_id "MSTRG.68272"; transcript_id "ENST00000566419"; exon_number "5"; gene_name "NTAN1"; ref_gene_id "ENSG00000157045";
chr16	StringTie	exon	15047442	15047550	1000	-	.	gene_id "MSTRG.68272"; transcript_id "ENST00000566419"; exon_number "6"; gene_name "NTAN1"; ref_gene_id "ENSG00000157045";
chr16	StringTie	exon	15047855	15047920	1000	-	.	gene_id "MSTRG.68272"; transcript_id "ENST00000566419"; exon_number "7"; gene_name "NTAN1"; ref_gene_id "ENSG00000157045";
chr16	StringTie	exon	15048078	15048099	1000	-	.	gene_id "MSTRG.68272"; transcript_id "ENST00000566419"; exon_number "8"; gene_name "NTAN1"; ref_gene_id "ENSG00000157045";
chr16	StringTie	exon	15055891	15056039	1000	-	.	gene_id "MSTRG.68272"; transcript_id "ENST00000566419"; exon_number "9"; gene_name "NTAN1"; ref_gene_id "ENSG00000157045";
chr16	StringTie	transcript	15037854	15046054	1000	-	.	gene_id "MSTRG.68272"; transcript_id "ENST00000566542"; gene_name "NTAN1"; ref_gene_id "ENSG00000157045";
chr16	StringTie	exon	15037854	15038210	1000	-	.	gene_id "MSTRG.68272"; transcript_id "ENST00000566542"; exon_number "1"; gene_name "NTAN1"; ref_gene_id "ENSG00000157045";
chr16	StringTie	exon	15038574	15038687	1000	-	.	gene_id "MSTRG.68272"; transcript_id "ENST00000566542"; exon_number "2"; gene_name "NTAN1"; ref_gene_id "ENSG00000157045";
chr16	StringTie	exon	15039969	15040066	1000	-	.	gene_id "MSTRG.68272"; transcript_id "ENST00000566542"; exon_number "3"; gene_name "NTAN1"; ref_gene_id "ENSG00000157045";
chr16	StringTie	exon	15041068	15041121	1000	-	.	gene_id "MSTRG.68272"; transcript_id "ENST00000566542"; exon_number "4"; gene_name "NTAN1"; ref_gene_id "ENSG00000157045";
chr16	StringTie	exon	15041623	15041676	1000	-	.	gene_id "MSTRG.68272"; transcript_id "ENST00000566542"; exon_number "5"; gene_name "NTAN1"; ref_gene_id "ENSG00000157045";
chr16	StringTie	exon	15044334	15046054	1000	-	.	gene_id "MSTRG.68272"; transcript_id "ENST00000566542"; exon_number "6"; gene_name "NTAN1"; ref_gene_id "ENSG00000157045";
chr16	StringTie	transcript	15047216	15055943	1000	-	.	gene_id "MSTRG.68272"; transcript_id "ENST00000567030"; gene_name "NTAN1"; ref_gene_id "ENSG00000157045";
chr16	StringTie	exon	15047216	15047550	1000	-	.	gene_id "MSTRG.68272"; transcript_id "ENST00000567030"; exon_number "1"; gene_name "NTAN1"; ref_gene_id "ENSG00000157045";
chr16	StringTie	exon	15047855	15047920	1000	-	.	gene_id "MSTRG.68272"; transcript_id "ENST00000567030"; exon_number "2"; gene_name "NTAN1"; ref_gene_id "ENSG00000157045";
chr16	StringTie	exon	15055891	15055943	1000	-	.	gene_id "MSTRG.68272"; transcript_id "ENST00000567030"; exon_number "3"; gene_name "NTAN1"; ref_gene_id "ENSG00000157045";
chr16	StringTie	transcript	15047428	15055787	1000	-	.	gene_id "MSTRG.68272"; transcript_id "ENST00000567420"; gene_name "NTAN1"; ref_gene_id "ENSG00000157045";
chr16	StringTie	exon	15047428	15047550	1000	-	.	gene_id "MSTRG.68272"; transcript_id "ENST00000567420"; exon_number "1"; gene_name "NTAN1"; ref_gene_id "ENSG00000157045";
chr16	StringTie	exon	15047855	15047920	1000	-	.	gene_id "MSTRG.68272"; transcript_id "ENST00000567420"; exon_number "2"; gene_name "NTAN1"; ref_gene_id "ENSG00000157045";
chr16	StringTie	exon	15047997	15048099	1000	-	.	gene_id "MSTRG.68272"; transcript_id "ENST00000567420"; exon_number "3"; gene_name "NTAN1"; ref_gene_id "ENSG00000157045";
chr16	StringTie	exon	15055741	15055787	1000	-	.	gene_id "MSTRG.68272"; transcript_id "ENST00000567420"; exon_number "4"; gene_name "NTAN1"; ref_gene_id "ENSG00000157045";
chr16	StringTie	transcript	15038574	15056054	1000	-	.	gene_id "MSTRG.68272"; transcript_id "ENST00000568320"; gene_name "NTAN1"; ref_gene_id "ENSG00000157045";
chr16	StringTie	exon	15038574	15038687	1000	-	.	gene_id "MSTRG.68272"; transcript_id "ENST00000568320"; exon_number "1"; gene_name "NTAN1"; ref_gene_id "ENSG00000157045";
chr16	StringTie	exon	15039969	15040066	1000	-	.	gene_id "MSTRG.68272"; transcript_id "ENST00000568320"; exon_number "2"; gene_name "NTAN1"; ref_gene_id "ENSG00000157045";
chr16	StringTie	exon	15041068	15041121	1000	-	.	gene_id "MSTRG.68272"; transcript_id "ENST00000568320"; exon_number "3"; gene_name "NTAN1"; ref_gene_id "ENSG00000157045";
chr16	StringTie	exon	15041623	15041676	1000	-	.	gene_id "MSTRG.68272"; transcript_id "ENST00000568320"; exon_number "4"; gene_name "NTAN1"; ref_gene_id "ENSG00000157045";
chr16	StringTie	exon	15044334	15044407	1000	-	.	gene_id "MSTRG.68272"; transcript_id "ENST00000568320"; exon_number "5"; gene_name "NTAN1"; ref_gene_id "ENSG00000157045";
chr16	StringTie	exon	15047442	15047550	1000	-	.	gene_id "MSTRG.68272"; transcript_id "ENST00000568320"; exon_number "6"; gene_name "NTAN1"; ref_gene_id "ENSG00000157045";
chr16	StringTie	exon	15055891	15056054	1000	-	.	gene_id "MSTRG.68272"; transcript_id "ENST00000568320"; exon_number "7"; gene_name "NTAN1"; ref_gene_id "ENSG00000157045";
chr16	StringTie	transcript	15038145	15047494	1000	-	.	gene_id "MSTRG.68272"; transcript_id "ENST00000568738"; gene_name "NTAN1"; ref_gene_id "ENSG00000157045";
chr16	StringTie	exon	15038145	15038210	1000	-	.	gene_id "MSTRG.68272"; transcript_id "ENST00000568738"; exon_number "1"; gene_name "NTAN1"; ref_gene_id "ENSG00000157045";
chr16	StringTie	exon	15038574	15038687	1000	-	.	gene_id "MSTRG.68272"; transcript_id "ENST00000568738"; exon_number "2"; gene_name "NTAN1"; ref_gene_id "ENSG00000157045";
chr16	StringTie	exon	15039969	15040066	1000	-	.	gene_id "MSTRG.68272"; transcript_id "ENST00000568738"; exon_number "3"; gene_name "NTAN1"; ref_gene_id "ENSG00000157045";
chr16	StringTie	exon	15041068	15041121	1000	-	.	gene_id "MSTRG.68272"; transcript_id "ENST00000568738"; exon_number "4"; gene_name "NTAN1"; ref_gene_id "ENSG00000157045";
chr16	StringTie	exon	15041623	15041676	1000	-	.	gene_id "MSTRG.68272"; transcript_id "ENST00000568738"; exon_number "5"; gene_name "NTAN1"; ref_gene_id "ENSG00000157045";
chr16	StringTie	exon	15047442	15047494	1000	-	.	gene_id "MSTRG.68272"; transcript_id "ENST00000568738"; exon_number "6"; gene_name "NTAN1"; ref_gene_id "ENSG00000157045";
chr16	StringTie	transcript	15038608	15040467	1000	-	.	gene_id "MSTRG.68272"; transcript_id "ENST00000570292"; gene_name "NTAN1"; ref_gene_id "ENSG00000157045";
chr16	StringTie	exon	15038608	15038687	1000	-	.	gene_id "MSTRG.68272"; transcript_id "ENST00000570292"; exon_number "1"; gene_name "NTAN1"; ref_gene_id "ENSG00000157045";
chr16	StringTie	exon	15039969	15040467	1000	-	.	gene_id "MSTRG.68272"; transcript_id "ENST00000570292"; exon_number "2"; gene_name "NTAN1"; ref_gene_id "ENSG00000157045";
chr16	StringTie	transcript	15037854	15056079	1000	-	.	gene_id "MSTRG.68272"; transcript_id "ENST00000622833"; gene_name "NTAN1"; ref_gene_id "ENSG00000157045";
chr16	StringTie	exon	15037854	15038210	1000	-	.	gene_id "MSTRG.68272"; transcript_id "ENST00000622833"; exon_number "1"; gene_name "NTAN1"; ref_gene_id "ENSG00000157045";
chr16	StringTie	exon	15038574	15038687	1000	-	.	gene_id "MSTRG.68272"; transcript_id "ENST00000622833"; exon_number "2"; gene_name "NTAN1"; ref_gene_id "ENSG00000157045";
chr16	StringTie	exon	15039969	15040066	1000	-	.	gene_id "MSTRG.68272"; transcript_id "ENST00000622833"; exon_number "3"; gene_name "NTAN1"; ref_gene_id "ENSG00000157045";
chr16	StringTie	exon	15041068	15041121	1000	-	.	gene_id "MSTRG.68272"; transcript_id "ENST00000622833"; exon_number "4"; gene_name "NTAN1"; ref_gene_id "ENSG00000157045";
chr16	StringTie	exon	15041623	15041676	1000	-	.	gene_id "MSTRG.68272"; transcript_id "ENST00000622833"; exon_number "5"; gene_name "NTAN1"; ref_gene_id "ENSG00000157045";
chr16	StringTie	exon	15044334	15044407	1000	-	.	gene_id "MSTRG.68272"; transcript_id "ENST00000622833"; exon_number "6"; gene_name "NTAN1"; ref_gene_id "ENSG00000157045";
chr16	StringTie	exon	15047442	15047550	1000	-	.	gene_id "MSTRG.68272"; transcript_id "ENST00000622833"; exon_number "7"; gene_name "NTAN1"; ref_gene_id "ENSG00000157045";
chr16	StringTie	exon	15055891	15056079	1000	-	.	gene_id "MSTRG.68272"; transcript_id "ENST00000622833"; exon_number "8"; gene_name "NTAN1"; ref_gene_id "ENSG00000157045";
chr16	StringTie	transcript	15037854	15056079	1000	-	.	gene_id "MSTRG.68272"; transcript_id "ENST00000624579"; gene_name "NTAN1"; ref_gene_id "ENSG00000157045";
chr16	StringTie	exon	15037854	15038210	1000	-	.	gene_id "MSTRG.68272"; transcript_id "ENST00000624579"; exon_number "1"; gene_name "NTAN1"; ref_gene_id "ENSG00000157045";
chr16	StringTie	exon	15038574	15038687	1000	-	.	gene_id "MSTRG.68272"; transcript_id "ENST00000624579"; exon_number "2"; gene_name "NTAN1"; ref_gene_id "ENSG00000157045";
chr16	StringTie	exon	15039969	15040066	1000	-	.	gene_id "MSTRG.68272"; transcript_id "ENST00000624579"; exon_number "3"; gene_name "NTAN1"; ref_gene_id "ENSG00000157045";
chr16	StringTie	exon	15041068	15041121	1000	-	.	gene_id "MSTRG.68272"; transcript_id "ENST00000624579"; exon_number "4"; gene_name "NTAN1"; ref_gene_id "ENSG00000157045";
chr16	StringTie	exon	15041623	15041676	1000	-	.	gene_id "MSTRG.68272"; transcript_id "ENST00000624579"; exon_number "5"; gene_name "NTAN1"; ref_gene_id "ENSG00000157045";
chr16	StringTie	exon	15044334	15044407	1000	-	.	gene_id "MSTRG.68272"; transcript_id "ENST00000624579"; exon_number "6"; gene_name "NTAN1"; ref_gene_id "ENSG00000157045";
chr16	StringTie	exon	15047442	15047550	1000	-	.	gene_id "MSTRG.68272"; transcript_id "ENST00000624579"; exon_number "7"; gene_name "NTAN1"; ref_gene_id "ENSG00000157045";
chr16	StringTie	exon	15047855	15047920	1000	-	.	gene_id "MSTRG.68272"; transcript_id "ENST00000624579"; exon_number "8"; gene_name "NTAN1"; ref_gene_id "ENSG00000157045";
chr16	StringTie	exon	15055891	15056079	1000	-	.	gene_id "MSTRG.68272"; transcript_id "ENST00000624579"; exon_number "9"; gene_name "NTAN1"; ref_gene_id "ENSG00000157045";
chr16	StringTie	transcript	15035515	15056064	1000	-	.	gene_id "MSTRG.68272"; transcript_id "MSTRG.68272.1";
chr16	StringTie	exon	15035515	15037348	1000	-	.	gene_id "MSTRG.68272"; transcript_id "MSTRG.68272.1"; exon_number "1";
chr16	StringTie	exon	15037737	15038210	1000	-	.	gene_id "MSTRG.68272"; transcript_id "MSTRG.68272.1"; exon_number "2";
chr16	StringTie	exon	15038574	15038687	1000	-	.	gene_id "MSTRG.68272"; transcript_id "MSTRG.68272.1"; exon_number "3";
chr16	StringTie	exon	15039969	15040066	1000	-	.	gene_id "MSTRG.68272"; transcript_id "MSTRG.68272.1"; exon_number "4";
chr16	StringTie	exon	15041068	15041121	1000	-	.	gene_id "MSTRG.68272"; transcript_id "MSTRG.68272.1"; exon_number "5";
chr16	StringTie	exon	15041623	15041676	1000	-	.	gene_id "MSTRG.68272"; transcript_id "MSTRG.68272.1"; exon_number "6";
chr16	StringTie	exon	15044334	15044407	1000	-	.	gene_id "MSTRG.68272"; transcript_id "MSTRG.68272.1"; exon_number "7";
chr16	StringTie	exon	15047442	15047550	1000	-	.	gene_id "MSTRG.68272"; transcript_id "MSTRG.68272.1"; exon_number "8";
chr16	StringTie	exon	15047855	15047920	1000	-	.	gene_id "MSTRG.68272"; transcript_id "MSTRG.68272.1"; exon_number "9";
chr16	StringTie	exon	15047997	15048099	1000	-	.	gene_id "MSTRG.68272"; transcript_id "MSTRG.68272.1"; exon_number "10";
chr16	StringTie	exon	15055891	15056064	1000	-	.	gene_id "MSTRG.68272"; transcript_id "MSTRG.68272.1"; exon_number "11";
chr16	StringTie	transcript	15038574	15056211	1000	-	.	gene_id "MSTRG.68272"; transcript_id "MSTRG.68272.11";
chr16	StringTie	exon	15038574	15038687	1000	-	.	gene_id "MSTRG.68272"; transcript_id "MSTRG.68272.11"; exon_number "1";
chr16	StringTie	exon	15039969	15040066	1000	-	.	gene_id "MSTRG.68272"; transcript_id "MSTRG.68272.11"; exon_number "2";
chr16	StringTie	exon	15041068	15041121	1000	-	.	gene_id "MSTRG.68272"; transcript_id "MSTRG.68272.11"; exon_number "3";
chr16	StringTie	exon	15041623	15041676	1000	-	.	gene_id "MSTRG.68272"; transcript_id "MSTRG.68272.11"; exon_number "4";
chr16	StringTie	exon	15044334	15044407	1000	-	.	gene_id "MSTRG.68272"; transcript_id "MSTRG.68272.11"; exon_number "5";
chr16	StringTie	exon	15047418	15047537	1000	-	.	gene_id "MSTRG.68272"; transcript_id "MSTRG.68272.11"; exon_number "6";
chr16	StringTie	exon	15047877	15047920	1000	-	.	gene_id "MSTRG.68272"; transcript_id "MSTRG.68272.11"; exon_number "7";
chr16	StringTie	exon	15047997	15048099	1000	-	.	gene_id "MSTRG.68272"; transcript_id "MSTRG.68272.11"; exon_number "8";
chr16	StringTie	exon	15055891	15056211	1000	-	.	gene_id "MSTRG.68272"; transcript_id "MSTRG.68272.11"; exon_number "9";
chr16	StringTie	transcript	15041068	15055640	1000	-	.	gene_id "MSTRG.68272"; transcript_id "MSTRG.68272.15";
chr16	StringTie	exon	15041068	15041121	1000	-	.	gene_id "MSTRG.68272"; transcript_id "MSTRG.68272.15"; exon_number "1";
chr16	StringTie	exon	15041623	15041676	1000	-	.	gene_id "MSTRG.68272"; transcript_id "MSTRG.68272.15"; exon_number "2";
chr16	StringTie	exon	15044334	15044407	1000	-	.	gene_id "MSTRG.68272"; transcript_id "MSTRG.68272.15"; exon_number "3";
chr16	StringTie	exon	15047442	15047550	1000	-	.	gene_id "MSTRG.68272"; transcript_id "MSTRG.68272.15"; exon_number "4";
chr16	StringTie	exon	15047855	15047920	1000	-	.	gene_id "MSTRG.68272"; transcript_id "MSTRG.68272.15"; exon_number "5";
chr16	StringTie	exon	15047997	15048099	1000	-	.	gene_id "MSTRG.68272"; transcript_id "MSTRG.68272.15"; exon_number "6";
chr16	StringTie	exon	15055457	15055640	1000	-	.	gene_id "MSTRG.68272"; transcript_id "MSTRG.68272.15"; exon_number "7";
chr16	StringTie	transcript	15041623	15056034	1000	-	.	gene_id "MSTRG.68272"; transcript_id "MSTRG.68272.16";
chr16	StringTie	exon	15041623	15041676	1000	-	.	gene_id "MSTRG.68272"; transcript_id "MSTRG.68272.16"; exon_number "1";
chr16	StringTie	exon	15044334	15044407	1000	-	.	gene_id "MSTRG.68272"; transcript_id "MSTRG.68272.16"; exon_number "2";
chr16	StringTie	exon	15047177	15047550	1000	-	.	gene_id "MSTRG.68272"; transcript_id "MSTRG.68272.16"; exon_number "3";
chr16	StringTie	exon	15047855	15047920	1000	-	.	gene_id "MSTRG.68272"; transcript_id "MSTRG.68272.16"; exon_number "4";
chr16	StringTie	exon	15047997	15048099	1000	-	.	gene_id "MSTRG.68272"; transcript_id "MSTRG.68272.16"; exon_number "5";
chr16	StringTie	exon	15055891	15056034	1000	-	.	gene_id "MSTRG.68272"; transcript_id "MSTRG.68272.16"; exon_number "6";
chr16	StringTie	transcript	15035552	15056105	1000	-	.	gene_id "MSTRG.68272"; transcript_id "MSTRG.68272.2";
chr16	StringTie	exon	15035552	15037100	1000	-	.	gene_id "MSTRG.68272"; transcript_id "MSTRG.68272.2"; exon_number "1";
chr16	StringTie	exon	15037349	15038210	1000	-	.	gene_id "MSTRG.68272"; transcript_id "MSTRG.68272.2"; exon_number "2";
chr16	StringTie	exon	15038574	15038687	1000	-	.	gene_id "MSTRG.68272"; transcript_id "MSTRG.68272.2"; exon_number "3";
chr16	StringTie	exon	15039969	15040066	1000	-	.	gene_id "MSTRG.68272"; transcript_id "MSTRG.68272.2"; exon_number "4";
chr16	StringTie	exon	15041068	15041121	1000	-	.	gene_id "MSTRG.68272"; transcript_id "MSTRG.68272.2"; exon_number "5";
chr16	StringTie	exon	15041623	15041676	1000	-	.	gene_id "MSTRG.68272"; transcript_id "MSTRG.68272.2"; exon_number "6";
chr16	StringTie	exon	15044334	15044407	1000	-	.	gene_id "MSTRG.68272"; transcript_id "MSTRG.68272.2"; exon_number "7";
chr16	StringTie	exon	15047442	15047550	1000	-	.	gene_id "MSTRG.68272"; transcript_id "MSTRG.68272.2"; exon_number "8";
chr16	StringTie	exon	15047855	15047920	1000	-	.	gene_id "MSTRG.68272"; transcript_id "MSTRG.68272.2"; exon_number "9";
chr16	StringTie	exon	15047997	15048099	1000	-	.	gene_id "MSTRG.68272"; transcript_id "MSTRG.68272.2"; exon_number "10";
chr16	StringTie	exon	15055891	15056105	1000	-	.	gene_id "MSTRG.68272"; transcript_id "MSTRG.68272.2"; exon_number "11";
chr16	StringTie	transcript	15035562	15056064	1000	-	.	gene_id "MSTRG.68272"; transcript_id "MSTRG.68272.3";
chr16	StringTie	exon	15035562	15036371	1000	-	.	gene_id "MSTRG.68272"; transcript_id "MSTRG.68272.3"; exon_number "1";
chr16	StringTie	exon	15036414	15038210	1000	-	.	gene_id "MSTRG.68272"; transcript_id "MSTRG.68272.3"; exon_number "2";
chr16	StringTie	exon	15038574	15038687	1000	-	.	gene_id "MSTRG.68272"; transcript_id "MSTRG.68272.3"; exon_number "3";
chr16	StringTie	exon	15039969	15040066	1000	-	.	gene_id "MSTRG.68272"; transcript_id "MSTRG.68272.3"; exon_number "4";
chr16	StringTie	exon	15041068	15041121	1000	-	.	gene_id "MSTRG.68272"; transcript_id "MSTRG.68272.3"; exon_number "5";
chr16	StringTie	exon	15041623	15041676	1000	-	.	gene_id "MSTRG.68272"; transcript_id "MSTRG.68272.3"; exon_number "6";
chr16	StringTie	exon	15044334	15044407	1000	-	.	gene_id "MSTRG.68272"; transcript_id "MSTRG.68272.3"; exon_number "7";
chr16	StringTie	exon	15047442	15047550	1000	-	.	gene_id "MSTRG.68272"; transcript_id "MSTRG.68272.3"; exon_number "8";
chr16	StringTie	exon	15047855	15047920	1000	-	.	gene_id "MSTRG.68272"; transcript_id "MSTRG.68272.3"; exon_number "9";
chr16	StringTie	exon	15047997	15048099	1000	-	.	gene_id "MSTRG.68272"; transcript_id "MSTRG.68272.3"; exon_number "10";
chr16	StringTie	exon	15055891	15056064	1000	-	.	gene_id "MSTRG.68272"; transcript_id "MSTRG.68272.3"; exon_number "11";
chr16	StringTie	transcript	15037850	15055829	1000	-	.	gene_id "MSTRG.68272"; transcript_id "MSTRG.68272.4";
chr16	StringTie	exon	15037850	15038210	1000	-	.	gene_id "MSTRG.68272"; transcript_id "MSTRG.68272.4"; exon_number "1";
chr16	StringTie	exon	15038574	15038687	1000	-	.	gene_id "MSTRG.68272"; transcript_id "MSTRG.68272.4"; exon_number "2";
chr16	StringTie	exon	15039969	15040066	1000	-	.	gene_id "MSTRG.68272"; transcript_id "MSTRG.68272.4"; exon_number "3";
chr16	StringTie	exon	15041068	15041121	1000	-	.	gene_id "MSTRG.68272"; transcript_id "MSTRG.68272.4"; exon_number "4";
chr16	StringTie	exon	15041623	15041676	1000	-	.	gene_id "MSTRG.68272"; transcript_id "MSTRG.68272.4"; exon_number "5";
chr16	StringTie	exon	15044334	15044407	1000	-	.	gene_id "MSTRG.68272"; transcript_id "MSTRG.68272.4"; exon_number "6";
chr16	StringTie	exon	15047442	15047550	1000	-	.	gene_id "MSTRG.68272"; transcript_id "MSTRG.68272.4"; exon_number "7";
chr16	StringTie	exon	15047855	15047920	1000	-	.	gene_id "MSTRG.68272"; transcript_id "MSTRG.68272.4"; exon_number "8";
chr16	StringTie	exon	15047997	15048099	1000	-	.	gene_id "MSTRG.68272"; transcript_id "MSTRG.68272.4"; exon_number "9";
chr16	StringTie	exon	15055741	15055829	1000	-	.	gene_id "MSTRG.68272"; transcript_id "MSTRG.68272.4"; exon_number "10";
chr16	StringTie	transcript	15060022	15094317	1000	-	.	gene_id "MSTRG.68273"; transcript_id "ENST00000198767"; gene_name "RRN3"; ref_gene_id "ENSG00000085721";
chr16	StringTie	exon	15060022	15061905	1000	-	.	gene_id "MSTRG.68273"; transcript_id "ENST00000198767"; exon_number "1"; gene_name "RRN3"; ref_gene_id "ENSG00000085721";
chr16	StringTie	exon	15063196	15063283	1000	-	.	gene_id "MSTRG.68273"; transcript_id "ENST00000198767"; exon_number "2"; gene_name "RRN3"; ref_gene_id "ENSG00000085721";
chr16	StringTie	exon	15065219	15065371	1000	-	.	gene_id "MSTRG.68273"; transcript_id "ENST00000198767"; exon_number "3"; gene_name "RRN3"; ref_gene_id "ENSG00000085721";
chr16	StringTie	exon	15068169	15068277	1000	-	.	gene_id "MSTRG.68273"; transcript_id "ENST00000198767"; exon_number "4"; gene_name "RRN3"; ref_gene_id "ENSG00000085721";
chr16	StringTie	exon	15070070	15070254	1000	-	.	gene_id "MSTRG.68273"; transcript_id "ENST00000198767"; exon_number "5"; gene_name "RRN3"; ref_gene_id "ENSG00000085721";
chr16	StringTie	exon	15071121	15071251	1000	-	.	gene_id "MSTRG.68273"; transcript_id "ENST00000198767"; exon_number "6"; gene_name "RRN3"; ref_gene_id "ENSG00000085721";
chr16	StringTie	exon	15072950	15073080	1000	-	.	gene_id "MSTRG.68273"; transcript_id "ENST00000198767"; exon_number "7"; gene_name "RRN3"; ref_gene_id "ENSG00000085721";
chr16	StringTie	exon	15074723	15074861	1000	-	.	gene_id "MSTRG.68273"; transcript_id "ENST00000198767"; exon_number "8"; gene_name "RRN3"; ref_gene_id "ENSG00000085721";
chr16	StringTie	exon	15076558	15076650	1000	-	.	gene_id "MSTRG.68273"; transcript_id "ENST00000198767"; exon_number "9"; gene_name "RRN3"; ref_gene_id "ENSG00000085721";
chr16	StringTie	exon	15079998	15080096	1000	-	.	gene_id "MSTRG.68273"; transcript_id "ENST00000198767"; exon_number "10"; gene_name "RRN3"; ref_gene_id "ENSG00000085721";
chr16	StringTie	exon	15083513	15083582	1000	-	.	gene_id "MSTRG.68273"; transcript_id "ENST00000198767"; exon_number "11"; gene_name "RRN3"; ref_gene_id "ENSG00000085721";
chr16	StringTie	exon	15084642	15084705	1000	-	.	gene_id "MSTRG.68273"; transcript_id "ENST00000198767"; exon_number "12"; gene_name "RRN3"; ref_gene_id "ENSG00000085721";
chr16	StringTie	exon	15085639	15085698	1000	-	.	gene_id "MSTRG.68273"; transcript_id "ENST00000198767"; exon_number "13"; gene_name "RRN3"; ref_gene_id "ENSG00000085721";
chr16	StringTie	exon	15086129	15086258	1000	-	.	gene_id "MSTRG.68273"; transcript_id "ENST00000198767"; exon_number "14"; gene_name "RRN3"; ref_gene_id "ENSG00000085721";
chr16	StringTie	exon	15086365	15086454	1000	-	.	gene_id "MSTRG.68273"; transcript_id "ENST00000198767"; exon_number "15"; gene_name "RRN3"; ref_gene_id "ENSG00000085721";
chr16	StringTie	exon	15091315	15091371	1000	-	.	gene_id "MSTRG.68273"; transcript_id "ENST00000198767"; exon_number "16"; gene_name "RRN3"; ref_gene_id "ENSG00000085721";
chr16	StringTie	exon	15092509	15092614	1000	-	.	gene_id "MSTRG.68273"; transcript_id "ENST00000198767"; exon_number "17"; gene_name "RRN3"; ref_gene_id "ENSG00000085721";
chr16	StringTie	exon	15094145	15094317	1000	-	.	gene_id "MSTRG.68273"; transcript_id "ENST00000198767"; exon_number "18"; gene_name "RRN3"; ref_gene_id "ENSG00000085721";
chr16	StringTie	transcript	15061629	15094008	1000	-	.	gene_id "MSTRG.68273"; transcript_id "ENST00000327307"; gene_name "RRN3"; ref_gene_id "ENSG00000085721";
chr16	StringTie	exon	15061629	15061905	1000	-	.	gene_id "MSTRG.68273"; transcript_id "ENST00000327307"; exon_number "1"; gene_name "RRN3"; ref_gene_id "ENSG00000085721";
chr16	StringTie	exon	15063196	15063283	1000	-	.	gene_id "MSTRG.68273"; transcript_id "ENST00000327307"; exon_number "2"; gene_name "RRN3"; ref_gene_id "ENSG00000085721";
chr16	StringTie	exon	15065219	15065371	1000	-	.	gene_id "MSTRG.68273"; transcript_id "ENST00000327307"; exon_number "3"; gene_name "RRN3"; ref_gene_id "ENSG00000085721";
chr16	StringTie	exon	15068169	15068277	1000	-	.	gene_id "MSTRG.68273"; transcript_id "ENST00000327307"; exon_number "4"; gene_name "RRN3"; ref_gene_id "ENSG00000085721";
chr16	StringTie	exon	15070070	15070254	1000	-	.	gene_id "MSTRG.68273"; transcript_id "ENST00000327307"; exon_number "5"; gene_name "RRN3"; ref_gene_id "ENSG00000085721";
chr16	StringTie	exon	15071121	15071251	1000	-	.	gene_id "MSTRG.68273"; transcript_id "ENST00000327307"; exon_number "6"; gene_name "RRN3"; ref_gene_id "ENSG00000085721";
chr16	StringTie	exon	15072950	15073080	1000	-	.	gene_id "MSTRG.68273"; transcript_id "ENST00000327307"; exon_number "7"; gene_name "RRN3"; ref_gene_id "ENSG00000085721";
chr16	StringTie	exon	15074723	15074861	1000	-	.	gene_id "MSTRG.68273"; transcript_id "ENST00000327307"; exon_number "8"; gene_name "RRN3"; ref_gene_id "ENSG00000085721";
chr16	StringTie	exon	15076558	15076650	1000	-	.	gene_id "MSTRG.68273"; transcript_id "ENST00000327307"; exon_number "9"; gene_name "RRN3"; ref_gene_id "ENSG00000085721";
chr16	StringTie	exon	15079998	15080096	1000	-	.	gene_id "MSTRG.68273"; transcript_id "ENST00000327307"; exon_number "10"; gene_name "RRN3"; ref_gene_id "ENSG00000085721";
chr16	StringTie	exon	15083513	15083582	1000	-	.	gene_id "MSTRG.68273"; transcript_id "ENST00000327307"; exon_number "11"; gene_name "RRN3"; ref_gene_id "ENSG00000085721";
chr16	StringTie	exon	15084642	15084705	1000	-	.	gene_id "MSTRG.68273"; transcript_id "ENST00000327307"; exon_number "12"; gene_name "RRN3"; ref_gene_id "ENSG00000085721";
chr16	StringTie	exon	15085639	15085698	1000	-	.	gene_id "MSTRG.68273"; transcript_id "ENST00000327307"; exon_number "13"; gene_name "RRN3"; ref_gene_id "ENSG00000085721";
chr16	StringTie	exon	15086129	15086258	1000	-	.	gene_id "MSTRG.68273"; transcript_id "ENST00000327307"; exon_number "14"; gene_name "RRN3"; ref_gene_id "ENSG00000085721";
chr16	StringTie	exon	15086365	15086454	1000	-	.	gene_id "MSTRG.68273"; transcript_id "ENST00000327307"; exon_number "15"; gene_name "RRN3"; ref_gene_id "ENSG00000085721";
chr16	StringTie	exon	15091315	15091371	1000	-	.	gene_id "MSTRG.68273"; transcript_id "ENST00000327307"; exon_number "16"; gene_name "RRN3"; ref_gene_id "ENSG00000085721";
chr16	StringTie	exon	15092509	15092614	1000	-	.	gene_id "MSTRG.68273"; transcript_id "ENST00000327307"; exon_number "17"; gene_name "RRN3"; ref_gene_id "ENSG00000085721";
chr16	StringTie	exon	15093952	15094008	1000	-	.	gene_id "MSTRG.68273"; transcript_id "ENST00000327307"; exon_number "18"; gene_name "RRN3"; ref_gene_id "ENSG00000085721";
chr16	StringTie	transcript	15061428	15094249	1000	-	.	gene_id "MSTRG.68273"; transcript_id "ENST00000429751"; gene_name "RRN3"; ref_gene_id "ENSG00000085721";
chr16	StringTie	exon	15061428	15061905	1000	-	.	gene_id "MSTRG.68273"; transcript_id "ENST00000429751"; exon_number "1"; gene_name "RRN3"; ref_gene_id "ENSG00000085721";
chr16	StringTie	exon	15063196	15063283	1000	-	.	gene_id "MSTRG.68273"; transcript_id "ENST00000429751"; exon_number "2"; gene_name "RRN3"; ref_gene_id "ENSG00000085721";
chr16	StringTie	exon	15065219	15065371	1000	-	.	gene_id "MSTRG.68273"; transcript_id "ENST00000429751"; exon_number "3"; gene_name "RRN3"; ref_gene_id "ENSG00000085721";
chr16	StringTie	exon	15068169	15068277	1000	-	.	gene_id "MSTRG.68273"; transcript_id "ENST00000429751"; exon_number "4"; gene_name "RRN3"; ref_gene_id "ENSG00000085721";
chr16	StringTie	exon	15070070	15070254	1000	-	.	gene_id "MSTRG.68273"; transcript_id "ENST00000429751"; exon_number "5"; gene_name "RRN3"; ref_gene_id "ENSG00000085721";
chr16	StringTie	exon	15071121	15071251	1000	-	.	gene_id "MSTRG.68273"; transcript_id "ENST00000429751"; exon_number "6"; gene_name "RRN3"; ref_gene_id "ENSG00000085721";
chr16	StringTie	exon	15072950	15073080	1000	-	.	gene_id "MSTRG.68273"; transcript_id "ENST00000429751"; exon_number "7"; gene_name "RRN3"; ref_gene_id "ENSG00000085721";
chr16	StringTie	exon	15074723	15074861	1000	-	.	gene_id "MSTRG.68273"; transcript_id "ENST00000429751"; exon_number "8"; gene_name "RRN3"; ref_gene_id "ENSG00000085721";
chr16	StringTie	exon	15076558	15076650	1000	-	.	gene_id "MSTRG.68273"; transcript_id "ENST00000429751"; exon_number "9"; gene_name "RRN3"; ref_gene_id "ENSG00000085721";
chr16	StringTie	exon	15079998	15080096	1000	-	.	gene_id "MSTRG.68273"; transcript_id "ENST00000429751"; exon_number "10"; gene_name "RRN3"; ref_gene_id "ENSG00000085721";
chr16	StringTie	exon	15083513	15083582	1000	-	.	gene_id "MSTRG.68273"; transcript_id "ENST00000429751"; exon_number "11"; gene_name "RRN3"; ref_gene_id "ENSG00000085721";
chr16	StringTie	exon	15084642	15084705	1000	-	.	gene_id "MSTRG.68273"; transcript_id "ENST00000429751"; exon_number "12"; gene_name "RRN3"; ref_gene_id "ENSG00000085721";
chr16	StringTie	exon	15085639	15085698	1000	-	.	gene_id "MSTRG.68273"; transcript_id "ENST00000429751"; exon_number "13"; gene_name "RRN3"; ref_gene_id "ENSG00000085721";
chr16	StringTie	exon	15086129	15086258	1000	-	.	gene_id "MSTRG.68273"; transcript_id "ENST00000429751"; exon_number "14"; gene_name "RRN3"; ref_gene_id "ENSG00000085721";
chr16	StringTie	exon	15091315	15091371	1000	-	.	gene_id "MSTRG.68273"; transcript_id "ENST00000429751"; exon_number "15"; gene_name "RRN3"; ref_gene_id "ENSG00000085721";
chr16	StringTie	exon	15092509	15092614	1000	-	.	gene_id "MSTRG.68273"; transcript_id "ENST00000429751"; exon_number "16"; gene_name "RRN3"; ref_gene_id "ENSG00000085721";
chr16	StringTie	exon	15094145	15094249	1000	-	.	gene_id "MSTRG.68273"; transcript_id "ENST00000429751"; exon_number "17"; gene_name "RRN3"; ref_gene_id "ENSG00000085721";
chr16	StringTie	transcript	15074677	15083750	1000	-	.	gene_id "MSTRG.68273"; transcript_id "ENST00000561685"; gene_name "RRN3"; ref_gene_id "ENSG00000085721";
chr16	StringTie	exon	15074677	15074861	1000	-	.	gene_id "MSTRG.68273"; transcript_id "ENST00000561685"; exon_number "1"; gene_name "RRN3"; ref_gene_id "ENSG00000085721";
chr16	StringTie	exon	15076558	15076650	1000	-	.	gene_id "MSTRG.68273"; transcript_id "ENST00000561685"; exon_number "2"; gene_name "RRN3"; ref_gene_id "ENSG00000085721";
chr16	StringTie	exon	15079998	15080096	1000	-	.	gene_id "MSTRG.68273"; transcript_id "ENST00000561685"; exon_number "3"; gene_name "RRN3"; ref_gene_id "ENSG00000085721";
chr16	StringTie	exon	15083513	15083750	1000	-	.	gene_id "MSTRG.68273"; transcript_id "ENST00000561685"; exon_number "4"; gene_name "RRN3"; ref_gene_id "ENSG00000085721";
chr16	StringTie	transcript	15060035	15094311	1000	-	.	gene_id "MSTRG.68273"; transcript_id "ENST00000563559"; gene_name "RRN3"; ref_gene_id "ENSG00000085721";
chr16	StringTie	exon	15060035	15060173	1000	-	.	gene_id "MSTRG.68273"; transcript_id "ENST00000563559"; exon_number "1"; gene_name "RRN3"; ref_gene_id "ENSG00000085721";
chr16	StringTie	exon	15061789	15061905	1000	-	.	gene_id "MSTRG.68273"; transcript_id "ENST00000563559"; exon_number "2"; gene_name "RRN3"; ref_gene_id "ENSG00000085721";
chr16	StringTie	exon	15063196	15063283	1000	-	.	gene_id "MSTRG.68273"; transcript_id "ENST00000563559"; exon_number "3"; gene_name "RRN3"; ref_gene_id "ENSG00000085721";
chr16	StringTie	exon	15065219	15065371	1000	-	.	gene_id "MSTRG.68273"; transcript_id "ENST00000563559"; exon_number "4"; gene_name "RRN3"; ref_gene_id "ENSG00000085721";
chr16	StringTie	exon	15068169	15068277	1000	-	.	gene_id "MSTRG.68273"; transcript_id "ENST00000563559"; exon_number "5"; gene_name "RRN3"; ref_gene_id "ENSG00000085721";
chr16	StringTie	exon	15070070	15070254	1000	-	.	gene_id "MSTRG.68273"; transcript_id "ENST00000563559"; exon_number "6"; gene_name "RRN3"; ref_gene_id "ENSG00000085721";
chr16	StringTie	exon	15071121	15071251	1000	-	.	gene_id "MSTRG.68273"; transcript_id "ENST00000563559"; exon_number "7"; gene_name "RRN3"; ref_gene_id "ENSG00000085721";
chr16	StringTie	exon	15072950	15073080	1000	-	.	gene_id "MSTRG.68273"; transcript_id "ENST00000563559"; exon_number "8"; gene_name "RRN3"; ref_gene_id "ENSG00000085721";
chr16	StringTie	exon	15074723	15074861	1000	-	.	gene_id "MSTRG.68273"; transcript_id "ENST00000563559"; exon_number "9"; gene_name "RRN3"; ref_gene_id "ENSG00000085721";
chr16	StringTie	exon	15076558	15076650	1000	-	.	gene_id "MSTRG.68273"; transcript_id "ENST00000563559"; exon_number "10"; gene_name "RRN3"; ref_gene_id "ENSG00000085721";
chr16	StringTie	exon	15079998	15080096	1000	-	.	gene_id "MSTRG.68273"; transcript_id "ENST00000563559"; exon_number "11"; gene_name "RRN3"; ref_gene_id "ENSG00000085721";
chr16	StringTie	exon	15083513	15083582	1000	-	.	gene_id "MSTRG.68273"; transcript_id "ENST00000563559"; exon_number "12"; gene_name "RRN3"; ref_gene_id "ENSG00000085721";
chr16	StringTie	exon	15084642	15084705	1000	-	.	gene_id "MSTRG.68273"; transcript_id "ENST00000563559"; exon_number "13"; gene_name "RRN3"; ref_gene_id "ENSG00000085721";
chr16	StringTie	exon	15085639	15085698	1000	-	.	gene_id "MSTRG.68273"; transcript_id "ENST00000563559"; exon_number "14"; gene_name "RRN3"; ref_gene_id "ENSG00000085721";
chr16	StringTie	exon	15086129	15086258	1000	-	.	gene_id "MSTRG.68273"; transcript_id "ENST00000563559"; exon_number "15"; gene_name "RRN3"; ref_gene_id "ENSG00000085721";
chr16	StringTie	exon	15086365	15086454	1000	-	.	gene_id "MSTRG.68273"; transcript_id "ENST00000563559"; exon_number "16"; gene_name "RRN3"; ref_gene_id "ENSG00000085721";
chr16	StringTie	exon	15091315	15091371	1000	-	.	gene_id "MSTRG.68273"; transcript_id "ENST00000563559"; exon_number "17"; gene_name "RRN3"; ref_gene_id "ENSG00000085721";
chr16	StringTie	exon	15092509	15092614	1000	-	.	gene_id "MSTRG.68273"; transcript_id "ENST00000563559"; exon_number "18"; gene_name "RRN3"; ref_gene_id "ENSG00000085721";
chr16	StringTie	exon	15094145	15094311	1000	-	.	gene_id "MSTRG.68273"; transcript_id "ENST00000563559"; exon_number "19"; gene_name "RRN3"; ref_gene_id "ENSG00000085721";
chr16	StringTie	transcript	15076435	15094253	1000	-	.	gene_id "MSTRG.68273"; transcript_id "ENST00000564131"; gene_name "RRN3"; ref_gene_id "ENSG00000085721";
chr16	StringTie	exon	15076435	15076650	1000	-	.	gene_id "MSTRG.68273"; transcript_id "ENST00000564131"; exon_number "1"; gene_name "RRN3"; ref_gene_id "ENSG00000085721";
chr16	StringTie	exon	15079998	15080096	1000	-	.	gene_id "MSTRG.68273"; transcript_id "ENST00000564131"; exon_number "2"; gene_name "RRN3"; ref_gene_id "ENSG00000085721";
chr16	StringTie	exon	15083513	15083582	1000	-	.	gene_id "MSTRG.68273"; transcript_id "ENST00000564131"; exon_number "3"; gene_name "RRN3"; ref_gene_id "ENSG00000085721";
chr16	StringTie	exon	15084642	15084705	1000	-	.	gene_id "MSTRG.68273"; transcript_id "ENST00000564131"; exon_number "4"; gene_name "RRN3"; ref_gene_id "ENSG00000085721";
chr16	StringTie	exon	15085639	15085698	1000	-	.	gene_id "MSTRG.68273"; transcript_id "ENST00000564131"; exon_number "5"; gene_name "RRN3"; ref_gene_id "ENSG00000085721";
chr16	StringTie	exon	15086129	15086258	1000	-	.	gene_id "MSTRG.68273"; transcript_id "ENST00000564131"; exon_number "6"; gene_name "RRN3"; ref_gene_id "ENSG00000085721";
chr16	StringTie	exon	15086365	15086454	1000	-	.	gene_id "MSTRG.68273"; transcript_id "ENST00000564131"; exon_number "7"; gene_name "RRN3"; ref_gene_id "ENSG00000085721";
chr16	StringTie	exon	15091315	15091371	1000	-	.	gene_id "MSTRG.68273"; transcript_id "ENST00000564131"; exon_number "8"; gene_name "RRN3"; ref_gene_id "ENSG00000085721";
chr16	StringTie	exon	15092509	15092614	1000	-	.	gene_id "MSTRG.68273"; transcript_id "ENST00000564131"; exon_number "9"; gene_name "RRN3"; ref_gene_id "ENSG00000085721";
chr16	StringTie	exon	15094145	15094253	1000	-	.	gene_id "MSTRG.68273"; transcript_id "ENST00000564131"; exon_number "10"; gene_name "RRN3"; ref_gene_id "ENSG00000085721";
chr16	StringTie	transcript	15058794	15094382	1000	-	.	gene_id "MSTRG.68273"; transcript_id "MSTRG.68273.1";
chr16	StringTie	exon	15058794	15061905	1000	-	.	gene_id "MSTRG.68273"; transcript_id "MSTRG.68273.1"; exon_number "1";
chr16	StringTie	exon	15063196	15063252	1000	-	.	gene_id "MSTRG.68273"; transcript_id "MSTRG.68273.1"; exon_number "2";
chr16	StringTie	exon	15065219	15065371	1000	-	.	gene_id "MSTRG.68273"; transcript_id "MSTRG.68273.1"; exon_number "3";
chr16	StringTie	exon	15068169	15068277	1000	-	.	gene_id "MSTRG.68273"; transcript_id "MSTRG.68273.1"; exon_number "4";
chr16	StringTie	exon	15070070	15070254	1000	-	.	gene_id "MSTRG.68273"; transcript_id "MSTRG.68273.1"; exon_number "5";
chr16	StringTie	exon	15071121	15071251	1000	-	.	gene_id "MSTRG.68273"; transcript_id "MSTRG.68273.1"; exon_number "6";
chr16	StringTie	exon	15072950	15073080	1000	-	.	gene_id "MSTRG.68273"; transcript_id "MSTRG.68273.1"; exon_number "7";
chr16	StringTie	exon	15074723	15074861	1000	-	.	gene_id "MSTRG.68273"; transcript_id "MSTRG.68273.1"; exon_number "8";
chr16	StringTie	exon	15076558	15076650	1000	-	.	gene_id "MSTRG.68273"; transcript_id "MSTRG.68273.1"; exon_number "9";
chr16	StringTie	exon	15079998	15080096	1000	-	.	gene_id "MSTRG.68273"; transcript_id "MSTRG.68273.1"; exon_number "10";
chr16	StringTie	exon	15083513	15083582	1000	-	.	gene_id "MSTRG.68273"; transcript_id "MSTRG.68273.1"; exon_number "11";
chr16	StringTie	exon	15084642	15084705	1000	-	.	gene_id "MSTRG.68273"; transcript_id "MSTRG.68273.1"; exon_number "12";
chr16	StringTie	exon	15085639	15085698	1000	-	.	gene_id "MSTRG.68273"; transcript_id "MSTRG.68273.1"; exon_number "13";
chr16	StringTie	exon	15086129	15086258	1000	-	.	gene_id "MSTRG.68273"; transcript_id "MSTRG.68273.1"; exon_number "14";
chr16	StringTie	exon	15086365	15086454	1000	-	.	gene_id "MSTRG.68273"; transcript_id "MSTRG.68273.1"; exon_number "15";
chr16	StringTie	exon	15091315	15091371	1000	-	.	gene_id "MSTRG.68273"; transcript_id "MSTRG.68273.1"; exon_number "16";
chr16	StringTie	exon	15092509	15092614	1000	-	.	gene_id "MSTRG.68273"; transcript_id "MSTRG.68273.1"; exon_number "17";
chr16	StringTie	exon	15094145	15094382	1000	-	.	gene_id "MSTRG.68273"; transcript_id "MSTRG.68273.1"; exon_number "18";
chr16	StringTie	transcript	15059964	15094289	1000	-	.	gene_id "MSTRG.68273"; transcript_id "MSTRG.68273.10";
chr16	StringTie	exon	15059964	15061905	1000	-	.	gene_id "MSTRG.68273"; transcript_id "MSTRG.68273.10"; exon_number "1";
chr16	StringTie	exon	15063196	15063283	1000	-	.	gene_id "MSTRG.68273"; transcript_id "MSTRG.68273.10"; exon_number "2";
chr16	StringTie	exon	15065219	15065371	1000	-	.	gene_id "MSTRG.68273"; transcript_id "MSTRG.68273.10"; exon_number "3";
chr16	StringTie	exon	15068169	15068277	1000	-	.	gene_id "MSTRG.68273"; transcript_id "MSTRG.68273.10"; exon_number "4";
chr16	StringTie	exon	15070070	15070254	1000	-	.	gene_id "MSTRG.68273"; transcript_id "MSTRG.68273.10"; exon_number "5";
chr16	StringTie	exon	15071121	15071251	1000	-	.	gene_id "MSTRG.68273"; transcript_id "MSTRG.68273.10"; exon_number "6";
chr16	StringTie	exon	15074723	15074861	1000	-	.	gene_id "MSTRG.68273"; transcript_id "MSTRG.68273.10"; exon_number "7";
chr16	StringTie	exon	15076558	15076650	1000	-	.	gene_id "MSTRG.68273"; transcript_id "MSTRG.68273.10"; exon_number "8";
chr16	StringTie	exon	15079998	15080096	1000	-	.	gene_id "MSTRG.68273"; transcript_id "MSTRG.68273.10"; exon_number "9";
chr16	StringTie	exon	15083513	15083582	1000	-	.	gene_id "MSTRG.68273"; transcript_id "MSTRG.68273.10"; exon_number "10";
chr16	StringTie	exon	15084642	15084705	1000	-	.	gene_id "MSTRG.68273"; transcript_id "MSTRG.68273.10"; exon_number "11";
chr16	StringTie	exon	15085639	15085698	1000	-	.	gene_id "MSTRG.68273"; transcript_id "MSTRG.68273.10"; exon_number "12";
chr16	StringTie	exon	15086129	15086258	1000	-	.	gene_id "MSTRG.68273"; transcript_id "MSTRG.68273.10"; exon_number "13";
chr16	StringTie	exon	15086365	15086454	1000	-	.	gene_id "MSTRG.68273"; transcript_id "MSTRG.68273.10"; exon_number "14";
chr16	StringTie	exon	15091315	15091371	1000	-	.	gene_id "MSTRG.68273"; transcript_id "MSTRG.68273.10"; exon_number "15";
chr16	StringTie	exon	15092509	15092614	1000	-	.	gene_id "MSTRG.68273"; transcript_id "MSTRG.68273.10"; exon_number "16";
chr16	StringTie	exon	15094145	15094289	1000	-	.	gene_id "MSTRG.68273"; transcript_id "MSTRG.68273.10"; exon_number "17";
chr16	StringTie	transcript	15059964	15094320	1000	-	.	gene_id "MSTRG.68273"; transcript_id "MSTRG.68273.11";
chr16	StringTie	exon	15059964	15061100	1000	-	.	gene_id "MSTRG.68273"; transcript_id "MSTRG.68273.11"; exon_number "1";
chr16	StringTie	exon	15061414	15061905	1000	-	.	gene_id "MSTRG.68273"; transcript_id "MSTRG.68273.11"; exon_number "2";
chr16	StringTie	exon	15063196	15063283	1000	-	.	gene_id "MSTRG.68273"; transcript_id "MSTRG.68273.11"; exon_number "3";
chr16	StringTie	exon	15065219	15065371	1000	-	.	gene_id "MSTRG.68273"; transcript_id "MSTRG.68273.11"; exon_number "4";
chr16	StringTie	exon	15068169	15068277	1000	-	.	gene_id "MSTRG.68273"; transcript_id "MSTRG.68273.11"; exon_number "5";
chr16	StringTie	exon	15070070	15070254	1000	-	.	gene_id "MSTRG.68273"; transcript_id "MSTRG.68273.11"; exon_number "6";
chr16	StringTie	exon	15071121	15071251	1000	-	.	gene_id "MSTRG.68273"; transcript_id "MSTRG.68273.11"; exon_number "7";
chr16	StringTie	exon	15072950	15073080	1000	-	.	gene_id "MSTRG.68273"; transcript_id "MSTRG.68273.11"; exon_number "8";
chr16	StringTie	exon	15074723	15074861	1000	-	.	gene_id "MSTRG.68273"; transcript_id "MSTRG.68273.11"; exon_number "9";
chr16	StringTie	exon	15076558	15076650	1000	-	.	gene_id "MSTRG.68273"; transcript_id "MSTRG.68273.11"; exon_number "10";
chr16	StringTie	exon	15079998	15080096	1000	-	.	gene_id "MSTRG.68273"; transcript_id "MSTRG.68273.11"; exon_number "11";
chr16	StringTie	exon	15083513	15083582	1000	-	.	gene_id "MSTRG.68273"; transcript_id "MSTRG.68273.11"; exon_number "12";
chr16	StringTie	exon	15084642	15084705	1000	-	.	gene_id "MSTRG.68273"; transcript_id "MSTRG.68273.11"; exon_number "13";
chr16	StringTie	exon	15085639	15085698	1000	-	.	gene_id "MSTRG.68273"; transcript_id "MSTRG.68273.11"; exon_number "14";
chr16	StringTie	exon	15086129	15086258	1000	-	.	gene_id "MSTRG.68273"; transcript_id "MSTRG.68273.11"; exon_number "15";
chr16	StringTie	exon	15091315	15091371	1000	-	.	gene_id "MSTRG.68273"; transcript_id "MSTRG.68273.11"; exon_number "16";
chr16	StringTie	exon	15092509	15092614	1000	-	.	gene_id "MSTRG.68273"; transcript_id "MSTRG.68273.11"; exon_number "17";
chr16	StringTie	exon	15094145	15094320	1000	-	.	gene_id "MSTRG.68273"; transcript_id "MSTRG.68273.11"; exon_number "18";
chr16	StringTie	transcript	15059966	15094302	1000	-	.	gene_id "MSTRG.68273"; transcript_id "MSTRG.68273.12";
chr16	StringTie	exon	15059966	15061905	1000	-	.	gene_id "MSTRG.68273"; transcript_id "MSTRG.68273.12"; exon_number "1";
chr16	StringTie	exon	15063196	15063252	1000	-	.	gene_id "MSTRG.68273"; transcript_id "MSTRG.68273.12"; exon_number "2";
chr16	StringTie	exon	15065219	15065371	1000	-	.	gene_id "MSTRG.68273"; transcript_id "MSTRG.68273.12"; exon_number "3";
chr16	StringTie	exon	15068169	15068277	1000	-	.	gene_id "MSTRG.68273"; transcript_id "MSTRG.68273.12"; exon_number "4";
chr16	StringTie	exon	15070070	15070254	1000	-	.	gene_id "MSTRG.68273"; transcript_id "MSTRG.68273.12"; exon_number "5";
chr16	StringTie	exon	15071121	15071251	1000	-	.	gene_id "MSTRG.68273"; transcript_id "MSTRG.68273.12"; exon_number "6";
chr16	StringTie	exon	15072950	15073080	1000	-	.	gene_id "MSTRG.68273"; transcript_id "MSTRG.68273.12"; exon_number "7";
chr16	StringTie	exon	15074723	15074861	1000	-	.	gene_id "MSTRG.68273"; transcript_id "MSTRG.68273.12"; exon_number "8";
chr16	StringTie	exon	15076558	15076650	1000	-	.	gene_id "MSTRG.68273"; transcript_id "MSTRG.68273.12"; exon_number "9";
chr16	StringTie	exon	15079998	15080096	1000	-	.	gene_id "MSTRG.68273"; transcript_id "MSTRG.68273.12"; exon_number "10";
chr16	StringTie	exon	15084642	15084705	1000	-	.	gene_id "MSTRG.68273"; transcript_id "MSTRG.68273.12"; exon_number "11";
chr16	StringTie	exon	15085639	15085698	1000	-	.	gene_id "MSTRG.68273"; transcript_id "MSTRG.68273.12"; exon_number "12";
chr16	StringTie	exon	15086129	15086258	1000	-	.	gene_id "MSTRG.68273"; transcript_id "MSTRG.68273.12"; exon_number "13";
chr16	StringTie	exon	15086365	15086454	1000	-	.	gene_id "MSTRG.68273"; transcript_id "MSTRG.68273.12"; exon_number "14";
chr16	StringTie	exon	15091315	15091371	1000	-	.	gene_id "MSTRG.68273"; transcript_id "MSTRG.68273.12"; exon_number "15";
chr16	StringTie	exon	15092509	15092614	1000	-	.	gene_id "MSTRG.68273"; transcript_id "MSTRG.68273.12"; exon_number "16";
chr16	StringTie	exon	15094145	15094302	1000	-	.	gene_id "MSTRG.68273"; transcript_id "MSTRG.68273.12"; exon_number "17";
chr16	StringTie	transcript	15059968	15083582	1000	-	.	gene_id "MSTRG.68273"; transcript_id "MSTRG.68273.13";
chr16	StringTie	exon	15059968	15061905	1000	-	.	gene_id "MSTRG.68273"; transcript_id "MSTRG.68273.13"; exon_number "1";
chr16	StringTie	exon	15063196	15063283	1000	-	.	gene_id "MSTRG.68273"; transcript_id "MSTRG.68273.13"; exon_number "2";
chr16	StringTie	exon	15065219	15065371	1000	-	.	gene_id "MSTRG.68273"; transcript_id "MSTRG.68273.13"; exon_number "3";
chr16	StringTie	exon	15068169	15068277	1000	-	.	gene_id "MSTRG.68273"; transcript_id "MSTRG.68273.13"; exon_number "4";
chr16	StringTie	exon	15070070	15070193	1000	-	.	gene_id "MSTRG.68273"; transcript_id "MSTRG.68273.13"; exon_number "5";
chr16	StringTie	exon	15074723	15074861	1000	-	.	gene_id "MSTRG.68273"; transcript_id "MSTRG.68273.13"; exon_number "6";
chr16	StringTie	exon	15076558	15076650	1000	-	.	gene_id "MSTRG.68273"; transcript_id "MSTRG.68273.13"; exon_number "7";
chr16	StringTie	exon	15079998	15080096	1000	-	.	gene_id "MSTRG.68273"; transcript_id "MSTRG.68273.13"; exon_number "8";
chr16	StringTie	exon	15083513	15083582	1000	-	.	gene_id "MSTRG.68273"; transcript_id "MSTRG.68273.13"; exon_number "9";
chr16	StringTie	transcript	15059998	15094024	1000	-	.	gene_id "MSTRG.68273"; transcript_id "MSTRG.68273.14";
chr16	StringTie	exon	15059998	15061905	1000	-	.	gene_id "MSTRG.68273"; transcript_id "MSTRG.68273.14"; exon_number "1";
chr16	StringTie	exon	15063196	15063283	1000	-	.	gene_id "MSTRG.68273"; transcript_id "MSTRG.68273.14"; exon_number "2";
chr16	StringTie	exon	15065219	15065371	1000	-	.	gene_id "MSTRG.68273"; transcript_id "MSTRG.68273.14"; exon_number "3";
chr16	StringTie	exon	15068169	15068277	1000	-	.	gene_id "MSTRG.68273"; transcript_id "MSTRG.68273.14"; exon_number "4";
chr16	StringTie	exon	15070070	15070254	1000	-	.	gene_id "MSTRG.68273"; transcript_id "MSTRG.68273.14"; exon_number "5";
chr16	StringTie	exon	15071121	15071251	1000	-	.	gene_id "MSTRG.68273"; transcript_id "MSTRG.68273.14"; exon_number "6";
chr16	StringTie	exon	15072950	15073080	1000	-	.	gene_id "MSTRG.68273"; transcript_id "MSTRG.68273.14"; exon_number "7";
chr16	StringTie	exon	15074723	15074861	1000	-	.	gene_id "MSTRG.68273"; transcript_id "MSTRG.68273.14"; exon_number "8";
chr16	StringTie	exon	15076558	15076650	1000	-	.	gene_id "MSTRG.68273"; transcript_id "MSTRG.68273.14"; exon_number "9";
chr16	StringTie	exon	15079998	15080096	1000	-	.	gene_id "MSTRG.68273"; transcript_id "MSTRG.68273.14"; exon_number "10";
chr16	StringTie	exon	15083513	15083582	1000	-	.	gene_id "MSTRG.68273"; transcript_id "MSTRG.68273.14"; exon_number "11";
chr16	StringTie	exon	15084642	15084705	1000	-	.	gene_id "MSTRG.68273"; transcript_id "MSTRG.68273.14"; exon_number "12";
chr16	StringTie	exon	15085639	15085698	1000	-	.	gene_id "MSTRG.68273"; transcript_id "MSTRG.68273.14"; exon_number "13";
chr16	StringTie	exon	15086129	15086258	1000	-	.	gene_id "MSTRG.68273"; transcript_id "MSTRG.68273.14"; exon_number "14";
chr16	StringTie	exon	15086365	15086454	1000	-	.	gene_id "MSTRG.68273"; transcript_id "MSTRG.68273.14"; exon_number "15";
chr16	StringTie	exon	15091315	15091371	1000	-	.	gene_id "MSTRG.68273"; transcript_id "MSTRG.68273.14"; exon_number "16";
chr16	StringTie	exon	15092509	15092614	1000	-	.	gene_id "MSTRG.68273"; transcript_id "MSTRG.68273.14"; exon_number "17";
chr16	StringTie	exon	15092962	15094024	1000	-	.	gene_id "MSTRG.68273"; transcript_id "MSTRG.68273.14"; exon_number "18";
chr16	StringTie	transcript	15060005	15094289	1000	-	.	gene_id "MSTRG.68273"; transcript_id "MSTRG.68273.15";
chr16	StringTie	exon	15060005	15061905	1000	-	.	gene_id "MSTRG.68273"; transcript_id "MSTRG.68273.15"; exon_number "1";
chr16	StringTie	exon	15063196	15063283	1000	-	.	gene_id "MSTRG.68273"; transcript_id "MSTRG.68273.15"; exon_number "2";
chr16	StringTie	exon	15065219	15065371	1000	-	.	gene_id "MSTRG.68273"; transcript_id "MSTRG.68273.15"; exon_number "3";
chr16	StringTie	exon	15068169	15068277	1000	-	.	gene_id "MSTRG.68273"; transcript_id "MSTRG.68273.15"; exon_number "4";
chr16	StringTie	exon	15070070	15070254	1000	-	.	gene_id "MSTRG.68273"; transcript_id "MSTRG.68273.15"; exon_number "5";
chr16	StringTie	exon	15071121	15072758	1000	-	.	gene_id "MSTRG.68273"; transcript_id "MSTRG.68273.15"; exon_number "6";
chr16	StringTie	exon	15072950	15073080	1000	-	.	gene_id "MSTRG.68273"; transcript_id "MSTRG.68273.15"; exon_number "7";
chr16	StringTie	exon	15074723	15074861	1000	-	.	gene_id "MSTRG.68273"; transcript_id "MSTRG.68273.15"; exon_number "8";
chr16	StringTie	exon	15076558	15076650	1000	-	.	gene_id "MSTRG.68273"; transcript_id "MSTRG.68273.15"; exon_number "9";
chr16	StringTie	exon	15079998	15080096	1000	-	.	gene_id "MSTRG.68273"; transcript_id "MSTRG.68273.15"; exon_number "10";
chr16	StringTie	exon	15083513	15083582	1000	-	.	gene_id "MSTRG.68273"; transcript_id "MSTRG.68273.15"; exon_number "11";
chr16	StringTie	exon	15084642	15084705	1000	-	.	gene_id "MSTRG.68273"; transcript_id "MSTRG.68273.15"; exon_number "12";
chr16	StringTie	exon	15085639	15085698	1000	-	.	gene_id "MSTRG.68273"; transcript_id "MSTRG.68273.15"; exon_number "13";
chr16	StringTie	exon	15086129	15086258	1000	-	.	gene_id "MSTRG.68273"; transcript_id "MSTRG.68273.15"; exon_number "14";
chr16	StringTie	exon	15086365	15086454	1000	-	.	gene_id "MSTRG.68273"; transcript_id "MSTRG.68273.15"; exon_number "15";
chr16	StringTie	exon	15091315	15091371	1000	-	.	gene_id "MSTRG.68273"; transcript_id "MSTRG.68273.15"; exon_number "16";
chr16	StringTie	exon	15092509	15092614	1000	-	.	gene_id "MSTRG.68273"; transcript_id "MSTRG.68273.15"; exon_number "17";
chr16	StringTie	exon	15094145	15094289	1000	-	.	gene_id "MSTRG.68273"; transcript_id "MSTRG.68273.15"; exon_number "18";
chr16	StringTie	transcript	15060022	15094320	1000	-	.	gene_id "MSTRG.68273"; transcript_id "MSTRG.68273.16";
chr16	StringTie	exon	15060022	15062147	1000	-	.	gene_id "MSTRG.68273"; transcript_id "MSTRG.68273.16"; exon_number "1";
chr16	StringTie	exon	15063196	15063283	1000	-	.	gene_id "MSTRG.68273"; transcript_id "MSTRG.68273.16"; exon_number "2";
chr16	StringTie	exon	15065219	15065371	1000	-	.	gene_id "MSTRG.68273"; transcript_id "MSTRG.68273.16"; exon_number "3";
chr16	StringTie	exon	15068169	15068277	1000	-	.	gene_id "MSTRG.68273"; transcript_id "MSTRG.68273.16"; exon_number "4";
chr16	StringTie	exon	15070070	15070254	1000	-	.	gene_id "MSTRG.68273"; transcript_id "MSTRG.68273.16"; exon_number "5";
chr16	StringTie	exon	15071121	15071251	1000	-	.	gene_id "MSTRG.68273"; transcript_id "MSTRG.68273.16"; exon_number "6";
chr16	StringTie	exon	15072950	15073080	1000	-	.	gene_id "MSTRG.68273"; transcript_id "MSTRG.68273.16"; exon_number "7";
chr16	StringTie	exon	15074723	15074861	1000	-	.	gene_id "MSTRG.68273"; transcript_id "MSTRG.68273.16"; exon_number "8";
chr16	StringTie	exon	15076558	15076650	1000	-	.	gene_id "MSTRG.68273"; transcript_id "MSTRG.68273.16"; exon_number "9";
chr16	StringTie	exon	15079998	15080096	1000	-	.	gene_id "MSTRG.68273"; transcript_id "MSTRG.68273.16"; exon_number "10";
chr16	StringTie	exon	15084642	15084705	1000	-	.	gene_id "MSTRG.68273"; transcript_id "MSTRG.68273.16"; exon_number "11";
chr16	StringTie	exon	15085639	15085698	1000	-	.	gene_id "MSTRG.68273"; transcript_id "MSTRG.68273.16"; exon_number "12";
chr16	StringTie	exon	15086129	15086258	1000	-	.	gene_id "MSTRG.68273"; transcript_id "MSTRG.68273.16"; exon_number "13";
chr16	StringTie	exon	15091315	15091371	1000	-	.	gene_id "MSTRG.68273"; transcript_id "MSTRG.68273.16"; exon_number "14";
chr16	StringTie	exon	15092509	15092614	1000	-	.	gene_id "MSTRG.68273"; transcript_id "MSTRG.68273.16"; exon_number "15";
chr16	StringTie	exon	15094145	15094320	1000	-	.	gene_id "MSTRG.68273"; transcript_id "MSTRG.68273.16"; exon_number "16";
chr16	StringTie	transcript	15059257	15094410	1000	-	.	gene_id "MSTRG.68273"; transcript_id "MSTRG.68273.2";
chr16	StringTie	exon	15059257	15061905	1000	-	.	gene_id "MSTRG.68273"; transcript_id "MSTRG.68273.2"; exon_number "1";
chr16	StringTie	exon	15063196	15063283	1000	-	.	gene_id "MSTRG.68273"; transcript_id "MSTRG.68273.2"; exon_number "2";
chr16	StringTie	exon	15065219	15065371	1000	-	.	gene_id "MSTRG.68273"; transcript_id "MSTRG.68273.2"; exon_number "3";
chr16	StringTie	exon	15068169	15068277	1000	-	.	gene_id "MSTRG.68273"; transcript_id "MSTRG.68273.2"; exon_number "4";
chr16	StringTie	exon	15070070	15070254	1000	-	.	gene_id "MSTRG.68273"; transcript_id "MSTRG.68273.2"; exon_number "5";
chr16	StringTie	exon	15071121	15071251	1000	-	.	gene_id "MSTRG.68273"; transcript_id "MSTRG.68273.2"; exon_number "6";
chr16	StringTie	exon	15072950	15073080	1000	-	.	gene_id "MSTRG.68273"; transcript_id "MSTRG.68273.2"; exon_number "7";
chr16	StringTie	exon	15074723	15074861	1000	-	.	gene_id "MSTRG.68273"; transcript_id "MSTRG.68273.2"; exon_number "8";
chr16	StringTie	exon	15076558	15076650	1000	-	.	gene_id "MSTRG.68273"; transcript_id "MSTRG.68273.2"; exon_number "9";
chr16	StringTie	exon	15079998	15080096	1000	-	.	gene_id "MSTRG.68273"; transcript_id "MSTRG.68273.2"; exon_number "10";
chr16	StringTie	exon	15084642	15084705	1000	-	.	gene_id "MSTRG.68273"; transcript_id "MSTRG.68273.2"; exon_number "11";
chr16	StringTie	exon	15085639	15085698	1000	-	.	gene_id "MSTRG.68273"; transcript_id "MSTRG.68273.2"; exon_number "12";
chr16	StringTie	exon	15086129	15086258	1000	-	.	gene_id "MSTRG.68273"; transcript_id "MSTRG.68273.2"; exon_number "13";
chr16	StringTie	exon	15086365	15086454	1000	-	.	gene_id "MSTRG.68273"; transcript_id "MSTRG.68273.2"; exon_number "14";
chr16	StringTie	exon	15091315	15091371	1000	-	.	gene_id "MSTRG.68273"; transcript_id "MSTRG.68273.2"; exon_number "15";
chr16	StringTie	exon	15092509	15092614	1000	-	.	gene_id "MSTRG.68273"; transcript_id "MSTRG.68273.2"; exon_number "16";
chr16	StringTie	exon	15094145	15094410	1000	-	.	gene_id "MSTRG.68273"; transcript_id "MSTRG.68273.2"; exon_number "17";
chr16	StringTie	transcript	15059711	15094299	1000	-	.	gene_id "MSTRG.68273"; transcript_id "MSTRG.68273.3";
chr16	StringTie	exon	15059711	15061905	1000	-	.	gene_id "MSTRG.68273"; transcript_id "MSTRG.68273.3"; exon_number "1";
chr16	StringTie	exon	15063196	15063283	1000	-	.	gene_id "MSTRG.68273"; transcript_id "MSTRG.68273.3"; exon_number "2";
chr16	StringTie	exon	15065219	15065371	1000	-	.	gene_id "MSTRG.68273"; transcript_id "MSTRG.68273.3"; exon_number "3";
chr16	StringTie	exon	15068169	15068277	1000	-	.	gene_id "MSTRG.68273"; transcript_id "MSTRG.68273.3"; exon_number "4";
chr16	StringTie	exon	15070070	15070193	1000	-	.	gene_id "MSTRG.68273"; transcript_id "MSTRG.68273.3"; exon_number "5";
chr16	StringTie	exon	15072950	15073080	1000	-	.	gene_id "MSTRG.68273"; transcript_id "MSTRG.68273.3"; exon_number "6";
chr16	StringTie	exon	15074723	15074861	1000	-	.	gene_id "MSTRG.68273"; transcript_id "MSTRG.68273.3"; exon_number "7";
chr16	StringTie	exon	15076558	15076650	1000	-	.	gene_id "MSTRG.68273"; transcript_id "MSTRG.68273.3"; exon_number "8";
chr16	StringTie	exon	15079998	15080096	1000	-	.	gene_id "MSTRG.68273"; transcript_id "MSTRG.68273.3"; exon_number "9";
chr16	StringTie	exon	15083513	15083582	1000	-	.	gene_id "MSTRG.68273"; transcript_id "MSTRG.68273.3"; exon_number "10";
chr16	StringTie	exon	15084642	15084705	1000	-	.	gene_id "MSTRG.68273"; transcript_id "MSTRG.68273.3"; exon_number "11";
chr16	StringTie	exon	15085639	15085698	1000	-	.	gene_id "MSTRG.68273"; transcript_id "MSTRG.68273.3"; exon_number "12";
chr16	StringTie	exon	15086129	15086258	1000	-	.	gene_id "MSTRG.68273"; transcript_id "MSTRG.68273.3"; exon_number "13";
chr16	StringTie	exon	15086365	15086454	1000	-	.	gene_id "MSTRG.68273"; transcript_id "MSTRG.68273.3"; exon_number "14";
chr16	StringTie	exon	15091315	15091371	1000	-	.	gene_id "MSTRG.68273"; transcript_id "MSTRG.68273.3"; exon_number "15";
chr16	StringTie	exon	15092509	15092614	1000	-	.	gene_id "MSTRG.68273"; transcript_id "MSTRG.68273.3"; exon_number "16";
chr16	StringTie	exon	15094145	15094299	1000	-	.	gene_id "MSTRG.68273"; transcript_id "MSTRG.68273.3"; exon_number "17";
chr16	StringTie	transcript	15059869	15094316	1000	-	.	gene_id "MSTRG.68273"; transcript_id "MSTRG.68273.4";
chr16	StringTie	exon	15059869	15061905	1000	-	.	gene_id "MSTRG.68273"; transcript_id "MSTRG.68273.4"; exon_number "1";
chr16	StringTie	exon	15063196	15063283	1000	-	.	gene_id "MSTRG.68273"; transcript_id "MSTRG.68273.4"; exon_number "2";
chr16	StringTie	exon	15065219	15065371	1000	-	.	gene_id "MSTRG.68273"; transcript_id "MSTRG.68273.4"; exon_number "3";
chr16	StringTie	exon	15068169	15068277	1000	-	.	gene_id "MSTRG.68273"; transcript_id "MSTRG.68273.4"; exon_number "4";
chr16	StringTie	exon	15070070	15070254	1000	-	.	gene_id "MSTRG.68273"; transcript_id "MSTRG.68273.4"; exon_number "5";
chr16	StringTie	exon	15071121	15071251	1000	-	.	gene_id "MSTRG.68273"; transcript_id "MSTRG.68273.4"; exon_number "6";
chr16	StringTie	exon	15072950	15073080	1000	-	.	gene_id "MSTRG.68273"; transcript_id "MSTRG.68273.4"; exon_number "7";
chr16	StringTie	exon	15074723	15074861	1000	-	.	gene_id "MSTRG.68273"; transcript_id "MSTRG.68273.4"; exon_number "8";
chr16	StringTie	exon	15076558	15076650	1000	-	.	gene_id "MSTRG.68273"; transcript_id "MSTRG.68273.4"; exon_number "9";
chr16	StringTie	exon	15079998	15080096	1000	-	.	gene_id "MSTRG.68273"; transcript_id "MSTRG.68273.4"; exon_number "10";
chr16	StringTie	exon	15083513	15083582	1000	-	.	gene_id "MSTRG.68273"; transcript_id "MSTRG.68273.4"; exon_number "11";
chr16	StringTie	exon	15084642	15084705	1000	-	.	gene_id "MSTRG.68273"; transcript_id "MSTRG.68273.4"; exon_number "12";
chr16	StringTie	exon	15085639	15085698	1000	-	.	gene_id "MSTRG.68273"; transcript_id "MSTRG.68273.4"; exon_number "13";
chr16	StringTie	exon	15086129	15086258	1000	-	.	gene_id "MSTRG.68273"; transcript_id "MSTRG.68273.4"; exon_number "14";
chr16	StringTie	exon	15086365	15086454	1000	-	.	gene_id "MSTRG.68273"; transcript_id "MSTRG.68273.4"; exon_number "15";
chr16	StringTie	exon	15091315	15091371	1000	-	.	gene_id "MSTRG.68273"; transcript_id "MSTRG.68273.4"; exon_number "16";
chr16	StringTie	exon	15092509	15092563	1000	-	.	gene_id "MSTRG.68273"; transcript_id "MSTRG.68273.4"; exon_number "17";
chr16	StringTie	exon	15094145	15094316	1000	-	.	gene_id "MSTRG.68273"; transcript_id "MSTRG.68273.4"; exon_number "18";
chr16	StringTie	transcript	15059879	15094289	1000	-	.	gene_id "MSTRG.68273"; transcript_id "MSTRG.68273.5";
chr16	StringTie	exon	15059879	15061905	1000	-	.	gene_id "MSTRG.68273"; transcript_id "MSTRG.68273.5"; exon_number "1";
chr16	StringTie	exon	15063196	15063283	1000	-	.	gene_id "MSTRG.68273"; transcript_id "MSTRG.68273.5"; exon_number "2";
chr16	StringTie	exon	15065219	15065371	1000	-	.	gene_id "MSTRG.68273"; transcript_id "MSTRG.68273.5"; exon_number "3";
chr16	StringTie	exon	15068169	15068277	1000	-	.	gene_id "MSTRG.68273"; transcript_id "MSTRG.68273.5"; exon_number "4";
chr16	StringTie	exon	15070070	15070254	1000	-	.	gene_id "MSTRG.68273"; transcript_id "MSTRG.68273.5"; exon_number "5";
chr16	StringTie	exon	15071121	15073080	1000	-	.	gene_id "MSTRG.68273"; transcript_id "MSTRG.68273.5"; exon_number "6";
chr16	StringTie	exon	15074723	15074861	1000	-	.	gene_id "MSTRG.68273"; transcript_id "MSTRG.68273.5"; exon_number "7";
chr16	StringTie	exon	15076558	15076650	1000	-	.	gene_id "MSTRG.68273"; transcript_id "MSTRG.68273.5"; exon_number "8";
chr16	StringTie	exon	15079998	15080096	1000	-	.	gene_id "MSTRG.68273"; transcript_id "MSTRG.68273.5"; exon_number "9";
chr16	StringTie	exon	15083513	15083582	1000	-	.	gene_id "MSTRG.68273"; transcript_id "MSTRG.68273.5"; exon_number "10";
chr16	StringTie	exon	15084642	15084705	1000	-	.	gene_id "MSTRG.68273"; transcript_id "MSTRG.68273.5"; exon_number "11";
chr16	StringTie	exon	15085639	15085698	1000	-	.	gene_id "MSTRG.68273"; transcript_id "MSTRG.68273.5"; exon_number "12";
chr16	StringTie	exon	15086129	15086256	1000	-	.	gene_id "MSTRG.68273"; transcript_id "MSTRG.68273.5"; exon_number "13";
chr16	StringTie	exon	15086365	15086454	1000	-	.	gene_id "MSTRG.68273"; transcript_id "MSTRG.68273.5"; exon_number "14";
chr16	StringTie	exon	15091315	15091371	1000	-	.	gene_id "MSTRG.68273"; transcript_id "MSTRG.68273.5"; exon_number "15";
chr16	StringTie	exon	15092509	15092614	1000	-	.	gene_id "MSTRG.68273"; transcript_id "MSTRG.68273.5"; exon_number "16";
chr16	StringTie	exon	15094145	15094289	1000	-	.	gene_id "MSTRG.68273"; transcript_id "MSTRG.68273.5"; exon_number "17";
chr16	StringTie	transcript	15059912	15093072	1000	-	.	gene_id "MSTRG.68273"; transcript_id "MSTRG.68273.6";
chr16	StringTie	exon	15059912	15061905	1000	-	.	gene_id "MSTRG.68273"; transcript_id "MSTRG.68273.6"; exon_number "1";
chr16	StringTie	exon	15063196	15063283	1000	-	.	gene_id "MSTRG.68273"; transcript_id "MSTRG.68273.6"; exon_number "2";
chr16	StringTie	exon	15065219	15065371	1000	-	.	gene_id "MSTRG.68273"; transcript_id "MSTRG.68273.6"; exon_number "3";
chr16	StringTie	exon	15068169	15068277	1000	-	.	gene_id "MSTRG.68273"; transcript_id "MSTRG.68273.6"; exon_number "4";
chr16	StringTie	exon	15070070	15070254	1000	-	.	gene_id "MSTRG.68273"; transcript_id "MSTRG.68273.6"; exon_number "5";
chr16	StringTie	exon	15071121	15071251	1000	-	.	gene_id "MSTRG.68273"; transcript_id "MSTRG.68273.6"; exon_number "6";
chr16	StringTie	exon	15072950	15073080	1000	-	.	gene_id "MSTRG.68273"; transcript_id "MSTRG.68273.6"; exon_number "7";
chr16	StringTie	exon	15074723	15074861	1000	-	.	gene_id "MSTRG.68273"; transcript_id "MSTRG.68273.6"; exon_number "8";
chr16	StringTie	exon	15076558	15076650	1000	-	.	gene_id "MSTRG.68273"; transcript_id "MSTRG.68273.6"; exon_number "9";
chr16	StringTie	exon	15079998	15080096	1000	-	.	gene_id "MSTRG.68273"; transcript_id "MSTRG.68273.6"; exon_number "10";
chr16	StringTie	exon	15083513	15083582	1000	-	.	gene_id "MSTRG.68273"; transcript_id "MSTRG.68273.6"; exon_number "11";
chr16	StringTie	exon	15084642	15084705	1000	-	.	gene_id "MSTRG.68273"; transcript_id "MSTRG.68273.6"; exon_number "12";
chr16	StringTie	exon	15085639	15085698	1000	-	.	gene_id "MSTRG.68273"; transcript_id "MSTRG.68273.6"; exon_number "13";
chr16	StringTie	exon	15086129	15086258	1000	-	.	gene_id "MSTRG.68273"; transcript_id "MSTRG.68273.6"; exon_number "14";
chr16	StringTie	exon	15091315	15091371	1000	-	.	gene_id "MSTRG.68273"; transcript_id "MSTRG.68273.6"; exon_number "15";
chr16	StringTie	exon	15092509	15092614	1000	-	.	gene_id "MSTRG.68273"; transcript_id "MSTRG.68273.6"; exon_number "16";
chr16	StringTie	exon	15092962	15093072	1000	-	.	gene_id "MSTRG.68273"; transcript_id "MSTRG.68273.6"; exon_number "17";
chr16	StringTie	transcript	15059932	15094304	1000	-	.	gene_id "MSTRG.68273"; transcript_id "MSTRG.68273.7";
chr16	StringTie	exon	15059932	15061905	1000	-	.	gene_id "MSTRG.68273"; transcript_id "MSTRG.68273.7"; exon_number "1";
chr16	StringTie	exon	15063196	15063252	1000	-	.	gene_id "MSTRG.68273"; transcript_id "MSTRG.68273.7"; exon_number "2";
chr16	StringTie	exon	15065219	15065371	1000	-	.	gene_id "MSTRG.68273"; transcript_id "MSTRG.68273.7"; exon_number "3";
chr16	StringTie	exon	15068169	15068277	1000	-	.	gene_id "MSTRG.68273"; transcript_id "MSTRG.68273.7"; exon_number "4";
chr16	StringTie	exon	15070070	15070254	1000	-	.	gene_id "MSTRG.68273"; transcript_id "MSTRG.68273.7"; exon_number "5";
chr16	StringTie	exon	15071121	15073080	1000	-	.	gene_id "MSTRG.68273"; transcript_id "MSTRG.68273.7"; exon_number "6";
chr16	StringTie	exon	15074723	15074861	1000	-	.	gene_id "MSTRG.68273"; transcript_id "MSTRG.68273.7"; exon_number "7";
chr16	StringTie	exon	15076558	15076650	1000	-	.	gene_id "MSTRG.68273"; transcript_id "MSTRG.68273.7"; exon_number "8";
chr16	StringTie	exon	15079998	15080096	1000	-	.	gene_id "MSTRG.68273"; transcript_id "MSTRG.68273.7"; exon_number "9";
chr16	StringTie	exon	15083513	15083582	1000	-	.	gene_id "MSTRG.68273"; transcript_id "MSTRG.68273.7"; exon_number "10";
chr16	StringTie	exon	15084642	15084705	1000	-	.	gene_id "MSTRG.68273"; transcript_id "MSTRG.68273.7"; exon_number "11";
chr16	StringTie	exon	15085639	15085698	1000	-	.	gene_id "MSTRG.68273"; transcript_id "MSTRG.68273.7"; exon_number "12";
chr16	StringTie	exon	15086129	15086256	1000	-	.	gene_id "MSTRG.68273"; transcript_id "MSTRG.68273.7"; exon_number "13";
chr16	StringTie	exon	15086365	15086454	1000	-	.	gene_id "MSTRG.68273"; transcript_id "MSTRG.68273.7"; exon_number "14";
chr16	StringTie	exon	15091315	15091371	1000	-	.	gene_id "MSTRG.68273"; transcript_id "MSTRG.68273.7"; exon_number "15";
chr16	StringTie	exon	15092509	15092614	1000	-	.	gene_id "MSTRG.68273"; transcript_id "MSTRG.68273.7"; exon_number "16";
chr16	StringTie	exon	15094145	15094304	1000	-	.	gene_id "MSTRG.68273"; transcript_id "MSTRG.68273.7"; exon_number "17";
chr16	StringTie	transcript	15059964	15071551	1000	-	.	gene_id "MSTRG.68273"; transcript_id "MSTRG.68273.8";
chr16	StringTie	exon	15059964	15061905	1000	-	.	gene_id "MSTRG.68273"; transcript_id "MSTRG.68273.8"; exon_number "1";
chr16	StringTie	exon	15063196	15063283	1000	-	.	gene_id "MSTRG.68273"; transcript_id "MSTRG.68273.8"; exon_number "2";
chr16	StringTie	exon	15065219	15065371	1000	-	.	gene_id "MSTRG.68273"; transcript_id "MSTRG.68273.8"; exon_number "3";
chr16	StringTie	exon	15068169	15068277	1000	-	.	gene_id "MSTRG.68273"; transcript_id "MSTRG.68273.8"; exon_number "4";
chr16	StringTie	exon	15070070	15070252	1000	-	.	gene_id "MSTRG.68273"; transcript_id "MSTRG.68273.8"; exon_number "5";
chr16	StringTie	exon	15071122	15071551	1000	-	.	gene_id "MSTRG.68273"; transcript_id "MSTRG.68273.8"; exon_number "6";
chr16	StringTie	transcript	15059964	15094347	1000	-	.	gene_id "MSTRG.68273"; transcript_id "MSTRG.68273.9";
chr16	StringTie	exon	15059964	15061905	1000	-	.	gene_id "MSTRG.68273"; transcript_id "MSTRG.68273.9"; exon_number "1";
chr16	StringTie	exon	15063196	15063283	1000	-	.	gene_id "MSTRG.68273"; transcript_id "MSTRG.68273.9"; exon_number "2";
chr16	StringTie	exon	15065219	15065371	1000	-	.	gene_id "MSTRG.68273"; transcript_id "MSTRG.68273.9"; exon_number "3";
chr16	StringTie	exon	15068169	15068277	1000	-	.	gene_id "MSTRG.68273"; transcript_id "MSTRG.68273.9"; exon_number "4";
chr16	StringTie	exon	15070070	15070254	1000	-	.	gene_id "MSTRG.68273"; transcript_id "MSTRG.68273.9"; exon_number "5";
chr16	StringTie	exon	15071121	15071239	1000	-	.	gene_id "MSTRG.68273"; transcript_id "MSTRG.68273.9"; exon_number "6";
chr16	StringTie	exon	15080044	15080096	1000	-	.	gene_id "MSTRG.68273"; transcript_id "MSTRG.68273.9"; exon_number "7";
chr16	StringTie	exon	15083513	15083582	1000	-	.	gene_id "MSTRG.68273"; transcript_id "MSTRG.68273.9"; exon_number "8";
chr16	StringTie	exon	15084642	15084705	1000	-	.	gene_id "MSTRG.68273"; transcript_id "MSTRG.68273.9"; exon_number "9";
chr16	StringTie	exon	15085639	15085698	1000	-	.	gene_id "MSTRG.68273"; transcript_id "MSTRG.68273.9"; exon_number "10";
chr16	StringTie	exon	15086129	15086258	1000	-	.	gene_id "MSTRG.68273"; transcript_id "MSTRG.68273.9"; exon_number "11";
chr16	StringTie	exon	15086365	15086454	1000	-	.	gene_id "MSTRG.68273"; transcript_id "MSTRG.68273.9"; exon_number "12";
chr16	StringTie	exon	15091315	15091371	1000	-	.	gene_id "MSTRG.68273"; transcript_id "MSTRG.68273.9"; exon_number "13";
chr16	StringTie	exon	15092509	15092614	1000	-	.	gene_id "MSTRG.68273"; transcript_id "MSTRG.68273.9"; exon_number "14";
chr16	StringTie	exon	15094145	15094347	1000	-	.	gene_id "MSTRG.68273"; transcript_id "MSTRG.68273.9"; exon_number "15";
chr16	StringTie	transcript	15094411	15109197	1000	+	.	gene_id "MSTRG.68274"; transcript_id "ENST00000569858"; gene_name "RP11-72I8.1"; ref_gene_id "ENSG00000260735";
chr16	StringTie	exon	15094411	15094811	1000	+	.	gene_id "MSTRG.68274"; transcript_id "ENST00000569858"; exon_number "1"; gene_name "RP11-72I8.1"; ref_gene_id "ENSG00000260735";
chr16	StringTie	exon	15103135	15103355	1000	+	.	gene_id "MSTRG.68274"; transcript_id "ENST00000569858"; exon_number "2"; gene_name "RP11-72I8.1"; ref_gene_id "ENSG00000260735";
chr16	StringTie	exon	15106962	15107167	1000	+	.	gene_id "MSTRG.68274"; transcript_id "ENST00000569858"; exon_number "3"; gene_name "RP11-72I8.1"; ref_gene_id "ENSG00000260735";
chr16	StringTie	exon	15107428	15109197	1000	+	.	gene_id "MSTRG.68274"; transcript_id "ENST00000569858"; exon_number "4"; gene_name "RP11-72I8.1"; ref_gene_id "ENSG00000260735";
chr16	StringTie	transcript	15094384	15123437	1000	+	.	gene_id "MSTRG.68274"; transcript_id "MSTRG.68274.1";
chr16	StringTie	exon	15094384	15094811	1000	+	.	gene_id "MSTRG.68274"; transcript_id "MSTRG.68274.1"; exon_number "1";
chr16	StringTie	exon	15103249	15103355	1000	+	.	gene_id "MSTRG.68274"; transcript_id "MSTRG.68274.1"; exon_number "2";
chr16	StringTie	exon	15122254	15123437	1000	+	.	gene_id "MSTRG.68274"; transcript_id "MSTRG.68274.1"; exon_number "3";
chr16	StringTie	transcript	15094420	15110668	1000	+	.	gene_id "MSTRG.68274"; transcript_id "MSTRG.68274.3";
chr16	StringTie	exon	15094420	15094811	1000	+	.	gene_id "MSTRG.68274"; transcript_id "MSTRG.68274.3"; exon_number "1";
chr16	StringTie	exon	15101874	15101991	1000	+	.	gene_id "MSTRG.68274"; transcript_id "MSTRG.68274.3"; exon_number "2";
chr16	StringTie	exon	15103249	15103355	1000	+	.	gene_id "MSTRG.68274"; transcript_id "MSTRG.68274.3"; exon_number "3";
chr16	StringTie	exon	15106962	15110668	1000	+	.	gene_id "MSTRG.68274"; transcript_id "MSTRG.68274.3"; exon_number "4";
chr16	StringTie	transcript	15103245	15110417	1000	+	.	gene_id "MSTRG.68274"; transcript_id "MSTRG.68274.4";
chr16	StringTie	exon	15103245	15103355	1000	+	.	gene_id "MSTRG.68274"; transcript_id "MSTRG.68274.4"; exon_number "1";
chr16	StringTie	exon	15105435	15110417	1000	+	.	gene_id "MSTRG.68274"; transcript_id "MSTRG.68274.4"; exon_number "2";
chr16	StringTie	transcript	15121899	15123439	1000	+	.	gene_id "MSTRG.68274"; transcript_id "MSTRG.68274.5";
chr16	StringTie	exon	15121899	15122575	1000	+	.	gene_id "MSTRG.68274"; transcript_id "MSTRG.68274.5"; exon_number "1";
chr16	StringTie	exon	15122645	15123439	1000	+	.	gene_id "MSTRG.68274"; transcript_id "MSTRG.68274.5"; exon_number "2";
chr16	StringTie	transcript	15104304	15104699	1000	+	.	gene_id "MSTRG.68275"; transcript_id "MSTRG.68275.1";
chr16	StringTie	exon	15104304	15104408	1000	+	.	gene_id "MSTRG.68275"; transcript_id "MSTRG.68275.1"; exon_number "1";
chr16	StringTie	exon	15104548	15104699	1000	+	.	gene_id "MSTRG.68275"; transcript_id "MSTRG.68275.1"; exon_number "2";
chr16	StringTie	transcript	15150697	15150796	1000	+	.	gene_id "MSTRG.68276"; transcript_id "ENST00000384564"; gene_name "Y_RNA"; ref_gene_id "ENSG00000207294";
```
