## Additional File 7 - TCGA transcript assembly for "Widespread 3’ UTR splicing regulates expression of oncogene transcripts in sequence-dependent and independent manners": all_tissues_agg-agg-agg.gtf (part 1717 of 2216)

```
chr16	StringTie	exon	15150697	15150796	1000	+	.	gene_id "MSTRG.68276"; transcript_id "ENST00000384564"; exon_number "1"; gene_name "Y_RNA"; ref_gene_id "ENSG00000207294";
chr16	StringTie	transcript	15149908	15161915	1000	+	.	gene_id "MSTRG.68276"; transcript_id "MSTRG.68276.1";
chr16	StringTie	exon	15149908	15152947	1000	+	.	gene_id "MSTRG.68276"; transcript_id "MSTRG.68276.1"; exon_number "1";
chr16	StringTie	exon	15160864	15161915	1000	+	.	gene_id "MSTRG.68276"; transcript_id "MSTRG.68276.1"; exon_number "2";
chr16	StringTie	transcript	15154903	15157020	1000	+	.	gene_id "MSTRG.68277"; transcript_id "ENST00000552015"; gene_name "MIR3180-4"; ref_gene_id "ENSG00000257391";
chr16	StringTie	exon	15154903	15157020	1000	+	.	gene_id "MSTRG.68277"; transcript_id "ENST00000552015"; exon_number "1"; gene_name "MIR3180-4"; ref_gene_id "ENSG00000257391";
chr16	StringTie	transcript	15216159	15257318	1000	-	.	gene_id "MSTRG.68278"; transcript_id "MSTRG.68278.1";
chr16	StringTie	exon	15216159	15242861	1000	-	.	gene_id "MSTRG.68278"; transcript_id "MSTRG.68278.1"; exon_number "1";
chr16	StringTie	exon	15257102	15257318	1000	-	.	gene_id "MSTRG.68278"; transcript_id "MSTRG.68278.1"; exon_number "2";
chr16	StringTie	transcript	15241218	15257178	1000	-	.	gene_id "MSTRG.68278"; transcript_id "MSTRG.68278.2";
chr16	StringTie	exon	15241218	15241258	1000	-	.	gene_id "MSTRG.68278"; transcript_id "MSTRG.68278.2"; exon_number "1";
chr16	StringTie	exon	15242779	15242861	1000	-	.	gene_id "MSTRG.68278"; transcript_id "MSTRG.68278.2"; exon_number "2";
chr16	StringTie	exon	15257102	15257178	1000	-	.	gene_id "MSTRG.68278"; transcript_id "MSTRG.68278.2"; exon_number "3";
chr16	StringTie	transcript	15242929	15257235	1000	-	.	gene_id "MSTRG.68278"; transcript_id "MSTRG.68278.3";
chr16	StringTie	exon	15242929	15245393	1000	-	.	gene_id "MSTRG.68278"; transcript_id "MSTRG.68278.3"; exon_number "1";
chr16	StringTie	exon	15257102	15257235	1000	-	.	gene_id "MSTRG.68278"; transcript_id "MSTRG.68278.3"; exon_number "2";
chr16	StringTie	transcript	15306181	15314410	1000	+	.	gene_id "MSTRG.68279"; transcript_id "MSTRG.68279.1";
chr16	StringTie	exon	15306181	15306396	1000	+	.	gene_id "MSTRG.68279"; transcript_id "MSTRG.68279.1"; exon_number "1";
chr16	StringTie	exon	15311818	15314410	1000	+	.	gene_id "MSTRG.68279"; transcript_id "MSTRG.68279.1"; exon_number "2";
chr16	StringTie	transcript	15306187	15312639	1000	+	.	gene_id "MSTRG.68279"; transcript_id "MSTRG.68279.2";
chr16	StringTie	exon	15306187	15306396	1000	+	.	gene_id "MSTRG.68279"; transcript_id "MSTRG.68279.2"; exon_number "1";
chr16	StringTie	exon	15311765	15312639	1000	+	.	gene_id "MSTRG.68279"; transcript_id "MSTRG.68279.2"; exon_number "2";
chr16	StringTie	transcript	15310072	15312575	1000	+	.	gene_id "MSTRG.68279"; transcript_id "MSTRG.68279.3";
chr16	StringTie	exon	15310072	15310101	1000	+	.	gene_id "MSTRG.68279"; transcript_id "MSTRG.68279.3"; exon_number "1";
chr16	StringTie	exon	15311765	15312575	1000	+	.	gene_id "MSTRG.68279"; transcript_id "MSTRG.68279.3"; exon_number "2";
chr1	StringTie	transcript	93408804	93409051	1000	.	.	gene_id "MSTRG.6828"; transcript_id "MSTRG.6828.1";
chr1	StringTie	exon	93408804	93409051	1000	.	.	gene_id "MSTRG.6828"; transcript_id "MSTRG.6828.1"; exon_number "1";
chr16	StringTie	transcript	15358978	15362674	1000	+	.	gene_id "MSTRG.68280"; transcript_id "ENST00000611162"; gene_name "RP11-72I8.2"; ref_gene_id "ENSG00000277770";
chr16	StringTie	exon	15358978	15359129	1000	+	.	gene_id "MSTRG.68280"; transcript_id "ENST00000611162"; exon_number "1"; gene_name "RP11-72I8.2"; ref_gene_id "ENSG00000277770";
chr16	StringTie	exon	15362564	15362674	1000	+	.	gene_id "MSTRG.68280"; transcript_id "ENST00000611162"; exon_number "2"; gene_name "RP11-72I8.2"; ref_gene_id "ENSG00000277770";
chr16	StringTie	transcript	15358978	15366654	1000	+	.	gene_id "MSTRG.68280"; transcript_id "MSTRG.68280.1";
chr16	StringTie	exon	15358978	15359129	1000	+	.	gene_id "MSTRG.68280"; transcript_id "MSTRG.68280.1"; exon_number "1";
chr16	StringTie	exon	15362564	15362670	1000	+	.	gene_id "MSTRG.68280"; transcript_id "MSTRG.68280.1"; exon_number "2";
chr16	StringTie	exon	15366283	15366654	1000	+	.	gene_id "MSTRG.68280"; transcript_id "MSTRG.68280.1"; exon_number "3";
chr16	StringTie	transcript	15359371	15364879	1000	+	.	gene_id "MSTRG.68280"; transcript_id "MSTRG.68280.3";
chr16	StringTie	exon	15359371	15361308	1000	+	.	gene_id "MSTRG.68280"; transcript_id "MSTRG.68280.3"; exon_number "1";
chr16	StringTie	exon	15362564	15362670	1000	+	.	gene_id "MSTRG.68280"; transcript_id "MSTRG.68280.3"; exon_number "2";
chr16	StringTie	exon	15364575	15364879	1000	+	.	gene_id "MSTRG.68280"; transcript_id "MSTRG.68280.3"; exon_number "3";
chr16	StringTie	transcript	15363552	15365177	1000	+	.	gene_id "MSTRG.68280"; transcript_id "MSTRG.68280.4";
chr16	StringTie	exon	15363552	15363720	1000	+	.	gene_id "MSTRG.68280"; transcript_id "MSTRG.68280.4"; exon_number "1";
chr16	StringTie	exon	15363790	15365177	1000	+	.	gene_id "MSTRG.68280"; transcript_id "MSTRG.68280.4"; exon_number "2";
chr16	StringTie	transcript	15363626	15365171	1000	+	.	gene_id "MSTRG.68280"; transcript_id "MSTRG.68280.5";
chr16	StringTie	exon	15363626	15363858	1000	+	.	gene_id "MSTRG.68280"; transcript_id "MSTRG.68280.5"; exon_number "1";
chr16	StringTie	exon	15363916	15365171	1000	+	.	gene_id "MSTRG.68280"; transcript_id "MSTRG.68280.5"; exon_number "2";
chr16	StringTie	transcript	15363628	15364878	1000	+	.	gene_id "MSTRG.68280"; transcript_id "MSTRG.68280.6";
chr16	StringTie	exon	15363628	15363720	1000	+	.	gene_id "MSTRG.68280"; transcript_id "MSTRG.68280.6"; exon_number "1";
chr16	StringTie	exon	15363859	15364878	1000	+	.	gene_id "MSTRG.68280"; transcript_id "MSTRG.68280.6"; exon_number "2";
chr16	StringTie	transcript	15363656	15364016	1000	+	.	gene_id "MSTRG.68280"; transcript_id "MSTRG.68280.7";
chr16	StringTie	exon	15363656	15363789	1000	+	.	gene_id "MSTRG.68280"; transcript_id "MSTRG.68280.7"; exon_number "1";
chr16	StringTie	exon	15363859	15364016	1000	+	.	gene_id "MSTRG.68280"; transcript_id "MSTRG.68280.7"; exon_number "2";
chr16	StringTie	transcript	15377068	15380484	1000	+	.	gene_id "MSTRG.68281"; transcript_id "MSTRG.68281.1";
chr16	StringTie	exon	15377068	15377159	1000	+	.	gene_id "MSTRG.68281"; transcript_id "MSTRG.68281.1"; exon_number "1";
chr16	StringTie	exon	15380348	15380484	1000	+	.	gene_id "MSTRG.68281"; transcript_id "MSTRG.68281.1"; exon_number "2";
chr16	StringTie	transcript	15395754	15413268	1000	+	.	gene_id "MSTRG.68282"; transcript_id "ENST00000287594"; gene_name "MPV17L"; ref_gene_id "ENSG00000156968";
chr16	StringTie	exon	15395754	15396207	1000	+	.	gene_id "MSTRG.68282"; transcript_id "ENST00000287594"; exon_number "1"; gene_name "MPV17L"; ref_gene_id "ENSG00000156968";
chr16	StringTie	exon	15407824	15407853	1000	+	.	gene_id "MSTRG.68282"; transcript_id "ENST00000287594"; exon_number "2"; gene_name "MPV17L"; ref_gene_id "ENSG00000156968";
chr16	StringTie	exon	15407933	15413268	1000	+	.	gene_id "MSTRG.68282"; transcript_id "ENST00000287594"; exon_number "3"; gene_name "MPV17L"; ref_gene_id "ENSG00000156968";
chr16	StringTie	transcript	15434295	15588259	1000	+	.	gene_id "MSTRG.68282"; transcript_id "ENST00000300006"; gene_name "C16orf45"; ref_gene_id "ENSG00000166780";
chr16	StringTie	exon	15434295	15434759	1000	+	.	gene_id "MSTRG.68282"; transcript_id "ENST00000300006"; exon_number "1"; gene_name "C16orf45"; ref_gene_id "ENSG00000166780";
chr16	StringTie	exon	15515305	15515428	1000	+	.	gene_id "MSTRG.68282"; transcript_id "ENST00000300006"; exon_number "2"; gene_name "C16orf45"; ref_gene_id "ENSG00000166780";
chr16	StringTie	exon	15567983	15568056	1000	+	.	gene_id "MSTRG.68282"; transcript_id "ENST00000300006"; exon_number "3"; gene_name "C16orf45"; ref_gene_id "ENSG00000166780";
chr16	StringTie	exon	15581217	15581331	1000	+	.	gene_id "MSTRG.68282"; transcript_id "ENST00000300006"; exon_number "4"; gene_name "C16orf45"; ref_gene_id "ENSG00000166780";
chr16	StringTie	exon	15583156	15583238	1000	+	.	gene_id "MSTRG.68282"; transcript_id "ENST00000300006"; exon_number "5"; gene_name "C16orf45"; ref_gene_id "ENSG00000166780";
chr16	StringTie	exon	15586717	15588259	1000	+	.	gene_id "MSTRG.68282"; transcript_id "ENST00000300006"; exon_number "6"; gene_name "C16orf45"; ref_gene_id "ENSG00000166780";
chr16	StringTie	transcript	15395779	15408439	1000	+	.	gene_id "MSTRG.68282"; transcript_id "ENST00000396385"; gene_name "MPV17L"; ref_gene_id "ENSG00000156968";
chr16	StringTie	exon	15395779	15396207	1000	+	.	gene_id "MSTRG.68282"; transcript_id "ENST00000396385"; exon_number "1"; gene_name "MPV17L"; ref_gene_id "ENSG00000156968";
chr16	StringTie	exon	15400787	15400857	1000	+	.	gene_id "MSTRG.68282"; transcript_id "ENST00000396385"; exon_number "2"; gene_name "MPV17L"; ref_gene_id "ENSG00000156968";
chr16	StringTie	exon	15407824	15407853	1000	+	.	gene_id "MSTRG.68282"; transcript_id "ENST00000396385"; exon_number "3"; gene_name "MPV17L"; ref_gene_id "ENSG00000156968";
chr16	StringTie	exon	15407933	15408439	1000	+	.	gene_id "MSTRG.68282"; transcript_id "ENST00000396385"; exon_number "4"; gene_name "MPV17L"; ref_gene_id "ENSG00000156968";
chr16	StringTie	transcript	15502266	15588074	1000	+	.	gene_id "MSTRG.68282"; transcript_id "ENST00000452191"; gene_name "C16orf45"; ref_gene_id "ENSG00000166780";
chr16	StringTie	exon	15502266	15502376	1000	+	.	gene_id "MSTRG.68282"; transcript_id "ENST00000452191"; exon_number "1"; gene_name "C16orf45"; ref_gene_id "ENSG00000166780";
chr16	StringTie	exon	15515305	15515428	1000	+	.	gene_id "MSTRG.68282"; transcript_id "ENST00000452191"; exon_number "2"; gene_name "C16orf45"; ref_gene_id "ENSG00000166780";
chr16	StringTie	exon	15567983	15568056	1000	+	.	gene_id "MSTRG.68282"; transcript_id "ENST00000452191"; exon_number "3"; gene_name "C16orf45"; ref_gene_id "ENSG00000166780";
chr16	StringTie	exon	15581217	15581331	1000	+	.	gene_id "MSTRG.68282"; transcript_id "ENST00000452191"; exon_number "4"; gene_name "C16orf45"; ref_gene_id "ENSG00000166780";
chr16	StringTie	exon	15583156	15583238	1000	+	.	gene_id "MSTRG.68282"; transcript_id "ENST00000452191"; exon_number "5"; gene_name "C16orf45"; ref_gene_id "ENSG00000166780";
chr16	StringTie	exon	15586717	15588074	1000	+	.	gene_id "MSTRG.68282"; transcript_id "ENST00000452191"; exon_number "6"; gene_name "C16orf45"; ref_gene_id "ENSG00000166780";
chr16	StringTie	transcript	15515343	15584182	1000	+	.	gene_id "MSTRG.68282"; transcript_id "ENST00000561692"; gene_name "C16orf45"; ref_gene_id "ENSG00000166780";
chr16	StringTie	exon	15515343	15515428	1000	+	.	gene_id "MSTRG.68282"; transcript_id "ENST00000561692"; exon_number "1"; gene_name "C16orf45"; ref_gene_id "ENSG00000166780";
chr16	StringTie	exon	15567983	15568056	1000	+	.	gene_id "MSTRG.68282"; transcript_id "ENST00000561692"; exon_number "2"; gene_name "C16orf45"; ref_gene_id "ENSG00000166780";
chr16	StringTie	exon	15581217	15581331	1000	+	.	gene_id "MSTRG.68282"; transcript_id "ENST00000561692"; exon_number "3"; gene_name "C16orf45"; ref_gene_id "ENSG00000166780";
chr16	StringTie	exon	15583156	15583238	1000	+	.	gene_id "MSTRG.68282"; transcript_id "ENST00000561692"; exon_number "4"; gene_name "C16orf45"; ref_gene_id "ENSG00000166780";
chr16	StringTie	exon	15584007	15584182	1000	+	.	gene_id "MSTRG.68282"; transcript_id "ENST00000561692"; exon_number "5"; gene_name "C16orf45"; ref_gene_id "ENSG00000166780";
chr16	StringTie	transcript	15434568	15583238	1000	+	.	gene_id "MSTRG.68282"; transcript_id "ENST00000561813"; gene_name "C16orf45"; ref_gene_id "ENSG00000166780";
chr16	StringTie	exon	15434568	15434759	1000	+	.	gene_id "MSTRG.68282"; transcript_id "ENST00000561813"; exon_number "1"; gene_name "C16orf45"; ref_gene_id "ENSG00000166780";
chr16	StringTie	exon	15515305	15515428	1000	+	.	gene_id "MSTRG.68282"; transcript_id "ENST00000561813"; exon_number "2"; gene_name "C16orf45"; ref_gene_id "ENSG00000166780";
chr16	StringTie	exon	15532987	15533135	1000	+	.	gene_id "MSTRG.68282"; transcript_id "ENST00000561813"; exon_number "3"; gene_name "C16orf45"; ref_gene_id "ENSG00000166780";
chr16	StringTie	exon	15567983	15568056	1000	+	.	gene_id "MSTRG.68282"; transcript_id "ENST00000561813"; exon_number "4"; gene_name "C16orf45"; ref_gene_id "ENSG00000166780";
chr16	StringTie	exon	15581217	15581331	1000	+	.	gene_id "MSTRG.68282"; transcript_id "ENST00000561813"; exon_number "5"; gene_name "C16orf45"; ref_gene_id "ENSG00000166780";
chr16	StringTie	exon	15583156	15583238	1000	+	.	gene_id "MSTRG.68282"; transcript_id "ENST00000561813"; exon_number "6"; gene_name "C16orf45"; ref_gene_id "ENSG00000166780";
chr16	StringTie	transcript	15533043	15536948	1000	+	.	gene_id "MSTRG.68282"; transcript_id "ENST00000563380"; gene_name "C16orf45"; ref_gene_id "ENSG00000166780";
chr16	StringTie	exon	15533043	15533135	1000	+	.	gene_id "MSTRG.68282"; transcript_id "ENST00000563380"; exon_number "1"; gene_name "C16orf45"; ref_gene_id "ENSG00000166780";
chr16	StringTie	exon	15536580	15536948	1000	+	.	gene_id "MSTRG.68282"; transcript_id "ENST00000563380"; exon_number "2"; gene_name "C16orf45"; ref_gene_id "ENSG00000166780";
chr16	StringTie	transcript	15396084	15408118	1000	+	.	gene_id "MSTRG.68282"; transcript_id "ENST00000564148"; gene_name "MPV17L"; ref_gene_id "ENSG00000156968";
chr16	StringTie	exon	15396084	15396207	1000	+	.	gene_id "MSTRG.68282"; transcript_id "ENST00000564148"; exon_number "1"; gene_name "MPV17L"; ref_gene_id "ENSG00000156968";
chr16	StringTie	exon	15399431	15399548	1000	+	.	gene_id "MSTRG.68282"; transcript_id "ENST00000564148"; exon_number "2"; gene_name "MPV17L"; ref_gene_id "ENSG00000156968";
chr16	StringTie	exon	15400787	15400857	1000	+	.	gene_id "MSTRG.68282"; transcript_id "ENST00000564148"; exon_number "3"; gene_name "MPV17L"; ref_gene_id "ENSG00000156968";
chr16	StringTie	exon	15407824	15407853	1000	+	.	gene_id "MSTRG.68282"; transcript_id "ENST00000564148"; exon_number "4"; gene_name "MPV17L"; ref_gene_id "ENSG00000156968";
chr16	StringTie	exon	15407933	15408118	1000	+	.	gene_id "MSTRG.68282"; transcript_id "ENST00000564148"; exon_number "5"; gene_name "MPV17L"; ref_gene_id "ENSG00000156968";
chr16	StringTie	transcript	15515305	15587964	1000	+	.	gene_id "MSTRG.68282"; transcript_id "ENST00000564389"; gene_name "C16orf45"; ref_gene_id "ENSG00000166780";
chr16	StringTie	exon	15515305	15515428	1000	+	.	gene_id "MSTRG.68282"; transcript_id "ENST00000564389"; exon_number "1"; gene_name "C16orf45"; ref_gene_id "ENSG00000166780";
chr16	StringTie	exon	15567983	15568056	1000	+	.	gene_id "MSTRG.68282"; transcript_id "ENST00000564389"; exon_number "2"; gene_name "C16orf45"; ref_gene_id "ENSG00000166780";
chr16	StringTie	exon	15581217	15581331	1000	+	.	gene_id "MSTRG.68282"; transcript_id "ENST00000564389"; exon_number "3"; gene_name "C16orf45"; ref_gene_id "ENSG00000166780";
chr16	StringTie	exon	15583156	15583238	1000	+	.	gene_id "MSTRG.68282"; transcript_id "ENST00000564389"; exon_number "4"; gene_name "C16orf45"; ref_gene_id "ENSG00000166780";
chr16	StringTie	exon	15587496	15587964	1000	+	.	gene_id "MSTRG.68282"; transcript_id "ENST00000564389"; exon_number "5"; gene_name "C16orf45"; ref_gene_id "ENSG00000166780";
chr16	StringTie	transcript	15567983	15625028	1000	+	.	gene_id "MSTRG.68282"; transcript_id "ENST00000565857"; gene_name "C16orf45"; ref_gene_id "ENSG00000166780";
chr16	StringTie	exon	15567983	15568056	1000	+	.	gene_id "MSTRG.68282"; transcript_id "ENST00000565857"; exon_number "1"; gene_name "C16orf45"; ref_gene_id "ENSG00000166780";
chr16	StringTie	exon	15581217	15581331	1000	+	.	gene_id "MSTRG.68282"; transcript_id "ENST00000565857"; exon_number "2"; gene_name "C16orf45"; ref_gene_id "ENSG00000166780";
chr16	StringTie	exon	15583156	15583238	1000	+	.	gene_id "MSTRG.68282"; transcript_id "ENST00000565857"; exon_number "3"; gene_name "C16orf45"; ref_gene_id "ENSG00000166780";
chr16	StringTie	exon	15591030	15591115	1000	+	.	gene_id "MSTRG.68282"; transcript_id "ENST00000565857"; exon_number "4"; gene_name "C16orf45"; ref_gene_id "ENSG00000166780";
chr16	StringTie	exon	15624890	15625028	1000	+	.	gene_id "MSTRG.68282"; transcript_id "ENST00000565857"; exon_number "5"; gene_name "C16orf45"; ref_gene_id "ENSG00000166780";
chr16	StringTie	transcript	15577134	15587357	1000	+	.	gene_id "MSTRG.68282"; transcript_id "ENST00000565913"; gene_name "C16orf45"; ref_gene_id "ENSG00000166780";
chr16	StringTie	exon	15577134	15577228	1000	+	.	gene_id "MSTRG.68282"; transcript_id "ENST00000565913"; exon_number "1"; gene_name "C16orf45"; ref_gene_id "ENSG00000166780";
chr16	StringTie	exon	15581217	15581331	1000	+	.	gene_id "MSTRG.68282"; transcript_id "ENST00000565913"; exon_number "2"; gene_name "C16orf45"; ref_gene_id "ENSG00000166780";
chr16	StringTie	exon	15583156	15583238	1000	+	.	gene_id "MSTRG.68282"; transcript_id "ENST00000565913"; exon_number "3"; gene_name "C16orf45"; ref_gene_id "ENSG00000166780";
chr16	StringTie	exon	15586717	15587357	1000	+	.	gene_id "MSTRG.68282"; transcript_id "ENST00000565913"; exon_number "4"; gene_name "C16orf45"; ref_gene_id "ENSG00000166780";
chr16	StringTie	transcript	15434475	15587972	1000	+	.	gene_id "MSTRG.68282"; transcript_id "ENST00000566490"; gene_name "C16orf45"; ref_gene_id "ENSG00000166780";
chr16	StringTie	exon	15434475	15434759	1000	+	.	gene_id "MSTRG.68282"; transcript_id "ENST00000566490"; exon_number "1"; gene_name "C16orf45"; ref_gene_id "ENSG00000166780";
chr16	StringTie	exon	15515305	15515428	1000	+	.	gene_id "MSTRG.68282"; transcript_id "ENST00000566490"; exon_number "2"; gene_name "C16orf45"; ref_gene_id "ENSG00000166780";
chr16	StringTie	exon	15567983	15568056	1000	+	.	gene_id "MSTRG.68282"; transcript_id "ENST00000566490"; exon_number "3"; gene_name "C16orf45"; ref_gene_id "ENSG00000166780";
chr16	StringTie	exon	15581217	15581331	1000	+	.	gene_id "MSTRG.68282"; transcript_id "ENST00000566490"; exon_number "4"; gene_name "C16orf45"; ref_gene_id "ENSG00000166780";
chr16	StringTie	exon	15586717	15587972	1000	+	.	gene_id "MSTRG.68282"; transcript_id "ENST00000566490"; exon_number "5"; gene_name "C16orf45"; ref_gene_id "ENSG00000166780";
chr16	StringTie	transcript	15395950	15515333	1000	+	.	gene_id "MSTRG.68282"; transcript_id "ENST00000567442"; gene_name "RP11-1021N1.1"; ref_gene_id "ENSG00000261130";
chr16	StringTie	exon	15395950	15396207	1000	+	.	gene_id "MSTRG.68282"; transcript_id "ENST00000567442"; exon_number "1"; gene_name "RP11-1021N1.1"; ref_gene_id "ENSG00000261130";
chr16	StringTie	exon	15399431	15399548	1000	+	.	gene_id "MSTRG.68282"; transcript_id "ENST00000567442"; exon_number "2"; gene_name "RP11-1021N1.1"; ref_gene_id "ENSG00000261130";
chr16	StringTie	exon	15400787	15400857	1000	+	.	gene_id "MSTRG.68282"; transcript_id "ENST00000567442"; exon_number "3"; gene_name "RP11-1021N1.1"; ref_gene_id "ENSG00000261130";
chr16	StringTie	exon	15515305	15515333	1000	+	.	gene_id "MSTRG.68282"; transcript_id "ENST00000567442"; exon_number "4"; gene_name "RP11-1021N1.1"; ref_gene_id "ENSG00000261130";
chr16	StringTie	transcript	15434588	15581392	1000	+	.	gene_id "MSTRG.68282"; transcript_id "ENST00000567550"; gene_name "C16orf45"; ref_gene_id "ENSG00000166780";
chr16	StringTie	exon	15434588	15434759	1000	+	.	gene_id "MSTRG.68282"; transcript_id "ENST00000567550"; exon_number "1"; gene_name "C16orf45"; ref_gene_id "ENSG00000166780";
chr16	StringTie	exon	15515305	15515428	1000	+	.	gene_id "MSTRG.68282"; transcript_id "ENST00000567550"; exon_number "2"; gene_name "C16orf45"; ref_gene_id "ENSG00000166780";
chr16	StringTie	exon	15567983	15568056	1000	+	.	gene_id "MSTRG.68282"; transcript_id "ENST00000567550"; exon_number "3"; gene_name "C16orf45"; ref_gene_id "ENSG00000166780";
chr16	StringTie	exon	15581217	15581392	1000	+	.	gene_id "MSTRG.68282"; transcript_id "ENST00000567550"; exon_number "4"; gene_name "C16orf45"; ref_gene_id "ENSG00000166780";
chr16	StringTie	transcript	15395950	15515333	1000	+	.	gene_id "MSTRG.68282"; transcript_id "ENST00000568222"; gene_name "RP11-1021N1.1"; ref_gene_id "ENSG00000261130";
chr16	StringTie	exon	15395950	15396207	1000	+	.	gene_id "MSTRG.68282"; transcript_id "ENST00000568222"; exon_number "1"; gene_name "RP11-1021N1.1"; ref_gene_id "ENSG00000261130";
chr16	StringTie	exon	15434395	15434759	1000	+	.	gene_id "MSTRG.68282"; transcript_id "ENST00000568222"; exon_number "2"; gene_name "RP11-1021N1.1"; ref_gene_id "ENSG00000261130";
chr16	StringTie	exon	15515305	15515333	1000	+	.	gene_id "MSTRG.68282"; transcript_id "ENST00000568222"; exon_number "3"; gene_name "RP11-1021N1.1"; ref_gene_id "ENSG00000261130";
chr16	StringTie	transcript	15395754	15515348	1000	+	.	gene_id "MSTRG.68282"; transcript_id "ENST00000568766"; gene_name "RP11-1021N1.1"; ref_gene_id "ENSG00000261130";
chr16	StringTie	exon	15395754	15396207	1000	+	.	gene_id "MSTRG.68282"; transcript_id "ENST00000568766"; exon_number "1"; gene_name "RP11-1021N1.1"; ref_gene_id "ENSG00000261130";
chr16	StringTie	exon	15515305	15515348	1000	+	.	gene_id "MSTRG.68282"; transcript_id "ENST00000568766"; exon_number "2"; gene_name "RP11-1021N1.1"; ref_gene_id "ENSG00000261130";
chr16	StringTie	transcript	15434536	15581318	1000	+	.	gene_id "MSTRG.68282"; transcript_id "ENST00000570249"; gene_name "C16orf45"; ref_gene_id "ENSG00000166780";
chr16	StringTie	exon	15434536	15434759	1000	+	.	gene_id "MSTRG.68282"; transcript_id "ENST00000570249"; exon_number "1"; gene_name "C16orf45"; ref_gene_id "ENSG00000166780";
chr16	StringTie	exon	15447935	15448032	1000	+	.	gene_id "MSTRG.68282"; transcript_id "ENST00000570249"; exon_number "2"; gene_name "C16orf45"; ref_gene_id "ENSG00000166780";
chr16	StringTie	exon	15515305	15515428	1000	+	.	gene_id "MSTRG.68282"; transcript_id "ENST00000570249"; exon_number "3"; gene_name "C16orf45"; ref_gene_id "ENSG00000166780";
chr16	StringTie	exon	15567983	15568056	1000	+	.	gene_id "MSTRG.68282"; transcript_id "ENST00000570249"; exon_number "4"; gene_name "C16orf45"; ref_gene_id "ENSG00000166780";
chr16	StringTie	exon	15581217	15581318	1000	+	.	gene_id "MSTRG.68282"; transcript_id "ENST00000570249"; exon_number "5"; gene_name "C16orf45"; ref_gene_id "ENSG00000166780";
chr16	StringTie	transcript	15383679	15413271	1000	+	.	gene_id "MSTRG.68282"; transcript_id "MSTRG.68282.1";
chr16	StringTie	exon	15383679	15384940	1000	+	.	gene_id "MSTRG.68282"; transcript_id "MSTRG.68282.1"; exon_number "1";
chr16	StringTie	exon	15400787	15400857	1000	+	.	gene_id "MSTRG.68282"; transcript_id "MSTRG.68282.1"; exon_number "2";
chr16	StringTie	exon	15407824	15407853	1000	+	.	gene_id "MSTRG.68282"; transcript_id "MSTRG.68282.1"; exon_number "3";
chr16	StringTie	exon	15407933	15413271	1000	+	.	gene_id "MSTRG.68282"; transcript_id "MSTRG.68282.1"; exon_number "4";
chr16	StringTie	transcript	15395723	15413504	1000	+	.	gene_id "MSTRG.68282"; transcript_id "MSTRG.68282.10";
chr16	StringTie	exon	15395723	15396207	1000	+	.	gene_id "MSTRG.68282"; transcript_id "MSTRG.68282.10"; exon_number "1";
chr16	StringTie	exon	15400787	15400857	1000	+	.	gene_id "MSTRG.68282"; transcript_id "MSTRG.68282.10"; exon_number "2";
chr16	StringTie	exon	15407824	15407853	1000	+	.	gene_id "MSTRG.68282"; transcript_id "MSTRG.68282.10"; exon_number "3";
chr16	StringTie	exon	15407933	15412325	1000	+	.	gene_id "MSTRG.68282"; transcript_id "MSTRG.68282.10"; exon_number "4";
chr16	StringTie	exon	15412621	15413504	1000	+	.	gene_id "MSTRG.68282"; transcript_id "MSTRG.68282.10"; exon_number "5";
chr16	StringTie	transcript	15395779	15421529	1000	+	.	gene_id "MSTRG.68282"; transcript_id "MSTRG.68282.13";
chr16	StringTie	exon	15395779	15396207	1000	+	.	gene_id "MSTRG.68282"; transcript_id "MSTRG.68282.13"; exon_number "1";
chr16	StringTie	exon	15400787	15400857	1000	+	.	gene_id "MSTRG.68282"; transcript_id "MSTRG.68282.13"; exon_number "2";
chr16	StringTie	exon	15407824	15407853	1000	+	.	gene_id "MSTRG.68282"; transcript_id "MSTRG.68282.13"; exon_number "3";
chr16	StringTie	exon	15407933	15409814	1000	+	.	gene_id "MSTRG.68282"; transcript_id "MSTRG.68282.13"; exon_number "4";
chr16	StringTie	exon	15421353	15421529	1000	+	.	gene_id "MSTRG.68282"; transcript_id "MSTRG.68282.13"; exon_number "5";
chr16	StringTie	transcript	15395783	15403612	1000	+	.	gene_id "MSTRG.68282"; transcript_id "MSTRG.68282.15";
chr16	StringTie	exon	15395783	15396207	1000	+	.	gene_id "MSTRG.68282"; transcript_id "MSTRG.68282.15"; exon_number "1";
chr16	StringTie	exon	15399431	15399449	1000	+	.	gene_id "MSTRG.68282"; transcript_id "MSTRG.68282.15"; exon_number "2";
chr16	StringTie	exon	15403598	15403612	1000	+	.	gene_id "MSTRG.68282"; transcript_id "MSTRG.68282.15"; exon_number "3";
chr16	StringTie	transcript	15395793	15421540	1000	+	.	gene_id "MSTRG.68282"; transcript_id "MSTRG.68282.16";
chr16	StringTie	exon	15395793	15396207	1000	+	.	gene_id "MSTRG.68282"; transcript_id "MSTRG.68282.16"; exon_number "1";
chr16	StringTie	exon	15400787	15400857	1000	+	.	gene_id "MSTRG.68282"; transcript_id "MSTRG.68282.16"; exon_number "2";
chr16	StringTie	exon	15407824	15407853	1000	+	.	gene_id "MSTRG.68282"; transcript_id "MSTRG.68282.16"; exon_number "3";
chr16	StringTie	exon	15421353	15421540	1000	+	.	gene_id "MSTRG.68282"; transcript_id "MSTRG.68282.16"; exon_number "4";
chr16	StringTie	transcript	15395901	15413348	1000	+	.	gene_id "MSTRG.68282"; transcript_id "MSTRG.68282.17";
chr16	StringTie	exon	15395901	15396170	1000	+	.	gene_id "MSTRG.68282"; transcript_id "MSTRG.68282.17"; exon_number "1";
chr16	StringTie	exon	15400787	15400857	1000	+	.	gene_id "MSTRG.68282"; transcript_id "MSTRG.68282.17"; exon_number "2";
chr16	StringTie	exon	15407824	15407853	1000	+	.	gene_id "MSTRG.68282"; transcript_id "MSTRG.68282.17"; exon_number "3";
chr16	StringTie	exon	15407933	15413348	1000	+	.	gene_id "MSTRG.68282"; transcript_id "MSTRG.68282.17"; exon_number "4";
chr16	StringTie	transcript	15395950	15590740	1000	+	.	gene_id "MSTRG.68282"; transcript_id "MSTRG.68282.18";
chr16	StringTie	exon	15395950	15396207	1000	+	.	gene_id "MSTRG.68282"; transcript_id "MSTRG.68282.18"; exon_number "1";
chr16	StringTie	exon	15434395	15434759	1000	+	.	gene_id "MSTRG.68282"; transcript_id "MSTRG.68282.18"; exon_number "2";
chr16	StringTie	exon	15515305	15515428	1000	+	.	gene_id "MSTRG.68282"; transcript_id "MSTRG.68282.18"; exon_number "3";
chr16	StringTie	exon	15532987	15533135	1000	+	.	gene_id "MSTRG.68282"; transcript_id "MSTRG.68282.18"; exon_number "4";
chr16	StringTie	exon	15567983	15568056	1000	+	.	gene_id "MSTRG.68282"; transcript_id "MSTRG.68282.18"; exon_number "5";
chr16	StringTie	exon	15581217	15581331	1000	+	.	gene_id "MSTRG.68282"; transcript_id "MSTRG.68282.18"; exon_number "6";
chr16	StringTie	exon	15583156	15583238	1000	+	.	gene_id "MSTRG.68282"; transcript_id "MSTRG.68282.18"; exon_number "7";
chr16	StringTie	exon	15587496	15590740	1000	+	.	gene_id "MSTRG.68282"; transcript_id "MSTRG.68282.18"; exon_number "8";
chr16	StringTie	transcript	15395950	15521173	1000	+	.	gene_id "MSTRG.68282"; transcript_id "MSTRG.68282.19";
chr16	StringTie	exon	15395950	15396207	1000	+	.	gene_id "MSTRG.68282"; transcript_id "MSTRG.68282.19"; exon_number "1";
chr16	StringTie	exon	15434395	15434759	1000	+	.	gene_id "MSTRG.68282"; transcript_id "MSTRG.68282.19"; exon_number "2";
chr16	StringTie	exon	15515305	15515428	1000	+	.	gene_id "MSTRG.68282"; transcript_id "MSTRG.68282.19"; exon_number "3";
chr16	StringTie	exon	15519816	15519901	1000	+	.	gene_id "MSTRG.68282"; transcript_id "MSTRG.68282.19"; exon_number "4";
chr16	StringTie	exon	15520878	15521173	1000	+	.	gene_id "MSTRG.68282"; transcript_id "MSTRG.68282.19"; exon_number "5";
chr16	StringTie	transcript	15388411	15413927	1000	+	.	gene_id "MSTRG.68282"; transcript_id "MSTRG.68282.2";
chr16	StringTie	exon	15388411	15388706	1000	+	.	gene_id "MSTRG.68282"; transcript_id "MSTRG.68282.2"; exon_number "1";
chr16	StringTie	exon	15411457	15413927	1000	+	.	gene_id "MSTRG.68282"; transcript_id "MSTRG.68282.2"; exon_number "2";
chr16	StringTie	transcript	15395950	15588252	1000	+	.	gene_id "MSTRG.68282"; transcript_id "MSTRG.68282.20";
chr16	StringTie	exon	15395950	15396207	1000	+	.	gene_id "MSTRG.68282"; transcript_id "MSTRG.68282.20"; exon_number "1";
chr16	StringTie	exon	15434395	15434759	1000	+	.	gene_id "MSTRG.68282"; transcript_id "MSTRG.68282.20"; exon_number "2";
chr16	StringTie	exon	15515305	15515428	1000	+	.	gene_id "MSTRG.68282"; transcript_id "MSTRG.68282.20"; exon_number "3";
chr16	StringTie	exon	15567983	15568056	1000	+	.	gene_id "MSTRG.68282"; transcript_id "MSTRG.68282.20"; exon_number "4";
chr16	StringTie	exon	15581217	15581331	1000	+	.	gene_id "MSTRG.68282"; transcript_id "MSTRG.68282.20"; exon_number "5";
chr16	StringTie	exon	15583156	15583238	1000	+	.	gene_id "MSTRG.68282"; transcript_id "MSTRG.68282.20"; exon_number "6";
chr16	StringTie	exon	15586717	15586787	1000	+	.	gene_id "MSTRG.68282"; transcript_id "MSTRG.68282.20"; exon_number "7";
chr16	StringTie	exon	15586821	15588252	1000	+	.	gene_id "MSTRG.68282"; transcript_id "MSTRG.68282.20"; exon_number "8";
chr16	StringTie	transcript	15396004	15413309	1000	+	.	gene_id "MSTRG.68282"; transcript_id "MSTRG.68282.23";
chr16	StringTie	exon	15396004	15396167	1000	+	.	gene_id "MSTRG.68282"; transcript_id "MSTRG.68282.23"; exon_number "1";
chr16	StringTie	exon	15407824	15413309	1000	+	.	gene_id "MSTRG.68282"; transcript_id "MSTRG.68282.23"; exon_number "2";
chr16	StringTie	transcript	15396024	15421529	1000	+	.	gene_id "MSTRG.68282"; transcript_id "MSTRG.68282.24";
chr16	StringTie	exon	15396024	15396207	1000	+	.	gene_id "MSTRG.68282"; transcript_id "MSTRG.68282.24"; exon_number "1";
chr16	StringTie	exon	15399431	15399548	1000	+	.	gene_id "MSTRG.68282"; transcript_id "MSTRG.68282.24"; exon_number "2";
chr16	StringTie	exon	15400787	15400857	1000	+	.	gene_id "MSTRG.68282"; transcript_id "MSTRG.68282.24"; exon_number "3";
chr16	StringTie	exon	15407824	15407853	1000	+	.	gene_id "MSTRG.68282"; transcript_id "MSTRG.68282.24"; exon_number "4";
chr16	StringTie	exon	15407933	15413361	1000	+	.	gene_id "MSTRG.68282"; transcript_id "MSTRG.68282.24"; exon_number "5";
chr16	StringTie	exon	15421353	15421529	1000	+	.	gene_id "MSTRG.68282"; transcript_id "MSTRG.68282.24"; exon_number "6";
chr16	StringTie	transcript	15396080	15412061	1000	+	.	gene_id "MSTRG.68282"; transcript_id "MSTRG.68282.25";
chr16	StringTie	exon	15396080	15396167	1000	+	.	gene_id "MSTRG.68282"; transcript_id "MSTRG.68282.25"; exon_number "1";
chr16	StringTie	exon	15407824	15407853	1000	+	.	gene_id "MSTRG.68282"; transcript_id "MSTRG.68282.25"; exon_number "2";
chr16	StringTie	exon	15407933	15412061	1000	+	.	gene_id "MSTRG.68282"; transcript_id "MSTRG.68282.25"; exon_number "3";
chr16	StringTie	transcript	15396084	15456027	1000	+	.	gene_id "MSTRG.68282"; transcript_id "MSTRG.68282.26";
chr16	StringTie	exon	15396084	15396207	1000	+	.	gene_id "MSTRG.68282"; transcript_id "MSTRG.68282.26"; exon_number "1";
chr16	StringTie	exon	15399431	15399548	1000	+	.	gene_id "MSTRG.68282"; transcript_id "MSTRG.68282.26"; exon_number "2";
chr16	StringTie	exon	15400787	15400857	1000	+	.	gene_id "MSTRG.68282"; transcript_id "MSTRG.68282.26"; exon_number "3";
chr16	StringTie	exon	15407824	15407853	1000	+	.	gene_id "MSTRG.68282"; transcript_id "MSTRG.68282.26"; exon_number "4";
chr16	StringTie	exon	15407933	15409814	1000	+	.	gene_id "MSTRG.68282"; transcript_id "MSTRG.68282.26"; exon_number "5";
chr16	StringTie	exon	15434428	15434759	1000	+	.	gene_id "MSTRG.68282"; transcript_id "MSTRG.68282.26"; exon_number "6";
chr16	StringTie	exon	15455975	15456027	1000	+	.	gene_id "MSTRG.68282"; transcript_id "MSTRG.68282.26"; exon_number "7";
chr16	StringTie	transcript	15396098	15413412	1000	+	.	gene_id "MSTRG.68282"; transcript_id "MSTRG.68282.28";
chr16	StringTie	exon	15396098	15396203	1000	+	.	gene_id "MSTRG.68282"; transcript_id "MSTRG.68282.28"; exon_number "1";
chr16	StringTie	exon	15400787	15400857	1000	+	.	gene_id "MSTRG.68282"; transcript_id "MSTRG.68282.28"; exon_number "2";
chr16	StringTie	exon	15407824	15407853	1000	+	.	gene_id "MSTRG.68282"; transcript_id "MSTRG.68282.28"; exon_number "3";
chr16	StringTie	exon	15407933	15413412	1000	+	.	gene_id "MSTRG.68282"; transcript_id "MSTRG.68282.28"; exon_number "4";
chr16	StringTie	transcript	15396656	15413450	1000	+	.	gene_id "MSTRG.68282"; transcript_id "MSTRG.68282.29";
chr16	StringTie	exon	15396656	15399218	1000	+	.	gene_id "MSTRG.68282"; transcript_id "MSTRG.68282.29"; exon_number "1";
chr16	StringTie	exon	15400787	15400857	1000	+	.	gene_id "MSTRG.68282"; transcript_id "MSTRG.68282.29"; exon_number "2";
chr16	StringTie	exon	15407824	15407853	1000	+	.	gene_id "MSTRG.68282"; transcript_id "MSTRG.68282.29"; exon_number "3";
chr16	StringTie	exon	15407933	15413450	1000	+	.	gene_id "MSTRG.68282"; transcript_id "MSTRG.68282.29"; exon_number "4";
chr16	StringTie	transcript	15388548	15389078	1000	+	.	gene_id "MSTRG.68282"; transcript_id "MSTRG.68282.3";
chr16	StringTie	exon	15388548	15388658	1000	+	.	gene_id "MSTRG.68282"; transcript_id "MSTRG.68282.3"; exon_number "1";
chr16	StringTie	exon	15388910	15389078	1000	+	.	gene_id "MSTRG.68282"; transcript_id "MSTRG.68282.3"; exon_number "2";
chr16	StringTie	transcript	15398907	15413752	1000	+	.	gene_id "MSTRG.68282"; transcript_id "MSTRG.68282.30";
chr16	StringTie	exon	15398907	15399548	1000	+	.	gene_id "MSTRG.68282"; transcript_id "MSTRG.68282.30"; exon_number "1";
chr16	StringTie	exon	15407824	15407853	1000	+	.	gene_id "MSTRG.68282"; transcript_id "MSTRG.68282.30"; exon_number "2";
chr16	StringTie	exon	15407933	15413752	1000	+	.	gene_id "MSTRG.68282"; transcript_id "MSTRG.68282.30"; exon_number "3";
chr16	StringTie	transcript	15400507	15413428	1000	+	.	gene_id "MSTRG.68282"; transcript_id "MSTRG.68282.31";
chr16	StringTie	exon	15400507	15400857	1000	+	.	gene_id "MSTRG.68282"; transcript_id "MSTRG.68282.31"; exon_number "1";
chr16	StringTie	exon	15403082	15403154	1000	+	.	gene_id "MSTRG.68282"; transcript_id "MSTRG.68282.31"; exon_number "2";
chr16	StringTie	exon	15407824	15407853	1000	+	.	gene_id "MSTRG.68282"; transcript_id "MSTRG.68282.31"; exon_number "3";
chr16	StringTie	exon	15407933	15413428	1000	+	.	gene_id "MSTRG.68282"; transcript_id "MSTRG.68282.31"; exon_number "4";
chr16	StringTie	transcript	15400801	15409989	1000	+	.	gene_id "MSTRG.68282"; transcript_id "MSTRG.68282.32";
chr16	StringTie	exon	15400801	15400857	1000	+	.	gene_id "MSTRG.68282"; transcript_id "MSTRG.68282.32"; exon_number "1";
chr16	StringTie	exon	15407933	15409989	1000	+	.	gene_id "MSTRG.68282"; transcript_id "MSTRG.68282.32"; exon_number "2";
chr16	StringTie	transcript	15431793	15600778	1000	+	.	gene_id "MSTRG.68282"; transcript_id "MSTRG.68282.33";
chr16	StringTie	exon	15431793	15431951	1000	+	.	gene_id "MSTRG.68282"; transcript_id "MSTRG.68282.33"; exon_number "1";
chr16	StringTie	exon	15434395	15434759	1000	+	.	gene_id "MSTRG.68282"; transcript_id "MSTRG.68282.33"; exon_number "2";
chr16	StringTie	exon	15515305	15515428	1000	+	.	gene_id "MSTRG.68282"; transcript_id "MSTRG.68282.33"; exon_number "3";
chr16	StringTie	exon	15567983	15568056	1000	+	.	gene_id "MSTRG.68282"; transcript_id "MSTRG.68282.33"; exon_number "4";
chr16	StringTie	exon	15581217	15581331	1000	+	.	gene_id "MSTRG.68282"; transcript_id "MSTRG.68282.33"; exon_number "5";
chr16	StringTie	exon	15583156	15583238	1000	+	.	gene_id "MSTRG.68282"; transcript_id "MSTRG.68282.33"; exon_number "6";
chr16	StringTie	exon	15586717	15591115	1000	+	.	gene_id "MSTRG.68282"; transcript_id "MSTRG.68282.33"; exon_number "7";
chr16	StringTie	exon	15600440	15600586	1000	+	.	gene_id "MSTRG.68282"; transcript_id "MSTRG.68282.33"; exon_number "8";
chr16	StringTie	exon	15600697	15600778	1000	+	.	gene_id "MSTRG.68282"; transcript_id "MSTRG.68282.33"; exon_number "9";
chr16	StringTie	transcript	15431832	15590074	1000	+	.	gene_id "MSTRG.68282"; transcript_id "MSTRG.68282.34";
chr16	StringTie	exon	15431832	15431951	1000	+	.	gene_id "MSTRG.68282"; transcript_id "MSTRG.68282.34"; exon_number "1";
chr16	StringTie	exon	15434395	15434759	1000	+	.	gene_id "MSTRG.68282"; transcript_id "MSTRG.68282.34"; exon_number "2";
chr16	StringTie	exon	15447935	15448032	1000	+	.	gene_id "MSTRG.68282"; transcript_id "MSTRG.68282.34"; exon_number "3";
chr16	StringTie	exon	15515305	15515428	1000	+	.	gene_id "MSTRG.68282"; transcript_id "MSTRG.68282.34"; exon_number "4";
chr16	StringTie	exon	15567983	15568056	1000	+	.	gene_id "MSTRG.68282"; transcript_id "MSTRG.68282.34"; exon_number "5";
chr16	StringTie	exon	15581217	15581331	1000	+	.	gene_id "MSTRG.68282"; transcript_id "MSTRG.68282.34"; exon_number "6";
chr16	StringTie	exon	15583156	15583238	1000	+	.	gene_id "MSTRG.68282"; transcript_id "MSTRG.68282.34"; exon_number "7";
chr16	StringTie	exon	15586698	15590074	1000	+	.	gene_id "MSTRG.68282"; transcript_id "MSTRG.68282.34"; exon_number "8";
chr16	StringTie	transcript	15431833	15600563	1000	+	.	gene_id "MSTRG.68282"; transcript_id "MSTRG.68282.35";
chr16	StringTie	exon	15431833	15431951	1000	+	.	gene_id "MSTRG.68282"; transcript_id "MSTRG.68282.35"; exon_number "1";
chr16	StringTie	exon	15434428	15434759	1000	+	.	gene_id "MSTRG.68282"; transcript_id "MSTRG.68282.35"; exon_number "2";
chr16	StringTie	exon	15515305	15515428	1000	+	.	gene_id "MSTRG.68282"; transcript_id "MSTRG.68282.35"; exon_number "3";
chr16	StringTie	exon	15567983	15568056	1000	+	.	gene_id "MSTRG.68282"; transcript_id "MSTRG.68282.35"; exon_number "4";
chr16	StringTie	exon	15581217	15581331	1000	+	.	gene_id "MSTRG.68282"; transcript_id "MSTRG.68282.35"; exon_number "5";
chr16	StringTie	exon	15583156	15583238	1000	+	.	gene_id "MSTRG.68282"; transcript_id "MSTRG.68282.35"; exon_number "6";
chr16	StringTie	exon	15586717	15591115	1000	+	.	gene_id "MSTRG.68282"; transcript_id "MSTRG.68282.35"; exon_number "7";
chr16	StringTie	exon	15600440	15600563	1000	+	.	gene_id "MSTRG.68282"; transcript_id "MSTRG.68282.35"; exon_number "8";
chr16	StringTie	transcript	15431833	15607757	1000	+	.	gene_id "MSTRG.68282"; transcript_id "MSTRG.68282.36";
chr16	StringTie	exon	15431833	15431951	1000	+	.	gene_id "MSTRG.68282"; transcript_id "MSTRG.68282.36"; exon_number "1";
chr16	StringTie	exon	15434395	15434759	1000	+	.	gene_id "MSTRG.68282"; transcript_id "MSTRG.68282.36"; exon_number "2";
chr16	StringTie	exon	15515305	15515428	1000	+	.	gene_id "MSTRG.68282"; transcript_id "MSTRG.68282.36"; exon_number "3";
chr16	StringTie	exon	15567983	15568056	1000	+	.	gene_id "MSTRG.68282"; transcript_id "MSTRG.68282.36"; exon_number "4";
chr16	StringTie	exon	15581217	15581331	1000	+	.	gene_id "MSTRG.68282"; transcript_id "MSTRG.68282.36"; exon_number "5";
chr16	StringTie	exon	15583156	15583238	1000	+	.	gene_id "MSTRG.68282"; transcript_id "MSTRG.68282.36"; exon_number "6";
chr16	StringTie	exon	15586717	15591115	1000	+	.	gene_id "MSTRG.68282"; transcript_id "MSTRG.68282.36"; exon_number "7";
chr16	StringTie	exon	15607702	15607757	1000	+	.	gene_id "MSTRG.68282"; transcript_id "MSTRG.68282.36"; exon_number "8";
chr16	StringTie	transcript	15432887	15588355	1000	+	.	gene_id "MSTRG.68282"; transcript_id "MSTRG.68282.37";
chr16	StringTie	exon	15432887	15432917	1000	+	.	gene_id "MSTRG.68282"; transcript_id "MSTRG.68282.37"; exon_number "1";
chr16	StringTie	exon	15434428	15434759	1000	+	.	gene_id "MSTRG.68282"; transcript_id "MSTRG.68282.37"; exon_number "2";
chr16	StringTie	exon	15515305	15515428	1000	+	.	gene_id "MSTRG.68282"; transcript_id "MSTRG.68282.37"; exon_number "3";
chr16	StringTie	exon	15567983	15568056	1000	+	.	gene_id "MSTRG.68282"; transcript_id "MSTRG.68282.37"; exon_number "4";
chr16	StringTie	exon	15581217	15581331	1000	+	.	gene_id "MSTRG.68282"; transcript_id "MSTRG.68282.37"; exon_number "5";
chr16	StringTie	exon	15583156	15583238	1000	+	.	gene_id "MSTRG.68282"; transcript_id "MSTRG.68282.37"; exon_number "6";
chr16	StringTie	exon	15586717	15588355	1000	+	.	gene_id "MSTRG.68282"; transcript_id "MSTRG.68282.37"; exon_number "7";
chr16	StringTie	transcript	15434404	15590806	1000	+	.	gene_id "MSTRG.68282"; transcript_id "MSTRG.68282.39";
chr16	StringTie	exon	15434404	15434759	1000	+	.	gene_id "MSTRG.68282"; transcript_id "MSTRG.68282.39"; exon_number "1";
chr16	StringTie	exon	15515310	15515428	1000	+	.	gene_id "MSTRG.68282"; transcript_id "MSTRG.68282.39"; exon_number "2";
chr16	StringTie	exon	15567983	15568056	1000	+	.	gene_id "MSTRG.68282"; transcript_id "MSTRG.68282.39"; exon_number "3";
chr16	StringTie	exon	15581217	15581331	1000	+	.	gene_id "MSTRG.68282"; transcript_id "MSTRG.68282.39"; exon_number "4";
chr16	StringTie	exon	15583156	15583238	1000	+	.	gene_id "MSTRG.68282"; transcript_id "MSTRG.68282.39"; exon_number "5";
chr16	StringTie	exon	15586717	15590806	1000	+	.	gene_id "MSTRG.68282"; transcript_id "MSTRG.68282.39"; exon_number "6";
chr16	StringTie	transcript	15392477	15416855	1000	+	.	gene_id "MSTRG.68282"; transcript_id "MSTRG.68282.4";
chr16	StringTie	exon	15392477	15393705	1000	+	.	gene_id "MSTRG.68282"; transcript_id "MSTRG.68282.4"; exon_number "1";
chr16	StringTie	exon	15394914	15396207	1000	+	.	gene_id "MSTRG.68282"; transcript_id "MSTRG.68282.4"; exon_number "2";
chr16	StringTie	exon	15399451	15399548	1000	+	.	gene_id "MSTRG.68282"; transcript_id "MSTRG.68282.4"; exon_number "3";
chr16	StringTie	exon	15400787	15400857	1000	+	.	gene_id "MSTRG.68282"; transcript_id "MSTRG.68282.4"; exon_number "4";
chr16	StringTie	exon	15407824	15407853	1000	+	.	gene_id "MSTRG.68282"; transcript_id "MSTRG.68282.4"; exon_number "5";
chr16	StringTie	exon	15407933	15416855	1000	+	.	gene_id "MSTRG.68282"; transcript_id "MSTRG.68282.4"; exon_number "6";
chr16	StringTie	transcript	15434410	15588508	1000	+	.	gene_id "MSTRG.68282"; transcript_id "MSTRG.68282.40";
chr16	StringTie	exon	15434410	15434759	1000	+	.	gene_id "MSTRG.68282"; transcript_id "MSTRG.68282.40"; exon_number "1";
chr16	StringTie	exon	15515305	15515428	1000	+	.	gene_id "MSTRG.68282"; transcript_id "MSTRG.68282.40"; exon_number "2";
chr16	StringTie	exon	15567983	15568056	1000	+	.	gene_id "MSTRG.68282"; transcript_id "MSTRG.68282.40"; exon_number "3";
chr16	StringTie	exon	15581217	15581331	1000	+	.	gene_id "MSTRG.68282"; transcript_id "MSTRG.68282.40"; exon_number "4";
chr16	StringTie	exon	15583156	15583238	1000	+	.	gene_id "MSTRG.68282"; transcript_id "MSTRG.68282.40"; exon_number "5";
chr16	StringTie	exon	15586676	15588508	1000	+	.	gene_id "MSTRG.68282"; transcript_id "MSTRG.68282.40"; exon_number "6";
chr16	StringTie	transcript	15434431	15590813	1000	+	.	gene_id "MSTRG.68282"; transcript_id "MSTRG.68282.41";
chr16	StringTie	exon	15434431	15434759	1000	+	.	gene_id "MSTRG.68282"; transcript_id "MSTRG.68282.41"; exon_number "1";
chr16	StringTie	exon	15515305	15515428	1000	+	.	gene_id "MSTRG.68282"; transcript_id "MSTRG.68282.41"; exon_number "2";
chr16	StringTie	exon	15567983	15568056	1000	+	.	gene_id "MSTRG.68282"; transcript_id "MSTRG.68282.41"; exon_number "3";
chr16	StringTie	exon	15581223	15581331	1000	+	.	gene_id "MSTRG.68282"; transcript_id "MSTRG.68282.41"; exon_number "4";
chr16	StringTie	exon	15583156	15583238	1000	+	.	gene_id "MSTRG.68282"; transcript_id "MSTRG.68282.41"; exon_number "5";
chr16	StringTie	exon	15586717	15590813	1000	+	.	gene_id "MSTRG.68282"; transcript_id "MSTRG.68282.41"; exon_number "6";
chr16	StringTie	transcript	15434465	15588481	1000	+	.	gene_id "MSTRG.68282"; transcript_id "MSTRG.68282.42";
chr16	StringTie	exon	15434465	15434759	1000	+	.	gene_id "MSTRG.68282"; transcript_id "MSTRG.68282.42"; exon_number "1";
chr16	StringTie	exon	15515305	15515428	1000	+	.	gene_id "MSTRG.68282"; transcript_id "MSTRG.68282.42"; exon_number "2";
chr16	StringTie	exon	15567983	15568056	1000	+	.	gene_id "MSTRG.68282"; transcript_id "MSTRG.68282.42"; exon_number "3";
chr16	StringTie	exon	15581217	15581331	1000	+	.	gene_id "MSTRG.68282"; transcript_id "MSTRG.68282.42"; exon_number "4";
chr16	StringTie	exon	15583156	15583238	1000	+	.	gene_id "MSTRG.68282"; transcript_id "MSTRG.68282.42"; exon_number "5";
chr16	StringTie	exon	15586698	15588481	1000	+	.	gene_id "MSTRG.68282"; transcript_id "MSTRG.68282.42"; exon_number "6";
chr16	StringTie	transcript	15434499	15591258	1000	+	.	gene_id "MSTRG.68282"; transcript_id "MSTRG.68282.44";
chr16	StringTie	exon	15434499	15434759	1000	+	.	gene_id "MSTRG.68282"; transcript_id "MSTRG.68282.44"; exon_number "1";
chr16	StringTie	exon	15447935	15448032	1000	+	.	gene_id "MSTRG.68282"; transcript_id "MSTRG.68282.44"; exon_number "2";
chr16	StringTie	exon	15515305	15515428	1000	+	.	gene_id "MSTRG.68282"; transcript_id "MSTRG.68282.44"; exon_number "3";
chr16	StringTie	exon	15567983	15568056	1000	+	.	gene_id "MSTRG.68282"; transcript_id "MSTRG.68282.44"; exon_number "4";
chr16	StringTie	exon	15581217	15581331	1000	+	.	gene_id "MSTRG.68282"; transcript_id "MSTRG.68282.44"; exon_number "5";
chr16	StringTie	exon	15583156	15583238	1000	+	.	gene_id "MSTRG.68282"; transcript_id "MSTRG.68282.44"; exon_number "6";
chr16	StringTie	exon	15591030	15591258	1000	+	.	gene_id "MSTRG.68282"; transcript_id "MSTRG.68282.44"; exon_number "7";
chr16	StringTie	transcript	15434501	15588328	1000	+	.	gene_id "MSTRG.68282"; transcript_id "MSTRG.68282.45";
chr16	StringTie	exon	15434501	15434759	1000	+	.	gene_id "MSTRG.68282"; transcript_id "MSTRG.68282.45"; exon_number "1";
chr16	StringTie	exon	15515305	15515428	1000	+	.	gene_id "MSTRG.68282"; transcript_id "MSTRG.68282.45"; exon_number "2";
chr16	StringTie	exon	15567983	15568056	1000	+	.	gene_id "MSTRG.68282"; transcript_id "MSTRG.68282.45"; exon_number "3";
chr16	StringTie	exon	15581217	15581331	1000	+	.	gene_id "MSTRG.68282"; transcript_id "MSTRG.68282.45"; exon_number "4";
chr16	StringTie	exon	15583156	15583238	1000	+	.	gene_id "MSTRG.68282"; transcript_id "MSTRG.68282.45"; exon_number "5";
chr16	StringTie	exon	15587496	15588328	1000	+	.	gene_id "MSTRG.68282"; transcript_id "MSTRG.68282.45"; exon_number "6";
chr16	StringTie	transcript	15434502	15588548	1000	+	.	gene_id "MSTRG.68282"; transcript_id "MSTRG.68282.46";
chr16	StringTie	exon	15434502	15434759	1000	+	.	gene_id "MSTRG.68282"; transcript_id "MSTRG.68282.46"; exon_number "1";
chr16	StringTie	exon	15515305	15515428	1000	+	.	gene_id "MSTRG.68282"; transcript_id "MSTRG.68282.46"; exon_number "2";
chr16	StringTie	exon	15532987	15533135	1000	+	.	gene_id "MSTRG.68282"; transcript_id "MSTRG.68282.46"; exon_number "3";
chr16	StringTie	exon	15567983	15568056	1000	+	.	gene_id "MSTRG.68282"; transcript_id "MSTRG.68282.46"; exon_number "4";
chr16	StringTie	exon	15581217	15581331	1000	+	.	gene_id "MSTRG.68282"; transcript_id "MSTRG.68282.46"; exon_number "5";
chr16	StringTie	exon	15583156	15583238	1000	+	.	gene_id "MSTRG.68282"; transcript_id "MSTRG.68282.46"; exon_number "6";
chr16	StringTie	exon	15586717	15588548	1000	+	.	gene_id "MSTRG.68282"; transcript_id "MSTRG.68282.46"; exon_number "7";
chr16	StringTie	transcript	15394747	15588261	1000	+	.	gene_id "MSTRG.68282"; transcript_id "MSTRG.68282.5";
chr16	StringTie	exon	15394747	15396207	1000	+	.	gene_id "MSTRG.68282"; transcript_id "MSTRG.68282.5"; exon_number "1";
chr16	StringTie	exon	15407824	15407853	1000	+	.	gene_id "MSTRG.68282"; transcript_id "MSTRG.68282.5"; exon_number "2";
chr16	StringTie	exon	15407933	15413361	1000	+	.	gene_id "MSTRG.68282"; transcript_id "MSTRG.68282.5"; exon_number "3";
chr16	StringTie	exon	15425930	15426083	1000	+	.	gene_id "MSTRG.68282"; transcript_id "MSTRG.68282.5"; exon_number "4";
chr16	StringTie	exon	15434395	15434759	1000	+	.	gene_id "MSTRG.68282"; transcript_id "MSTRG.68282.5"; exon_number "5";
chr16	StringTie	exon	15515305	15515428	1000	+	.	gene_id "MSTRG.68282"; transcript_id "MSTRG.68282.5"; exon_number "6";
chr16	StringTie	exon	15567983	15568056	1000	+	.	gene_id "MSTRG.68282"; transcript_id "MSTRG.68282.5"; exon_number "7";
chr16	StringTie	exon	15581217	15581331	1000	+	.	gene_id "MSTRG.68282"; transcript_id "MSTRG.68282.5"; exon_number "8";
chr16	StringTie	exon	15583156	15583238	1000	+	.	gene_id "MSTRG.68282"; transcript_id "MSTRG.68282.5"; exon_number "9";
chr16	StringTie	exon	15586717	15588261	1000	+	.	gene_id "MSTRG.68282"; transcript_id "MSTRG.68282.5"; exon_number "10";
chr16	StringTie	transcript	15498065	15536948	1000	+	.	gene_id "MSTRG.68282"; transcript_id "MSTRG.68282.50";
chr16	StringTie	exon	15498065	15498170	1000	+	.	gene_id "MSTRG.68282"; transcript_id "MSTRG.68282.50"; exon_number "1";
chr16	StringTie	exon	15502042	15502376	1000	+	.	gene_id "MSTRG.68282"; transcript_id "MSTRG.68282.50"; exon_number "2";
chr16	StringTie	exon	15515305	15515428	1000	+	.	gene_id "MSTRG.68282"; transcript_id "MSTRG.68282.50"; exon_number "3";
chr16	StringTie	exon	15532987	15533135	1000	+	.	gene_id "MSTRG.68282"; transcript_id "MSTRG.68282.50"; exon_number "4";
chr16	StringTie	exon	15536580	15536948	1000	+	.	gene_id "MSTRG.68282"; transcript_id "MSTRG.68282.50"; exon_number "5";
chr16	StringTie	transcript	15498066	15591884	1000	+	.	gene_id "MSTRG.68282"; transcript_id "MSTRG.68282.51";
chr16	StringTie	exon	15498066	15498149	1000	+	.	gene_id "MSTRG.68282"; transcript_id "MSTRG.68282.51"; exon_number "1";
chr16	StringTie	exon	15502202	15502376	1000	+	.	gene_id "MSTRG.68282"; transcript_id "MSTRG.68282.51"; exon_number "2";
chr16	StringTie	exon	15515305	15515428	1000	+	.	gene_id "MSTRG.68282"; transcript_id "MSTRG.68282.51"; exon_number "3";
chr16	StringTie	exon	15532987	15533135	1000	+	.	gene_id "MSTRG.68282"; transcript_id "MSTRG.68282.51"; exon_number "4";
chr16	StringTie	exon	15554688	15554998	1000	+	.	gene_id "MSTRG.68282"; transcript_id "MSTRG.68282.51"; exon_number "5";
chr16	StringTie	exon	15567983	15568056	1000	+	.	gene_id "MSTRG.68282"; transcript_id "MSTRG.68282.51"; exon_number "6";
chr16	StringTie	exon	15581217	15581331	1000	+	.	gene_id "MSTRG.68282"; transcript_id "MSTRG.68282.51"; exon_number "7";
chr16	StringTie	exon	15583156	15583238	1000	+	.	gene_id "MSTRG.68282"; transcript_id "MSTRG.68282.51"; exon_number "8";
chr16	StringTie	exon	15586717	15591884	1000	+	.	gene_id "MSTRG.68282"; transcript_id "MSTRG.68282.51"; exon_number "9";
chr16	StringTie	transcript	15498066	15588074	1000	+	.	gene_id "MSTRG.68282"; transcript_id "MSTRG.68282.52";
chr16	StringTie	exon	15498066	15498170	1000	+	.	gene_id "MSTRG.68282"; transcript_id "MSTRG.68282.52"; exon_number "1";
chr16	StringTie	exon	15502202	15502376	1000	+	.	gene_id "MSTRG.68282"; transcript_id "MSTRG.68282.52"; exon_number "2";
chr16	StringTie	exon	15515305	15515428	1000	+	.	gene_id "MSTRG.68282"; transcript_id "MSTRG.68282.52"; exon_number "3";
chr16	StringTie	exon	15567983	15568056	1000	+	.	gene_id "MSTRG.68282"; transcript_id "MSTRG.68282.52"; exon_number "4";
chr16	StringTie	exon	15581217	15581331	1000	+	.	gene_id "MSTRG.68282"; transcript_id "MSTRG.68282.52"; exon_number "5";
chr16	StringTie	exon	15583156	15583238	1000	+	.	gene_id "MSTRG.68282"; transcript_id "MSTRG.68282.52"; exon_number "6";
chr16	StringTie	exon	15586717	15588074	1000	+	.	gene_id "MSTRG.68282"; transcript_id "MSTRG.68282.52"; exon_number "7";
chr16	StringTie	transcript	15501807	15588268	1000	+	.	gene_id "MSTRG.68282"; transcript_id "MSTRG.68282.53";
chr16	StringTie	exon	15501807	15502376	1000	+	.	gene_id "MSTRG.68282"; transcript_id "MSTRG.68282.53"; exon_number "1";
chr16	StringTie	exon	15515305	15515428	1000	+	.	gene_id "MSTRG.68282"; transcript_id "MSTRG.68282.53"; exon_number "2";
chr16	StringTie	exon	15567983	15568056	1000	+	.	gene_id "MSTRG.68282"; transcript_id "MSTRG.68282.53"; exon_number "3";
chr16	StringTie	exon	15581217	15581331	1000	+	.	gene_id "MSTRG.68282"; transcript_id "MSTRG.68282.53"; exon_number "4";
chr16	StringTie	exon	15583156	15583238	1000	+	.	gene_id "MSTRG.68282"; transcript_id "MSTRG.68282.53"; exon_number "5";
chr16	StringTie	exon	15587496	15588268	1000	+	.	gene_id "MSTRG.68282"; transcript_id "MSTRG.68282.53"; exon_number "6";
chr16	StringTie	transcript	15502030	15520201	1000	+	.	gene_id "MSTRG.68282"; transcript_id "MSTRG.68282.54";
chr16	StringTie	exon	15502030	15502376	1000	+	.	gene_id "MSTRG.68282"; transcript_id "MSTRG.68282.54"; exon_number "1";
chr16	StringTie	exon	15515305	15515428	1000	+	.	gene_id "MSTRG.68282"; transcript_id "MSTRG.68282.54"; exon_number "2";
chr16	StringTie	exon	15519816	15520201	1000	+	.	gene_id "MSTRG.68282"; transcript_id "MSTRG.68282.54"; exon_number "3";
chr16	StringTie	transcript	15513289	15587964	1000	+	.	gene_id "MSTRG.68282"; transcript_id "MSTRG.68282.56";
chr16	StringTie	exon	15513289	15513420	1000	+	.	gene_id "MSTRG.68282"; transcript_id "MSTRG.68282.56"; exon_number "1";
chr16	StringTie	exon	15515305	15515428	1000	+	.	gene_id "MSTRG.68282"; transcript_id "MSTRG.68282.56"; exon_number "2";
chr16	StringTie	exon	15567983	15568056	1000	+	.	gene_id "MSTRG.68282"; transcript_id "MSTRG.68282.56"; exon_number "3";
chr16	StringTie	exon	15581217	15581331	1000	+	.	gene_id "MSTRG.68282"; transcript_id "MSTRG.68282.56"; exon_number "4";
chr16	StringTie	exon	15583156	15583238	1000	+	.	gene_id "MSTRG.68282"; transcript_id "MSTRG.68282.56"; exon_number "5";
chr16	StringTie	exon	15587496	15587964	1000	+	.	gene_id "MSTRG.68282"; transcript_id "MSTRG.68282.56"; exon_number "6";
chr16	StringTie	transcript	15395008	15413269	1000	+	.	gene_id "MSTRG.68282"; transcript_id "MSTRG.68282.6";
chr16	StringTie	exon	15395008	15395037	1000	+	.	gene_id "MSTRG.68282"; transcript_id "MSTRG.68282.6"; exon_number "1";
chr16	StringTie	exon	15407824	15407853	1000	+	.	gene_id "MSTRG.68282"; transcript_id "MSTRG.68282.6"; exon_number "2";
chr16	StringTie	exon	15407933	15413269	1000	+	.	gene_id "MSTRG.68282"; transcript_id "MSTRG.68282.6"; exon_number "3";
chr16	StringTie	transcript	15549039	15590199	1000	+	.	gene_id "MSTRG.68282"; transcript_id "MSTRG.68282.60";
chr16	StringTie	exon	15549039	15549157	1000	+	.	gene_id "MSTRG.68282"; transcript_id "MSTRG.68282.60"; exon_number "1";
chr16	StringTie	exon	15567983	15568056	1000	+	.	gene_id "MSTRG.68282"; transcript_id "MSTRG.68282.60"; exon_number "2";
chr16	StringTie	exon	15581217	15581331	1000	+	.	gene_id "MSTRG.68282"; transcript_id "MSTRG.68282.60"; exon_number "3";
chr16	StringTie	exon	15583156	15583238	1000	+	.	gene_id "MSTRG.68282"; transcript_id "MSTRG.68282.60"; exon_number "4";
chr16	StringTie	exon	15586717	15590199	1000	+	.	gene_id "MSTRG.68282"; transcript_id "MSTRG.68282.60"; exon_number "5";
chr16	StringTie	transcript	15562987	15588279	1000	+	.	gene_id "MSTRG.68282"; transcript_id "MSTRG.68282.61";
chr16	StringTie	exon	15562987	15563007	1000	+	.	gene_id "MSTRG.68282"; transcript_id "MSTRG.68282.61"; exon_number "1";
chr16	StringTie	exon	15567983	15568056	1000	+	.	gene_id "MSTRG.68282"; transcript_id "MSTRG.68282.61"; exon_number "2";
chr16	StringTie	exon	15581217	15581331	1000	+	.	gene_id "MSTRG.68282"; transcript_id "MSTRG.68282.61"; exon_number "3";
chr16	StringTie	exon	15583156	15583238	1000	+	.	gene_id "MSTRG.68282"; transcript_id "MSTRG.68282.61"; exon_number "4";
chr16	StringTie	exon	15586717	15588279	1000	+	.	gene_id "MSTRG.68282"; transcript_id "MSTRG.68282.61"; exon_number "5";
chr16	StringTie	transcript	15565602	15588259	1000	+	.	gene_id "MSTRG.68282"; transcript_id "MSTRG.68282.62";
chr16	StringTie	exon	15565602	15565658	1000	+	.	gene_id "MSTRG.68282"; transcript_id "MSTRG.68282.62"; exon_number "1";
chr16	StringTie	exon	15567983	15568056	1000	+	.	gene_id "MSTRG.68282"; transcript_id "MSTRG.68282.62"; exon_number "2";
chr16	StringTie	exon	15581217	15581331	1000	+	.	gene_id "MSTRG.68282"; transcript_id "MSTRG.68282.62"; exon_number "3";
chr16	StringTie	exon	15583156	15583238	1000	+	.	gene_id "MSTRG.68282"; transcript_id "MSTRG.68282.62"; exon_number "4";
chr16	StringTie	exon	15586717	15588259	1000	+	.	gene_id "MSTRG.68282"; transcript_id "MSTRG.68282.62"; exon_number "5";
chr16	StringTie	transcript	15566350	15590633	1000	+	.	gene_id "MSTRG.68282"; transcript_id "MSTRG.68282.63";
chr16	StringTie	exon	15566350	15566375	1000	+	.	gene_id "MSTRG.68282"; transcript_id "MSTRG.68282.63"; exon_number "1";
chr16	StringTie	exon	15567983	15568056	1000	+	.	gene_id "MSTRG.68282"; transcript_id "MSTRG.68282.63"; exon_number "2";
chr16	StringTie	exon	15581217	15581331	1000	+	.	gene_id "MSTRG.68282"; transcript_id "MSTRG.68282.63"; exon_number "3";
chr16	StringTie	exon	15583156	15583238	1000	+	.	gene_id "MSTRG.68282"; transcript_id "MSTRG.68282.63"; exon_number "4";
chr16	StringTie	exon	15586717	15590633	1000	+	.	gene_id "MSTRG.68282"; transcript_id "MSTRG.68282.63"; exon_number "5";
chr16	StringTie	transcript	15578866	15591924	1000	+	.	gene_id "MSTRG.68282"; transcript_id "MSTRG.68282.66";
chr16	StringTie	exon	15578866	15579049	1000	+	.	gene_id "MSTRG.68282"; transcript_id "MSTRG.68282.66"; exon_number "1";
chr16	StringTie	exon	15581217	15581331	1000	+	.	gene_id "MSTRG.68282"; transcript_id "MSTRG.68282.66"; exon_number "2";
chr16	StringTie	exon	15583156	15583238	1000	+	.	gene_id "MSTRG.68282"; transcript_id "MSTRG.68282.66"; exon_number "3";
chr16	StringTie	exon	15586717	15591924	1000	+	.	gene_id "MSTRG.68282"; transcript_id "MSTRG.68282.66"; exon_number "4";
chr16	StringTie	transcript	15395595	15413456	1000	+	.	gene_id "MSTRG.68282"; transcript_id "MSTRG.68282.7";
chr16	StringTie	exon	15395595	15396207	1000	+	.	gene_id "MSTRG.68282"; transcript_id "MSTRG.68282.7"; exon_number "1";
chr16	StringTie	exon	15399431	15399548	1000	+	.	gene_id "MSTRG.68282"; transcript_id "MSTRG.68282.7"; exon_number "2";
chr16	StringTie	exon	15400787	15400857	1000	+	.	gene_id "MSTRG.68282"; transcript_id "MSTRG.68282.7"; exon_number "3";
chr16	StringTie	exon	15407824	15407853	1000	+	.	gene_id "MSTRG.68282"; transcript_id "MSTRG.68282.7"; exon_number "4";
chr16	StringTie	exon	15407933	15410336	1000	+	.	gene_id "MSTRG.68282"; transcript_id "MSTRG.68282.7"; exon_number "5";
chr16	StringTie	exon	15411018	15413456	1000	+	.	gene_id "MSTRG.68282"; transcript_id "MSTRG.68282.7"; exon_number "6";
chr16	StringTie	transcript	15395642	15413883	1000	+	.	gene_id "MSTRG.68282"; transcript_id "MSTRG.68282.8";
chr16	StringTie	exon	15395642	15396207	1000	+	.	gene_id "MSTRG.68282"; transcript_id "MSTRG.68282.8"; exon_number "1";
chr16	StringTie	exon	15400787	15400857	1000	+	.	gene_id "MSTRG.68282"; transcript_id "MSTRG.68282.8"; exon_number "2";
chr16	StringTie	exon	15407824	15407853	1000	+	.	gene_id "MSTRG.68282"; transcript_id "MSTRG.68282.8"; exon_number "3";
chr16	StringTie	exon	15407933	15410314	1000	+	.	gene_id "MSTRG.68282"; transcript_id "MSTRG.68282.8"; exon_number "4";
chr16	StringTie	exon	15410996	15413883	1000	+	.	gene_id "MSTRG.68282"; transcript_id "MSTRG.68282.8"; exon_number "5";
chr16	StringTie	transcript	15395645	15432849	1000	+	.	gene_id "MSTRG.68282"; transcript_id "MSTRG.68282.9";
chr16	StringTie	exon	15395645	15396207	1000	+	.	gene_id "MSTRG.68282"; transcript_id "MSTRG.68282.9"; exon_number "1";
chr16	StringTie	exon	15399431	15399548	1000	+	.	gene_id "MSTRG.68282"; transcript_id "MSTRG.68282.9"; exon_number "2";
chr16	StringTie	exon	15400787	15400857	1000	+	.	gene_id "MSTRG.68282"; transcript_id "MSTRG.68282.9"; exon_number "3";
chr16	StringTie	exon	15407824	15407853	1000	+	.	gene_id "MSTRG.68282"; transcript_id "MSTRG.68282.9"; exon_number "4";
chr16	StringTie	exon	15407933	15410480	1000	+	.	gene_id "MSTRG.68282"; transcript_id "MSTRG.68282.9"; exon_number "5";
chr16	StringTie	exon	15432165	15432849	1000	+	.	gene_id "MSTRG.68282"; transcript_id "MSTRG.68282.9"; exon_number "6";
chr16	StringTie	transcript	15408876	15410700	1000	-	.	gene_id "MSTRG.68283"; transcript_id "MSTRG.68283.1";
chr16	StringTie	exon	15408876	15408901	1000	-	.	gene_id "MSTRG.68283"; transcript_id "MSTRG.68283.1"; exon_number "1";
chr16	StringTie	exon	15410439	15410700	1000	-	.	gene_id "MSTRG.68283"; transcript_id "MSTRG.68283.1"; exon_number "2";
chr16	StringTie	transcript	15409507	15412876	1000	-	.	gene_id "MSTRG.68284"; transcript_id "MSTRG.68284.1";
chr16	StringTie	exon	15409507	15409756	1000	-	.	gene_id "MSTRG.68284"; transcript_id "MSTRG.68284.1"; exon_number "1";
chr16	StringTie	exon	15412825	15412876	1000	-	.	gene_id "MSTRG.68284"; transcript_id "MSTRG.68284.1"; exon_number "2";
chr16	StringTie	transcript	15411129	15411550	1000	-	.	gene_id "MSTRG.68285"; transcript_id "MSTRG.68285.1";
chr16	StringTie	exon	15411129	15411304	1000	-	.	gene_id "MSTRG.68285"; transcript_id "MSTRG.68285.1"; exon_number "1";
chr16	StringTie	exon	15411521	15411550	1000	-	.	gene_id "MSTRG.68285"; transcript_id "MSTRG.68285.1"; exon_number "2";
chr16	StringTie	transcript	15551718	15557204	1000	-	.	gene_id "MSTRG.68286"; transcript_id "MSTRG.68286.1";
chr16	StringTie	exon	15551718	15551808	1000	-	.	gene_id "MSTRG.68286"; transcript_id "MSTRG.68286.1"; exon_number "1";
chr16	StringTie	exon	15557001	15557204	1000	-	.	gene_id "MSTRG.68286"; transcript_id "MSTRG.68286.1"; exon_number "2";
chr16	StringTie	transcript	15558093	15574220	1000	-	.	gene_id "MSTRG.68287"; transcript_id "MSTRG.68287.1";
chr16	StringTie	exon	15558093	15558603	1000	-	.	gene_id "MSTRG.68287"; transcript_id "MSTRG.68287.1"; exon_number "1";
chr16	StringTie	exon	15567892	15568000	1000	-	.	gene_id "MSTRG.68287"; transcript_id "MSTRG.68287.1"; exon_number "2";
chr16	StringTie	exon	15574111	15574220	1000	-	.	gene_id "MSTRG.68287"; transcript_id "MSTRG.68287.1"; exon_number "3";
chr16	StringTie	transcript	15558191	15574220	1000	-	.	gene_id "MSTRG.68287"; transcript_id "MSTRG.68287.2";
chr16	StringTie	exon	15558191	15558603	1000	-	.	gene_id "MSTRG.68287"; transcript_id "MSTRG.68287.2"; exon_number "1";
chr16	StringTie	exon	15559471	15560471	1000	-	.	gene_id "MSTRG.68287"; transcript_id "MSTRG.68287.2"; exon_number "2";
chr16	StringTie	exon	15567892	15568000	1000	-	.	gene_id "MSTRG.68287"; transcript_id "MSTRG.68287.2"; exon_number "3";
chr16	StringTie	exon	15574111	15574220	1000	-	.	gene_id "MSTRG.68287"; transcript_id "MSTRG.68287.2"; exon_number "4";
chr16	StringTie	transcript	15594386	15643166	1000	-	.	gene_id "MSTRG.68288"; transcript_id "ENST00000396368"; gene_name "KIAA0430"; ref_gene_id "ENSG00000166783";
chr16	StringTie	exon	15594386	15596937	1000	-	.	gene_id "MSTRG.68288"; transcript_id "ENST00000396368"; exon_number "1"; gene_name "KIAA0430"; ref_gene_id "ENSG00000166783";
chr16	StringTie	exon	15598854	15599024	1000	-	.	gene_id "MSTRG.68288"; transcript_id "ENST00000396368"; exon_number "2"; gene_name "KIAA0430"; ref_gene_id "ENSG00000166783";
chr16	StringTie	exon	15600428	15600553	1000	-	.	gene_id "MSTRG.68288"; transcript_id "ENST00000396368"; exon_number "3"; gene_name "KIAA0430"; ref_gene_id "ENSG00000166783";
chr16	StringTie	exon	15600641	15600701	1000	-	.	gene_id "MSTRG.68288"; transcript_id "ENST00000396368"; exon_number "4"; gene_name "KIAA0430"; ref_gene_id "ENSG00000166783";
chr16	StringTie	exon	15601991	15602203	1000	-	.	gene_id "MSTRG.68288"; transcript_id "ENST00000396368"; exon_number "5"; gene_name "KIAA0430"; ref_gene_id "ENSG00000166783";
chr16	StringTie	exon	15604168	15604398	1000	-	.	gene_id "MSTRG.68288"; transcript_id "ENST00000396368"; exon_number "6"; gene_name "KIAA0430"; ref_gene_id "ENSG00000166783";
chr16	StringTie	exon	15608291	15608518	1000	-	.	gene_id "MSTRG.68288"; transcript_id "ENST00000396368"; exon_number "7"; gene_name "KIAA0430"; ref_gene_id "ENSG00000166783";
chr16	StringTie	exon	15609523	15609725	1000	-	.	gene_id "MSTRG.68288"; transcript_id "ENST00000396368"; exon_number "8"; gene_name "KIAA0430"; ref_gene_id "ENSG00000166783";
chr16	StringTie	exon	15610975	15611108	1000	-	.	gene_id "MSTRG.68288"; transcript_id "ENST00000396368"; exon_number "9"; gene_name "KIAA0430"; ref_gene_id "ENSG00000166783";
chr16	StringTie	exon	15611592	15611734	1000	-	.	gene_id "MSTRG.68288"; transcript_id "ENST00000396368"; exon_number "10"; gene_name "KIAA0430"; ref_gene_id "ENSG00000166783";
chr16	StringTie	exon	15612557	15612777	1000	-	.	gene_id "MSTRG.68288"; transcript_id "ENST00000396368"; exon_number "11"; gene_name "KIAA0430"; ref_gene_id "ENSG00000166783";
chr16	StringTie	exon	15615830	15616005	1000	-	.	gene_id "MSTRG.68288"; transcript_id "ENST00000396368"; exon_number "12"; gene_name "KIAA0430"; ref_gene_id "ENSG00000166783";
chr16	StringTie	exon	15617052	15617171	1000	-	.	gene_id "MSTRG.68288"; transcript_id "ENST00000396368"; exon_number "13"; gene_name "KIAA0430"; ref_gene_id "ENSG00000166783";
chr16	StringTie	exon	15617299	15617535	1000	-	.	gene_id "MSTRG.68288"; transcript_id "ENST00000396368"; exon_number "14"; gene_name "KIAA0430"; ref_gene_id "ENSG00000166783";
chr16	StringTie	exon	15620451	15620531	1000	-	.	gene_id "MSTRG.68288"; transcript_id "ENST00000396368"; exon_number "15"; gene_name "KIAA0430"; ref_gene_id "ENSG00000166783";
chr16	StringTie	exon	15621733	15621911	1000	-	.	gene_id "MSTRG.68288"; transcript_id "ENST00000396368"; exon_number "16"; gene_name "KIAA0430"; ref_gene_id "ENSG00000166783";
chr16	StringTie	exon	15622934	15623123	1000	-	.	gene_id "MSTRG.68288"; transcript_id "ENST00000396368"; exon_number "17"; gene_name "KIAA0430"; ref_gene_id "ENSG00000166783";
chr16	StringTie	exon	15624769	15624927	1000	-	.	gene_id "MSTRG.68288"; transcript_id "ENST00000396368"; exon_number "18"; gene_name "KIAA0430"; ref_gene_id "ENSG00000166783";
chr16	StringTie	exon	15625016	15625173	1000	-	.	gene_id "MSTRG.68288"; transcript_id "ENST00000396368"; exon_number "19"; gene_name "KIAA0430"; ref_gene_id "ENSG00000166783";
chr16	StringTie	exon	15625372	15625800	1000	-	.	gene_id "MSTRG.68288"; transcript_id "ENST00000396368"; exon_number "20"; gene_name "KIAA0430"; ref_gene_id "ENSG00000166783";
chr16	StringTie	exon	15630332	15630504	1000	-	.	gene_id "MSTRG.68288"; transcript_id "ENST00000396368"; exon_number "21"; gene_name "KIAA0430"; ref_gene_id "ENSG00000166783";
chr16	StringTie	exon	15631381	15631498	1000	-	.	gene_id "MSTRG.68288"; transcript_id "ENST00000396368"; exon_number "22"; gene_name "KIAA0430"; ref_gene_id "ENSG00000166783";
chr16	StringTie	exon	15633617	15633843	1000	-	.	gene_id "MSTRG.68288"; transcript_id "ENST00000396368"; exon_number "23"; gene_name "KIAA0430"; ref_gene_id "ENSG00000166783";
chr16	StringTie	exon	15634757	15634931	1000	-	.	gene_id "MSTRG.68288"; transcript_id "ENST00000396368"; exon_number "24"; gene_name "KIAA0430"; ref_gene_id "ENSG00000166783";
chr16	StringTie	exon	15635656	15636342	1000	-	.	gene_id "MSTRG.68288"; transcript_id "ENST00000396368"; exon_number "25"; gene_name "KIAA0430"; ref_gene_id "ENSG00000166783";
chr16	StringTie	exon	15639090	15639291	1000	-	.	gene_id "MSTRG.68288"; transcript_id "ENST00000396368"; exon_number "26"; gene_name "KIAA0430"; ref_gene_id "ENSG00000166783";
chr16	StringTie	exon	15643018	15643166	1000	-	.	gene_id "MSTRG.68288"; transcript_id "ENST00000396368"; exon_number "27"; gene_name "KIAA0430"; ref_gene_id "ENSG00000166783";
chr16	StringTie	transcript	15594387	15643024	1000	-	.	gene_id "MSTRG.68288"; transcript_id "ENST00000540441"; gene_name "KIAA0430"; ref_gene_id "ENSG00000166783";
chr16	StringTie	exon	15594387	15596937	1000	-	.	gene_id "MSTRG.68288"; transcript_id "ENST00000540441"; exon_number "1"; gene_name "KIAA0430"; ref_gene_id "ENSG00000166783";
chr16	StringTie	exon	15598854	15599024	1000	-	.	gene_id "MSTRG.68288"; transcript_id "ENST00000540441"; exon_number "2"; gene_name "KIAA0430"; ref_gene_id "ENSG00000166783";
chr16	StringTie	exon	15600428	15600553	1000	-	.	gene_id "MSTRG.68288"; transcript_id "ENST00000540441"; exon_number "3"; gene_name "KIAA0430"; ref_gene_id "ENSG00000166783";
chr16	StringTie	exon	15600641	15600701	1000	-	.	gene_id "MSTRG.68288"; transcript_id "ENST00000540441"; exon_number "4"; gene_name "KIAA0430"; ref_gene_id "ENSG00000166783";
chr16	StringTie	exon	15601991	15602203	1000	-	.	gene_id "MSTRG.68288"; transcript_id "ENST00000540441"; exon_number "5"; gene_name "KIAA0430"; ref_gene_id "ENSG00000166783";
chr16	StringTie	exon	15604168	15604398	1000	-	.	gene_id "MSTRG.68288"; transcript_id "ENST00000540441"; exon_number "6"; gene_name "KIAA0430"; ref_gene_id "ENSG00000166783";
chr16	StringTie	exon	15608291	15608518	1000	-	.	gene_id "MSTRG.68288"; transcript_id "ENST00000540441"; exon_number "7"; gene_name "KIAA0430"; ref_gene_id "ENSG00000166783";
chr16	StringTie	exon	15609523	15609725	1000	-	.	gene_id "MSTRG.68288"; transcript_id "ENST00000540441"; exon_number "8"; gene_name "KIAA0430"; ref_gene_id "ENSG00000166783";
chr16	StringTie	exon	15610975	15611108	1000	-	.	gene_id "MSTRG.68288"; transcript_id "ENST00000540441"; exon_number "9"; gene_name "KIAA0430"; ref_gene_id "ENSG00000166783";
chr16	StringTie	exon	15611592	15611734	1000	-	.	gene_id "MSTRG.68288"; transcript_id "ENST00000540441"; exon_number "10"; gene_name "KIAA0430"; ref_gene_id "ENSG00000166783";
chr16	StringTie	exon	15612557	15612777	1000	-	.	gene_id "MSTRG.68288"; transcript_id "ENST00000540441"; exon_number "11"; gene_name "KIAA0430"; ref_gene_id "ENSG00000166783";
chr16	StringTie	exon	15615830	15616005	1000	-	.	gene_id "MSTRG.68288"; transcript_id "ENST00000540441"; exon_number "12"; gene_name "KIAA0430"; ref_gene_id "ENSG00000166783";
chr16	StringTie	exon	15617052	15617171	1000	-	.	gene_id "MSTRG.68288"; transcript_id "ENST00000540441"; exon_number "13"; gene_name "KIAA0430"; ref_gene_id "ENSG00000166783";
chr16	StringTie	exon	15617299	15617535	1000	-	.	gene_id "MSTRG.68288"; transcript_id "ENST00000540441"; exon_number "14"; gene_name "KIAA0430"; ref_gene_id "ENSG00000166783";
chr16	StringTie	exon	15620451	15620531	1000	-	.	gene_id "MSTRG.68288"; transcript_id "ENST00000540441"; exon_number "15"; gene_name "KIAA0430"; ref_gene_id "ENSG00000166783";
chr16	StringTie	exon	15621733	15621911	1000	-	.	gene_id "MSTRG.68288"; transcript_id "ENST00000540441"; exon_number "16"; gene_name "KIAA0430"; ref_gene_id "ENSG00000166783";
chr16	StringTie	exon	15622934	15623057	1000	-	.	gene_id "MSTRG.68288"; transcript_id "ENST00000540441"; exon_number "17"; gene_name "KIAA0430"; ref_gene_id "ENSG00000166783";
chr16	StringTie	exon	15624769	15624927	1000	-	.	gene_id "MSTRG.68288"; transcript_id "ENST00000540441"; exon_number "18"; gene_name "KIAA0430"; ref_gene_id "ENSG00000166783";
chr16	StringTie	exon	15625016	15625173	1000	-	.	gene_id "MSTRG.68288"; transcript_id "ENST00000540441"; exon_number "19"; gene_name "KIAA0430"; ref_gene_id "ENSG00000166783";
chr16	StringTie	exon	15630332	15630504	1000	-	.	gene_id "MSTRG.68288"; transcript_id "ENST00000540441"; exon_number "20"; gene_name "KIAA0430"; ref_gene_id "ENSG00000166783";
chr16	StringTie	exon	15631381	15631498	1000	-	.	gene_id "MSTRG.68288"; transcript_id "ENST00000540441"; exon_number "21"; gene_name "KIAA0430"; ref_gene_id "ENSG00000166783";
chr16	StringTie	exon	15633617	15633843	1000	-	.	gene_id "MSTRG.68288"; transcript_id "ENST00000540441"; exon_number "22"; gene_name "KIAA0430"; ref_gene_id "ENSG00000166783";
chr16	StringTie	exon	15634757	15634931	1000	-	.	gene_id "MSTRG.68288"; transcript_id "ENST00000540441"; exon_number "23"; gene_name "KIAA0430"; ref_gene_id "ENSG00000166783";
chr16	StringTie	exon	15635656	15636342	1000	-	.	gene_id "MSTRG.68288"; transcript_id "ENST00000540441"; exon_number "24"; gene_name "KIAA0430"; ref_gene_id "ENSG00000166783";
chr16	StringTie	exon	15639090	15639291	1000	-	.	gene_id "MSTRG.68288"; transcript_id "ENST00000540441"; exon_number "25"; gene_name "KIAA0430"; ref_gene_id "ENSG00000166783";
chr16	StringTie	exon	15643018	15643024	1000	-	.	gene_id "MSTRG.68288"; transcript_id "ENST00000540441"; exon_number "26"; gene_name "KIAA0430"; ref_gene_id "ENSG00000166783";
chr16	StringTie	transcript	15616785	15623150	1000	-	.	gene_id "MSTRG.68288"; transcript_id "ENST00000546864"; gene_name "KIAA0430"; ref_gene_id "ENSG00000166783";
chr16	StringTie	exon	15616785	15617171	1000	-	.	gene_id "MSTRG.68288"; transcript_id "ENST00000546864"; exon_number "1"; gene_name "KIAA0430"; ref_gene_id "ENSG00000166783";
chr16	StringTie	exon	15617299	15617535	1000	-	.	gene_id "MSTRG.68288"; transcript_id "ENST00000546864"; exon_number "2"; gene_name "KIAA0430"; ref_gene_id "ENSG00000166783";
chr16	StringTie	exon	15620451	15620531	1000	-	.	gene_id "MSTRG.68288"; transcript_id "ENST00000546864"; exon_number "3"; gene_name "KIAA0430"; ref_gene_id "ENSG00000166783";
chr16	StringTie	exon	15621733	15621911	1000	-	.	gene_id "MSTRG.68288"; transcript_id "ENST00000546864"; exon_number "4"; gene_name "KIAA0430"; ref_gene_id "ENSG00000166783";
chr16	StringTie	exon	15622934	15623150	1000	-	.	gene_id "MSTRG.68288"; transcript_id "ENST00000546864"; exon_number "5"; gene_name "KIAA0430"; ref_gene_id "ENSG00000166783";
chr16	StringTie	transcript	15602128	15606114	1000	-	.	gene_id "MSTRG.68288"; transcript_id "ENST00000547936"; gene_name "KIAA0430"; ref_gene_id "ENSG00000166783";
chr16	StringTie	exon	15602128	15602203	1000	-	.	gene_id "MSTRG.68288"; transcript_id "ENST00000547936"; exon_number "1"; gene_name "KIAA0430"; ref_gene_id "ENSG00000166783";
chr16	StringTie	exon	15604168	15604398	1000	-	.	gene_id "MSTRG.68288"; transcript_id "ENST00000547936"; exon_number "2"; gene_name "KIAA0430"; ref_gene_id "ENSG00000166783";
chr16	StringTie	exon	15605848	15606114	1000	-	.	gene_id "MSTRG.68288"; transcript_id "ENST00000547936"; exon_number "3"; gene_name "KIAA0430"; ref_gene_id "ENSG00000166783";
chr16	StringTie	transcript	15596171	15643108	1000	-	.	gene_id "MSTRG.68288"; transcript_id "ENST00000548025"; gene_name "KIAA0430"; ref_gene_id "ENSG00000166783";
chr16	StringTie	exon	15596171	15596937	1000	-	.	gene_id "MSTRG.68288"; transcript_id "ENST00000548025"; exon_number "1"; gene_name "KIAA0430"; ref_gene_id "ENSG00000166783";
chr16	StringTie	exon	15598854	15599024	1000	-	.	gene_id "MSTRG.68288"; transcript_id "ENST00000548025"; exon_number "2"; gene_name "KIAA0430"; ref_gene_id "ENSG00000166783";
chr16	StringTie	exon	15600428	15600553	1000	-	.	gene_id "MSTRG.68288"; transcript_id "ENST00000548025"; exon_number "3"; gene_name "KIAA0430"; ref_gene_id "ENSG00000166783";
chr16	StringTie	exon	15600641	15600701	1000	-	.	gene_id "MSTRG.68288"; transcript_id "ENST00000548025"; exon_number "4"; gene_name "KIAA0430"; ref_gene_id "ENSG00000166783";
chr16	StringTie	exon	15601991	15602203	1000	-	.	gene_id "MSTRG.68288"; transcript_id "ENST00000548025"; exon_number "5"; gene_name "KIAA0430"; ref_gene_id "ENSG00000166783";
chr16	StringTie	exon	15604168	15604398	1000	-	.	gene_id "MSTRG.68288"; transcript_id "ENST00000548025"; exon_number "6"; gene_name "KIAA0430"; ref_gene_id "ENSG00000166783";
chr16	StringTie	exon	15608291	15608518	1000	-	.	gene_id "MSTRG.68288"; transcript_id "ENST00000548025"; exon_number "7"; gene_name "KIAA0430"; ref_gene_id "ENSG00000166783";
chr16	StringTie	exon	15609523	15609725	1000	-	.	gene_id "MSTRG.68288"; transcript_id "ENST00000548025"; exon_number "8"; gene_name "KIAA0430"; ref_gene_id "ENSG00000166783";
chr16	StringTie	exon	15610975	15611108	1000	-	.	gene_id "MSTRG.68288"; transcript_id "ENST00000548025"; exon_number "9"; gene_name "KIAA0430"; ref_gene_id "ENSG00000166783";
chr16	StringTie	exon	15611592	15611734	1000	-	.	gene_id "MSTRG.68288"; transcript_id "ENST00000548025"; exon_number "10"; gene_name "KIAA0430"; ref_gene_id "ENSG00000166783";
chr16	StringTie	exon	15612557	15612777	1000	-	.	gene_id "MSTRG.68288"; transcript_id "ENST00000548025"; exon_number "11"; gene_name "KIAA0430"; ref_gene_id "ENSG00000166783";
chr16	StringTie	exon	15615830	15616005	1000	-	.	gene_id "MSTRG.68288"; transcript_id "ENST00000548025"; exon_number "12"; gene_name "KIAA0430"; ref_gene_id "ENSG00000166783";
chr16	StringTie	exon	15617052	15617171	1000	-	.	gene_id "MSTRG.68288"; transcript_id "ENST00000548025"; exon_number "13"; gene_name "KIAA0430"; ref_gene_id "ENSG00000166783";
chr16	StringTie	exon	15617299	15617535	1000	-	.	gene_id "MSTRG.68288"; transcript_id "ENST00000548025"; exon_number "14"; gene_name "KIAA0430"; ref_gene_id "ENSG00000166783";
chr16	StringTie	exon	15620451	15620531	1000	-	.	gene_id "MSTRG.68288"; transcript_id "ENST00000548025"; exon_number "15"; gene_name "KIAA0430"; ref_gene_id "ENSG00000166783";
chr16	StringTie	exon	15621733	15621911	1000	-	.	gene_id "MSTRG.68288"; transcript_id "ENST00000548025"; exon_number "16"; gene_name "KIAA0430"; ref_gene_id "ENSG00000166783";
chr16	StringTie	exon	15622934	15623123	1000	-	.	gene_id "MSTRG.68288"; transcript_id "ENST00000548025"; exon_number "17"; gene_name "KIAA0430"; ref_gene_id "ENSG00000166783";
chr16	StringTie	exon	15624769	15624927	1000	-	.	gene_id "MSTRG.68288"; transcript_id "ENST00000548025"; exon_number "18"; gene_name "KIAA0430"; ref_gene_id "ENSG00000166783";
chr16	StringTie	exon	15625016	15625173	1000	-	.	gene_id "MSTRG.68288"; transcript_id "ENST00000548025"; exon_number "19"; gene_name "KIAA0430"; ref_gene_id "ENSG00000166783";
chr16	StringTie	exon	15625372	15625800	1000	-	.	gene_id "MSTRG.68288"; transcript_id "ENST00000548025"; exon_number "20"; gene_name "KIAA0430"; ref_gene_id "ENSG00000166783";
chr16	StringTie	exon	15630332	15630504	1000	-	.	gene_id "MSTRG.68288"; transcript_id "ENST00000548025"; exon_number "21"; gene_name "KIAA0430"; ref_gene_id "ENSG00000166783";
chr16	StringTie	exon	15631381	15631498	1000	-	.	gene_id "MSTRG.68288"; transcript_id "ENST00000548025"; exon_number "22"; gene_name "KIAA0430"; ref_gene_id "ENSG00000166783";
chr16	StringTie	exon	15633617	15633834	1000	-	.	gene_id "MSTRG.68288"; transcript_id "ENST00000548025"; exon_number "23"; gene_name "KIAA0430"; ref_gene_id "ENSG00000166783";
chr16	StringTie	exon	15634757	15634931	1000	-	.	gene_id "MSTRG.68288"; transcript_id "ENST00000548025"; exon_number "24"; gene_name "KIAA0430"; ref_gene_id "ENSG00000166783";
chr16	StringTie	exon	15635656	15636342	1000	-	.	gene_id "MSTRG.68288"; transcript_id "ENST00000548025"; exon_number "25"; gene_name "KIAA0430"; ref_gene_id "ENSG00000166783";
chr16	StringTie	exon	15639090	15639291	1000	-	.	gene_id "MSTRG.68288"; transcript_id "ENST00000548025"; exon_number "26"; gene_name "KIAA0430"; ref_gene_id "ENSG00000166783";
chr16	StringTie	exon	15643018	15643108	1000	-	.	gene_id "MSTRG.68288"; transcript_id "ENST00000548025"; exon_number "27"; gene_name "KIAA0430"; ref_gene_id "ENSG00000166783";
chr16	StringTie	transcript	15630234	15643142	1000	-	.	gene_id "MSTRG.68288"; transcript_id "ENST00000548216"; gene_name "KIAA0430"; ref_gene_id "ENSG00000166783";
chr16	StringTie	exon	15630234	15630504	1000	-	.	gene_id "MSTRG.68288"; transcript_id "ENST00000548216"; exon_number "1"; gene_name "KIAA0430"; ref_gene_id "ENSG00000166783";
chr16	StringTie	exon	15631381	15631498	1000	-	.	gene_id "MSTRG.68288"; transcript_id "ENST00000548216"; exon_number "2"; gene_name "KIAA0430"; ref_gene_id "ENSG00000166783";
chr16	StringTie	exon	15633617	15633843	1000	-	.	gene_id "MSTRG.68288"; transcript_id "ENST00000548216"; exon_number "3"; gene_name "KIAA0430"; ref_gene_id "ENSG00000166783";
chr16	StringTie	exon	15634757	15636342	1000	-	.	gene_id "MSTRG.68288"; transcript_id "ENST00000548216"; exon_number "4"; gene_name "KIAA0430"; ref_gene_id "ENSG00000166783";
chr16	StringTie	exon	15639090	15639291	1000	-	.	gene_id "MSTRG.68288"; transcript_id "ENST00000548216"; exon_number "5"; gene_name "KIAA0430"; ref_gene_id "ENSG00000166783";
chr16	StringTie	exon	15643018	15643142	1000	-	.	gene_id "MSTRG.68288"; transcript_id "ENST00000548216"; exon_number "6"; gene_name "KIAA0430"; ref_gene_id "ENSG00000166783";
chr16	StringTie	transcript	15635994	15642488	1000	-	.	gene_id "MSTRG.68288"; transcript_id "ENST00000549219"; gene_name "KIAA0430"; ref_gene_id "ENSG00000166783";
chr16	StringTie	exon	15635994	15636342	1000	-	.	gene_id "MSTRG.68288"; transcript_id "ENST00000549219"; exon_number "1"; gene_name "KIAA0430"; ref_gene_id "ENSG00000166783";
chr16	StringTie	exon	15639090	15639291	1000	-	.	gene_id "MSTRG.68288"; transcript_id "ENST00000549219"; exon_number "2"; gene_name "KIAA0430"; ref_gene_id "ENSG00000166783";
chr16	StringTie	exon	15642459	15642488	1000	-	.	gene_id "MSTRG.68288"; transcript_id "ENST00000549219"; exon_number "3"; gene_name "KIAA0430"; ref_gene_id "ENSG00000166783";
chr16	StringTie	transcript	15598922	15600979	1000	-	.	gene_id "MSTRG.68288"; transcript_id "ENST00000549337"; gene_name "KIAA0430"; ref_gene_id "ENSG00000166783";
chr16	StringTie	exon	15598922	15599024	1000	-	.	gene_id "MSTRG.68288"; transcript_id "ENST00000549337"; exon_number "1"; gene_name "KIAA0430"; ref_gene_id "ENSG00000166783";
chr16	StringTie	exon	15600428	15600553	1000	-	.	gene_id "MSTRG.68288"; transcript_id "ENST00000549337"; exon_number "2"; gene_name "KIAA0430"; ref_gene_id "ENSG00000166783";
chr16	StringTie	exon	15600641	15600979	1000	-	.	gene_id "MSTRG.68288"; transcript_id "ENST00000549337"; exon_number "3"; gene_name "KIAA0430"; ref_gene_id "ENSG00000166783";
chr16	StringTie	transcript	15596767	15599171	1000	-	.	gene_id "MSTRG.68288"; transcript_id "ENST00000551579"; gene_name "KIAA0430"; ref_gene_id "ENSG00000166783";
chr16	StringTie	exon	15596767	15596937	1000	-	.	gene_id "MSTRG.68288"; transcript_id "ENST00000551579"; exon_number "1"; gene_name "KIAA0430"; ref_gene_id "ENSG00000166783";
chr16	StringTie	exon	15598854	15599171	1000	-	.	gene_id "MSTRG.68288"; transcript_id "ENST00000551579"; exon_number "2"; gene_name "KIAA0430"; ref_gene_id "ENSG00000166783";
chr16	StringTie	transcript	15621493	15623082	1000	-	.	gene_id "MSTRG.68288"; transcript_id "ENST00000551678"; gene_name "KIAA0430"; ref_gene_id "ENSG00000166783";
chr16	StringTie	exon	15621493	15621911	1000	-	.	gene_id "MSTRG.68288"; transcript_id "ENST00000551678"; exon_number "1"; gene_name "KIAA0430"; ref_gene_id "ENSG00000166783";
chr16	StringTie	exon	15622934	15623082	1000	-	.	gene_id "MSTRG.68288"; transcript_id "ENST00000551678"; exon_number "2"; gene_name "KIAA0430"; ref_gene_id "ENSG00000166783";
chr16	StringTie	transcript	15596171	15643108	1000	-	.	gene_id "MSTRG.68288"; transcript_id "ENST00000551742"; gene_name "KIAA0430"; ref_gene_id "ENSG00000166783";
chr16	StringTie	exon	15596171	15596937	1000	-	.	gene_id "MSTRG.68288"; transcript_id "ENST00000551742"; exon_number "1"; gene_name "KIAA0430"; ref_gene_id "ENSG00000166783";
chr16	StringTie	exon	15598854	15599024	1000	-	.	gene_id "MSTRG.68288"; transcript_id "ENST00000551742"; exon_number "2"; gene_name "KIAA0430"; ref_gene_id "ENSG00000166783";
chr16	StringTie	exon	15600428	15600553	1000	-	.	gene_id "MSTRG.68288"; transcript_id "ENST00000551742"; exon_number "3"; gene_name "KIAA0430"; ref_gene_id "ENSG00000166783";
chr16	StringTie	exon	15600641	15600701	1000	-	.	gene_id "MSTRG.68288"; transcript_id "ENST00000551742"; exon_number "4"; gene_name "KIAA0430"; ref_gene_id "ENSG00000166783";
chr16	StringTie	exon	15601991	15602203	1000	-	.	gene_id "MSTRG.68288"; transcript_id "ENST00000551742"; exon_number "5"; gene_name "KIAA0430"; ref_gene_id "ENSG00000166783";
chr16	StringTie	exon	15604168	15604398	1000	-	.	gene_id "MSTRG.68288"; transcript_id "ENST00000551742"; exon_number "6"; gene_name "KIAA0430"; ref_gene_id "ENSG00000166783";
chr16	StringTie	exon	15608291	15608518	1000	-	.	gene_id "MSTRG.68288"; transcript_id "ENST00000551742"; exon_number "7"; gene_name "KIAA0430"; ref_gene_id "ENSG00000166783";
chr16	StringTie	exon	15609523	15609725	1000	-	.	gene_id "MSTRG.68288"; transcript_id "ENST00000551742"; exon_number "8"; gene_name "KIAA0430"; ref_gene_id "ENSG00000166783";
chr16	StringTie	exon	15610975	15611108	1000	-	.	gene_id "MSTRG.68288"; transcript_id "ENST00000551742"; exon_number "9"; gene_name "KIAA0430"; ref_gene_id "ENSG00000166783";
chr16	StringTie	exon	15611592	15611734	1000	-	.	gene_id "MSTRG.68288"; transcript_id "ENST00000551742"; exon_number "10"; gene_name "KIAA0430"; ref_gene_id "ENSG00000166783";
chr16	StringTie	exon	15612557	15612777	1000	-	.	gene_id "MSTRG.68288"; transcript_id "ENST00000551742"; exon_number "11"; gene_name "KIAA0430"; ref_gene_id "ENSG00000166783";
chr16	StringTie	exon	15615830	15616005	1000	-	.	gene_id "MSTRG.68288"; transcript_id "ENST00000551742"; exon_number "12"; gene_name "KIAA0430"; ref_gene_id "ENSG00000166783";
chr16	StringTie	exon	15617052	15617171	1000	-	.	gene_id "MSTRG.68288"; transcript_id "ENST00000551742"; exon_number "13"; gene_name "KIAA0430"; ref_gene_id "ENSG00000166783";
chr16	StringTie	exon	15617299	15617535	1000	-	.	gene_id "MSTRG.68288"; transcript_id "ENST00000551742"; exon_number "14"; gene_name "KIAA0430"; ref_gene_id "ENSG00000166783";
chr16	StringTie	exon	15620451	15620531	1000	-	.	gene_id "MSTRG.68288"; transcript_id "ENST00000551742"; exon_number "15"; gene_name "KIAA0430"; ref_gene_id "ENSG00000166783";
chr16	StringTie	exon	15621733	15621911	1000	-	.	gene_id "MSTRG.68288"; transcript_id "ENST00000551742"; exon_number "16"; gene_name "KIAA0430"; ref_gene_id "ENSG00000166783";
chr16	StringTie	exon	15622934	15623126	1000	-	.	gene_id "MSTRG.68288"; transcript_id "ENST00000551742"; exon_number "17"; gene_name "KIAA0430"; ref_gene_id "ENSG00000166783";
chr16	StringTie	exon	15624769	15624927	1000	-	.	gene_id "MSTRG.68288"; transcript_id "ENST00000551742"; exon_number "18"; gene_name "KIAA0430"; ref_gene_id "ENSG00000166783";
chr16	StringTie	exon	15625016	15625173	1000	-	.	gene_id "MSTRG.68288"; transcript_id "ENST00000551742"; exon_number "19"; gene_name "KIAA0430"; ref_gene_id "ENSG00000166783";
chr16	StringTie	exon	15625372	15625797	1000	-	.	gene_id "MSTRG.68288"; transcript_id "ENST00000551742"; exon_number "20"; gene_name "KIAA0430"; ref_gene_id "ENSG00000166783";
chr16	StringTie	exon	15630332	15630504	1000	-	.	gene_id "MSTRG.68288"; transcript_id "ENST00000551742"; exon_number "21"; gene_name "KIAA0430"; ref_gene_id "ENSG00000166783";
chr16	StringTie	exon	15631381	15631498	1000	-	.	gene_id "MSTRG.68288"; transcript_id "ENST00000551742"; exon_number "22"; gene_name "KIAA0430"; ref_gene_id "ENSG00000166783";
chr16	StringTie	exon	15633617	15633843	1000	-	.	gene_id "MSTRG.68288"; transcript_id "ENST00000551742"; exon_number "23"; gene_name "KIAA0430"; ref_gene_id "ENSG00000166783";
chr16	StringTie	exon	15634757	15634931	1000	-	.	gene_id "MSTRG.68288"; transcript_id "ENST00000551742"; exon_number "24"; gene_name "KIAA0430"; ref_gene_id "ENSG00000166783";
chr16	StringTie	exon	15635656	15636342	1000	-	.	gene_id "MSTRG.68288"; transcript_id "ENST00000551742"; exon_number "25"; gene_name "KIAA0430"; ref_gene_id "ENSG00000166783";
chr16	StringTie	exon	15639090	15639291	1000	-	.	gene_id "MSTRG.68288"; transcript_id "ENST00000551742"; exon_number "26"; gene_name "KIAA0430"; ref_gene_id "ENSG00000166783";
chr16	StringTie	exon	15643018	15643108	1000	-	.	gene_id "MSTRG.68288"; transcript_id "ENST00000551742"; exon_number "27"; gene_name "KIAA0430"; ref_gene_id "ENSG00000166783";
chr16	StringTie	transcript	15596635	15600460	1000	-	.	gene_id "MSTRG.68288"; transcript_id "ENST00000551878"; gene_name "KIAA0430"; ref_gene_id "ENSG00000166783";
chr16	StringTie	exon	15596635	15596937	1000	-	.	gene_id "MSTRG.68288"; transcript_id "ENST00000551878"; exon_number "1"; gene_name "KIAA0430"; ref_gene_id "ENSG00000166783";
chr16	StringTie	exon	15598854	15599117	1000	-	.	gene_id "MSTRG.68288"; transcript_id "ENST00000551878"; exon_number "2"; gene_name "KIAA0430"; ref_gene_id "ENSG00000166783";
chr16	StringTie	exon	15600428	15600460	1000	-	.	gene_id "MSTRG.68288"; transcript_id "ENST00000551878"; exon_number "3"; gene_name "KIAA0430"; ref_gene_id "ENSG00000166783";
chr16	StringTie	transcript	15612706	15617365	1000	-	.	gene_id "MSTRG.68288"; transcript_id "ENST00000552535"; gene_name "KIAA0430"; ref_gene_id "ENSG00000166783";
chr16	StringTie	exon	15612706	15612777	1000	-	.	gene_id "MSTRG.68288"; transcript_id "ENST00000552535"; exon_number "1"; gene_name "KIAA0430"; ref_gene_id "ENSG00000166783";
chr16	StringTie	exon	15615830	15616005	1000	-	.	gene_id "MSTRG.68288"; transcript_id "ENST00000552535"; exon_number "2"; gene_name "KIAA0430"; ref_gene_id "ENSG00000166783";
chr16	StringTie	exon	15617052	15617365	1000	-	.	gene_id "MSTRG.68288"; transcript_id "ENST00000552535"; exon_number "3"; gene_name "KIAA0430"; ref_gene_id "ENSG00000166783";
chr16	StringTie	transcript	15596693	15639233	1000	-	.	gene_id "MSTRG.68288"; transcript_id "ENST00000552553"; gene_name "KIAA0430"; ref_gene_id "ENSG00000166783";
chr16	StringTie	exon	15596693	15596937	1000	-	.	gene_id "MSTRG.68288"; transcript_id "ENST00000552553"; exon_number "1"; gene_name "KIAA0430"; ref_gene_id "ENSG00000166783";
chr16	StringTie	exon	15598854	15599024	1000	-	.	gene_id "MSTRG.68288"; transcript_id "ENST00000552553"; exon_number "2"; gene_name "KIAA0430"; ref_gene_id "ENSG00000166783";
chr16	StringTie	exon	15600428	15600553	1000	-	.	gene_id "MSTRG.68288"; transcript_id "ENST00000552553"; exon_number "3"; gene_name "KIAA0430"; ref_gene_id "ENSG00000166783";
chr16	StringTie	exon	15600641	15600701	1000	-	.	gene_id "MSTRG.68288"; transcript_id "ENST00000552553"; exon_number "4"; gene_name "KIAA0430"; ref_gene_id "ENSG00000166783";
chr16	StringTie	exon	15601991	15602203	1000	-	.	gene_id "MSTRG.68288"; transcript_id "ENST00000552553"; exon_number "5"; gene_name "KIAA0430"; ref_gene_id "ENSG00000166783";
chr16	StringTie	exon	15604168	15604398	1000	-	.	gene_id "MSTRG.68288"; transcript_id "ENST00000552553"; exon_number "6"; gene_name "KIAA0430"; ref_gene_id "ENSG00000166783";
chr16	StringTie	exon	15608291	15608518	1000	-	.	gene_id "MSTRG.68288"; transcript_id "ENST00000552553"; exon_number "7"; gene_name "KIAA0430"; ref_gene_id "ENSG00000166783";
chr16	StringTie	exon	15609523	15609725	1000	-	.	gene_id "MSTRG.68288"; transcript_id "ENST00000552553"; exon_number "8"; gene_name "KIAA0430"; ref_gene_id "ENSG00000166783";
chr16	StringTie	exon	15610975	15611108	1000	-	.	gene_id "MSTRG.68288"; transcript_id "ENST00000552553"; exon_number "9"; gene_name "KIAA0430"; ref_gene_id "ENSG00000166783";
chr16	StringTie	exon	15611592	15611734	1000	-	.	gene_id "MSTRG.68288"; transcript_id "ENST00000552553"; exon_number "10"; gene_name "KIAA0430"; ref_gene_id "ENSG00000166783";
chr16	StringTie	exon	15612557	15612777	1000	-	.	gene_id "MSTRG.68288"; transcript_id "ENST00000552553"; exon_number "11"; gene_name "KIAA0430"; ref_gene_id "ENSG00000166783";
chr16	StringTie	exon	15617052	15617171	1000	-	.	gene_id "MSTRG.68288"; transcript_id "ENST00000552553"; exon_number "12"; gene_name "KIAA0430"; ref_gene_id "ENSG00000166783";
chr16	StringTie	exon	15617299	15617535	1000	-	.	gene_id "MSTRG.68288"; transcript_id "ENST00000552553"; exon_number "13"; gene_name "KIAA0430"; ref_gene_id "ENSG00000166783";
chr16	StringTie	exon	15620451	15620531	1000	-	.	gene_id "MSTRG.68288"; transcript_id "ENST00000552553"; exon_number "14"; gene_name "KIAA0430"; ref_gene_id "ENSG00000166783";
chr16	StringTie	exon	15621733	15621911	1000	-	.	gene_id "MSTRG.68288"; transcript_id "ENST00000552553"; exon_number "15"; gene_name "KIAA0430"; ref_gene_id "ENSG00000166783";
chr16	StringTie	exon	15622934	15623123	1000	-	.	gene_id "MSTRG.68288"; transcript_id "ENST00000552553"; exon_number "16"; gene_name "KIAA0430"; ref_gene_id "ENSG00000166783";
chr16	StringTie	exon	15624769	15624927	1000	-	.	gene_id "MSTRG.68288"; transcript_id "ENST00000552553"; exon_number "17"; gene_name "KIAA0430"; ref_gene_id "ENSG00000166783";
chr16	StringTie	exon	15625016	15625173	1000	-	.	gene_id "MSTRG.68288"; transcript_id "ENST00000552553"; exon_number "18"; gene_name "KIAA0430"; ref_gene_id "ENSG00000166783";
chr16	StringTie	exon	15625372	15625800	1000	-	.	gene_id "MSTRG.68288"; transcript_id "ENST00000552553"; exon_number "19"; gene_name "KIAA0430"; ref_gene_id "ENSG00000166783";
chr16	StringTie	exon	15630332	15630504	1000	-	.	gene_id "MSTRG.68288"; transcript_id "ENST00000552553"; exon_number "20"; gene_name "KIAA0430"; ref_gene_id "ENSG00000166783";
chr16	StringTie	exon	15631381	15631498	1000	-	.	gene_id "MSTRG.68288"; transcript_id "ENST00000552553"; exon_number "21"; gene_name "KIAA0430"; ref_gene_id "ENSG00000166783";
chr16	StringTie	exon	15633617	15633843	1000	-	.	gene_id "MSTRG.68288"; transcript_id "ENST00000552553"; exon_number "22"; gene_name "KIAA0430"; ref_gene_id "ENSG00000166783";
chr16	StringTie	exon	15634757	15634931	1000	-	.	gene_id "MSTRG.68288"; transcript_id "ENST00000552553"; exon_number "23"; gene_name "KIAA0430"; ref_gene_id "ENSG00000166783";
chr16	StringTie	exon	15635656	15636342	1000	-	.	gene_id "MSTRG.68288"; transcript_id "ENST00000552553"; exon_number "24"; gene_name "KIAA0430"; ref_gene_id "ENSG00000166783";
chr16	StringTie	exon	15639090	15639233	1000	-	.	gene_id "MSTRG.68288"; transcript_id "ENST00000552553"; exon_number "25"; gene_name "KIAA0430"; ref_gene_id "ENSG00000166783";
chr16	StringTie	transcript	15594388	15601863	1000	-	.	gene_id "MSTRG.68288"; transcript_id "ENST00000552771"; gene_name "KIAA0430"; ref_gene_id "ENSG00000166783";
chr16	StringTie	exon	15594388	15596937	1000	-	.	gene_id "MSTRG.68288"; transcript_id "ENST00000552771"; exon_number "1"; gene_name "KIAA0430"; ref_gene_id "ENSG00000166783";
chr16	StringTie	exon	15598854	15599024	1000	-	.	gene_id "MSTRG.68288"; transcript_id "ENST00000552771"; exon_number "2"; gene_name "KIAA0430"; ref_gene_id "ENSG00000166783";
chr16	StringTie	exon	15600428	15601863	1000	-	.	gene_id "MSTRG.68288"; transcript_id "ENST00000552771"; exon_number "3"; gene_name "KIAA0430"; ref_gene_id "ENSG00000166783";
chr16	StringTie	transcript	15611030	15611095	1000	-	.	gene_id "MSTRG.68288"; transcript_id "ENST00000614811"; gene_name "KIAA0430"; ref_gene_id "ENSG00000166783";
chr16	StringTie	exon	15611030	15611095	1000	-	.	gene_id "MSTRG.68288"; transcript_id "ENST00000614811"; exon_number "1"; gene_name "KIAA0430"; ref_gene_id "ENSG00000166783";
chr16	StringTie	transcript	15584297	15643173	1000	-	.	gene_id "MSTRG.68288"; transcript_id "MSTRG.68288.1";
chr16	StringTie	exon	15584297	15589716	1000	-	.	gene_id "MSTRG.68288"; transcript_id "MSTRG.68288.1"; exon_number "1";
chr16	StringTie	exon	15591448	15591515	1000	-	.	gene_id "MSTRG.68288"; transcript_id "MSTRG.68288.1"; exon_number "2";
chr16	StringTie	exon	15593466	15596937	1000	-	.	gene_id "MSTRG.68288"; transcript_id "MSTRG.68288.1"; exon_number "3";
chr16	StringTie	exon	15598854	15599024	1000	-	.	gene_id "MSTRG.68288"; transcript_id "MSTRG.68288.1"; exon_number "4";
chr16	StringTie	exon	15600428	15600701	1000	-	.	gene_id "MSTRG.68288"; transcript_id "MSTRG.68288.1"; exon_number "5";
chr16	StringTie	exon	15601991	15602203	1000	-	.	gene_id "MSTRG.68288"; transcript_id "MSTRG.68288.1"; exon_number "6";
chr16	StringTie	exon	15604168	15604398	1000	-	.	gene_id "MSTRG.68288"; transcript_id "MSTRG.68288.1"; exon_number "7";
chr16	StringTie	exon	15608291	15608518	1000	-	.	gene_id "MSTRG.68288"; transcript_id "MSTRG.68288.1"; exon_number "8";
chr16	StringTie	exon	15609523	15609725	1000	-	.	gene_id "MSTRG.68288"; transcript_id "MSTRG.68288.1"; exon_number "9";
chr16	StringTie	exon	15610975	15611108	1000	-	.	gene_id "MSTRG.68288"; transcript_id "MSTRG.68288.1"; exon_number "10";
chr16	StringTie	exon	15611592	15611734	1000	-	.	gene_id "MSTRG.68288"; transcript_id "MSTRG.68288.1"; exon_number "11";
chr16	StringTie	exon	15612557	15612777	1000	-	.	gene_id "MSTRG.68288"; transcript_id "MSTRG.68288.1"; exon_number "12";
chr16	StringTie	exon	15615830	15616005	1000	-	.	gene_id "MSTRG.68288"; transcript_id "MSTRG.68288.1"; exon_number "13";
chr16	StringTie	exon	15617052	15617171	1000	-	.	gene_id "MSTRG.68288"; transcript_id "MSTRG.68288.1"; exon_number "14";
chr16	StringTie	exon	15617299	15617535	1000	-	.	gene_id "MSTRG.68288"; transcript_id "MSTRG.68288.1"; exon_number "15";
chr16	StringTie	exon	15620451	15620531	1000	-	.	gene_id "MSTRG.68288"; transcript_id "MSTRG.68288.1"; exon_number "16";
chr16	StringTie	exon	15621733	15621911	1000	-	.	gene_id "MSTRG.68288"; transcript_id "MSTRG.68288.1"; exon_number "17";
chr16	StringTie	exon	15622934	15623123	1000	-	.	gene_id "MSTRG.68288"; transcript_id "MSTRG.68288.1"; exon_number "18";
chr16	StringTie	exon	15624769	15624927	1000	-	.	gene_id "MSTRG.68288"; transcript_id "MSTRG.68288.1"; exon_number "19";
chr16	StringTie	exon	15625016	15625173	1000	-	.	gene_id "MSTRG.68288"; transcript_id "MSTRG.68288.1"; exon_number "20";
chr16	StringTie	exon	15625372	15625800	1000	-	.	gene_id "MSTRG.68288"; transcript_id "MSTRG.68288.1"; exon_number "21";
chr16	StringTie	exon	15630332	15630504	1000	-	.	gene_id "MSTRG.68288"; transcript_id "MSTRG.68288.1"; exon_number "22";
chr16	StringTie	exon	15631381	15631498	1000	-	.	gene_id "MSTRG.68288"; transcript_id "MSTRG.68288.1"; exon_number "23";
chr16	StringTie	exon	15633617	15633843	1000	-	.	gene_id "MSTRG.68288"; transcript_id "MSTRG.68288.1"; exon_number "24";
chr16	StringTie	exon	15634757	15634931	1000	-	.	gene_id "MSTRG.68288"; transcript_id "MSTRG.68288.1"; exon_number "25";
chr16	StringTie	exon	15636193	15636342	1000	-	.	gene_id "MSTRG.68288"; transcript_id "MSTRG.68288.1"; exon_number "26";
chr16	StringTie	exon	15639090	15639291	1000	-	.	gene_id "MSTRG.68288"; transcript_id "MSTRG.68288.1"; exon_number "27";
chr16	StringTie	exon	15643018	15643173	1000	-	.	gene_id "MSTRG.68288"; transcript_id "MSTRG.68288.1"; exon_number "28";
chr16	StringTie	transcript	15588261	15642696	1000	-	.	gene_id "MSTRG.68288"; transcript_id "MSTRG.68288.10";
chr16	StringTie	exon	15588261	15589716	1000	-	.	gene_id "MSTRG.68288"; transcript_id "MSTRG.68288.10"; exon_number "1";
chr16	StringTie	exon	15591448	15591515	1000	-	.	gene_id "MSTRG.68288"; transcript_id "MSTRG.68288.10"; exon_number "2";
chr16	StringTie	exon	15593466	15596937	1000	-	.	gene_id "MSTRG.68288"; transcript_id "MSTRG.68288.10"; exon_number "3";
chr16	StringTie	exon	15598854	15599024	1000	-	.	gene_id "MSTRG.68288"; transcript_id "MSTRG.68288.10"; exon_number "4";
chr16	StringTie	exon	15600428	15600553	1000	-	.	gene_id "MSTRG.68288"; transcript_id "MSTRG.68288.10"; exon_number "5";
chr16	StringTie	exon	15600641	15600701	1000	-	.	gene_id "MSTRG.68288"; transcript_id "MSTRG.68288.10"; exon_number "6";
chr16	StringTie	exon	15601991	15602203	1000	-	.	gene_id "MSTRG.68288"; transcript_id "MSTRG.68288.10"; exon_number "7";
chr16	StringTie	exon	15604168	15604398	1000	-	.	gene_id "MSTRG.68288"; transcript_id "MSTRG.68288.10"; exon_number "8";
chr16	StringTie	exon	15608291	15608518	1000	-	.	gene_id "MSTRG.68288"; transcript_id "MSTRG.68288.10"; exon_number "9";
chr16	StringTie	exon	15609523	15609725	1000	-	.	gene_id "MSTRG.68288"; transcript_id "MSTRG.68288.10"; exon_number "10";
chr16	StringTie	exon	15610975	15611108	1000	-	.	gene_id "MSTRG.68288"; transcript_id "MSTRG.68288.10"; exon_number "11";
chr16	StringTie	exon	15611592	15611734	1000	-	.	gene_id "MSTRG.68288"; transcript_id "MSTRG.68288.10"; exon_number "12";
chr16	StringTie	exon	15612557	15612777	1000	-	.	gene_id "MSTRG.68288"; transcript_id "MSTRG.68288.10"; exon_number "13";
chr16	StringTie	exon	15615830	15616005	1000	-	.	gene_id "MSTRG.68288"; transcript_id "MSTRG.68288.10"; exon_number "14";
chr16	StringTie	exon	15617052	15617171	1000	-	.	gene_id "MSTRG.68288"; transcript_id "MSTRG.68288.10"; exon_number "15";
chr16	StringTie	exon	15617299	15617535	1000	-	.	gene_id "MSTRG.68288"; transcript_id "MSTRG.68288.10"; exon_number "16";
chr16	StringTie	exon	15620451	15620531	1000	-	.	gene_id "MSTRG.68288"; transcript_id "MSTRG.68288.10"; exon_number "17";
chr16	StringTie	exon	15621733	15621911	1000	-	.	gene_id "MSTRG.68288"; transcript_id "MSTRG.68288.10"; exon_number "18";
chr16	StringTie	exon	15622934	15623096	1000	-	.	gene_id "MSTRG.68288"; transcript_id "MSTRG.68288.10"; exon_number "19";
chr16	StringTie	exon	15624769	15624927	1000	-	.	gene_id "MSTRG.68288"; transcript_id "MSTRG.68288.10"; exon_number "20";
chr16	StringTie	exon	15625016	15625173	1000	-	.	gene_id "MSTRG.68288"; transcript_id "MSTRG.68288.10"; exon_number "21";
chr16	StringTie	exon	15625372	15625800	1000	-	.	gene_id "MSTRG.68288"; transcript_id "MSTRG.68288.10"; exon_number "22";
chr16	StringTie	exon	15630332	15630504	1000	-	.	gene_id "MSTRG.68288"; transcript_id "MSTRG.68288.10"; exon_number "23";
chr16	StringTie	exon	15631381	15631498	1000	-	.	gene_id "MSTRG.68288"; transcript_id "MSTRG.68288.10"; exon_number "24";
chr16	StringTie	exon	15633617	15633843	1000	-	.	gene_id "MSTRG.68288"; transcript_id "MSTRG.68288.10"; exon_number "25";
chr16	StringTie	exon	15634757	15634931	1000	-	.	gene_id "MSTRG.68288"; transcript_id "MSTRG.68288.10"; exon_number "26";
chr16	StringTie	exon	15635656	15636342	1000	-	.	gene_id "MSTRG.68288"; transcript_id "MSTRG.68288.10"; exon_number "27";
chr16	StringTie	exon	15639090	15639291	1000	-	.	gene_id "MSTRG.68288"; transcript_id "MSTRG.68288.10"; exon_number "28";
chr16	StringTie	exon	15642459	15642696	1000	-	.	gene_id "MSTRG.68288"; transcript_id "MSTRG.68288.10"; exon_number "29";
chr16	StringTie	transcript	15588261	15643154	1000	-	.	gene_id "MSTRG.68288"; transcript_id "MSTRG.68288.11";
chr16	StringTie	exon	15588261	15588787	1000	-	.	gene_id "MSTRG.68288"; transcript_id "MSTRG.68288.11"; exon_number "1";
chr16	StringTie	exon	15589549	15589716	1000	-	.	gene_id "MSTRG.68288"; transcript_id "MSTRG.68288.11"; exon_number "2";
chr16	StringTie	exon	15591448	15591515	1000	-	.	gene_id "MSTRG.68288"; transcript_id "MSTRG.68288.11"; exon_number "3";
chr16	StringTie	exon	15593466	15596937	1000	-	.	gene_id "MSTRG.68288"; transcript_id "MSTRG.68288.11"; exon_number "4";
chr16	StringTie	exon	15598854	15599024	1000	-	.	gene_id "MSTRG.68288"; transcript_id "MSTRG.68288.11"; exon_number "5";
chr16	StringTie	exon	15600428	15600701	1000	-	.	gene_id "MSTRG.68288"; transcript_id "MSTRG.68288.11"; exon_number "6";
chr16	StringTie	exon	15601991	15602203	1000	-	.	gene_id "MSTRG.68288"; transcript_id "MSTRG.68288.11"; exon_number "7";
chr16	StringTie	exon	15604168	15604398	1000	-	.	gene_id "MSTRG.68288"; transcript_id "MSTRG.68288.11"; exon_number "8";
chr16	StringTie	exon	15608291	15608518	1000	-	.	gene_id "MSTRG.68288"; transcript_id "MSTRG.68288.11"; exon_number "9";
chr16	StringTie	exon	15609523	15609725	1000	-	.	gene_id "MSTRG.68288"; transcript_id "MSTRG.68288.11"; exon_number "10";
chr16	StringTie	exon	15610975	15611108	1000	-	.	gene_id "MSTRG.68288"; transcript_id "MSTRG.68288.11"; exon_number "11";
chr16	StringTie	exon	15611592	15611734	1000	-	.	gene_id "MSTRG.68288"; transcript_id "MSTRG.68288.11"; exon_number "12";
chr16	StringTie	exon	15612557	15612777	1000	-	.	gene_id "MSTRG.68288"; transcript_id "MSTRG.68288.11"; exon_number "13";
chr16	StringTie	exon	15615830	15616005	1000	-	.	gene_id "MSTRG.68288"; transcript_id "MSTRG.68288.11"; exon_number "14";
chr16	StringTie	exon	15617052	15617171	1000	-	.	gene_id "MSTRG.68288"; transcript_id "MSTRG.68288.11"; exon_number "15";
chr16	StringTie	exon	15617299	15617535	1000	-	.	gene_id "MSTRG.68288"; transcript_id "MSTRG.68288.11"; exon_number "16";
chr16	StringTie	exon	15619552	15620531	1000	-	.	gene_id "MSTRG.68288"; transcript_id "MSTRG.68288.11"; exon_number "17";
chr16	StringTie	exon	15621733	15621911	1000	-	.	gene_id "MSTRG.68288"; transcript_id "MSTRG.68288.11"; exon_number "18";
chr16	StringTie	exon	15622934	15623096	1000	-	.	gene_id "MSTRG.68288"; transcript_id "MSTRG.68288.11"; exon_number "19";
chr16	StringTie	exon	15624769	15624927	1000	-	.	gene_id "MSTRG.68288"; transcript_id "MSTRG.68288.11"; exon_number "20";
chr16	StringTie	exon	15625016	15625173	1000	-	.	gene_id "MSTRG.68288"; transcript_id "MSTRG.68288.11"; exon_number "21";
chr16	StringTie	exon	15625372	15625797	1000	-	.	gene_id "MSTRG.68288"; transcript_id "MSTRG.68288.11"; exon_number "22";
chr16	StringTie	exon	15630332	15630504	1000	-	.	gene_id "MSTRG.68288"; transcript_id "MSTRG.68288.11"; exon_number "23";
chr16	StringTie	exon	15631381	15631498	1000	-	.	gene_id "MSTRG.68288"; transcript_id "MSTRG.68288.11"; exon_number "24";
chr16	StringTie	exon	15633617	15633843	1000	-	.	gene_id "MSTRG.68288"; transcript_id "MSTRG.68288.11"; exon_number "25";
chr16	StringTie	exon	15634757	15634931	1000	-	.	gene_id "MSTRG.68288"; transcript_id "MSTRG.68288.11"; exon_number "26";
chr16	StringTie	exon	15635656	15636342	1000	-	.	gene_id "MSTRG.68288"; transcript_id "MSTRG.68288.11"; exon_number "27";
chr16	StringTie	exon	15639090	15639291	1000	-	.	gene_id "MSTRG.68288"; transcript_id "MSTRG.68288.11"; exon_number "28";
chr16	StringTie	exon	15643018	15643154	1000	-	.	gene_id "MSTRG.68288"; transcript_id "MSTRG.68288.11"; exon_number "29";
chr16	StringTie	transcript	15588262	15643182	1000	-	.	gene_id "MSTRG.68288"; transcript_id "MSTRG.68288.12";
chr16	StringTie	exon	15588262	15589716	1000	-	.	gene_id "MSTRG.68288"; transcript_id "MSTRG.68288.12"; exon_number "1";
chr16	StringTie	exon	15591448	15591565	1000	-	.	gene_id "MSTRG.68288"; transcript_id "MSTRG.68288.12"; exon_number "2";
chr16	StringTie	exon	15593466	15596937	1000	-	.	gene_id "MSTRG.68288"; transcript_id "MSTRG.68288.12"; exon_number "3";
chr16	StringTie	exon	15598854	15599024	1000	-	.	gene_id "MSTRG.68288"; transcript_id "MSTRG.68288.12"; exon_number "4";
chr16	StringTie	exon	15600428	15600553	1000	-	.	gene_id "MSTRG.68288"; transcript_id "MSTRG.68288.12"; exon_number "5";
chr16	StringTie	exon	15600641	15600701	1000	-	.	gene_id "MSTRG.68288"; transcript_id "MSTRG.68288.12"; exon_number "6";
chr16	StringTie	exon	15601991	15602203	1000	-	.	gene_id "MSTRG.68288"; transcript_id "MSTRG.68288.12"; exon_number "7";
chr16	StringTie	exon	15604168	15604398	1000	-	.	gene_id "MSTRG.68288"; transcript_id "MSTRG.68288.12"; exon_number "8";
chr16	StringTie	exon	15608291	15608518	1000	-	.	gene_id "MSTRG.68288"; transcript_id "MSTRG.68288.12"; exon_number "9";
chr16	StringTie	exon	15609523	15609725	1000	-	.	gene_id "MSTRG.68288"; transcript_id "MSTRG.68288.12"; exon_number "10";
chr16	StringTie	exon	15610975	15611108	1000	-	.	gene_id "MSTRG.68288"; transcript_id "MSTRG.68288.12"; exon_number "11";
chr16	StringTie	exon	15611592	15611734	1000	-	.	gene_id "MSTRG.68288"; transcript_id "MSTRG.68288.12"; exon_number "12";
chr16	StringTie	exon	15612557	15612777	1000	-	.	gene_id "MSTRG.68288"; transcript_id "MSTRG.68288.12"; exon_number "13";
chr16	StringTie	exon	15615830	15616005	1000	-	.	gene_id "MSTRG.68288"; transcript_id "MSTRG.68288.12"; exon_number "14";
chr16	StringTie	exon	15617052	15617171	1000	-	.	gene_id "MSTRG.68288"; transcript_id "MSTRG.68288.12"; exon_number "15";
chr16	StringTie	exon	15617299	15617535	1000	-	.	gene_id "MSTRG.68288"; transcript_id "MSTRG.68288.12"; exon_number "16";
chr16	StringTie	exon	15620451	15620531	1000	-	.	gene_id "MSTRG.68288"; transcript_id "MSTRG.68288.12"; exon_number "17";
chr16	StringTie	exon	15621733	15621911	1000	-	.	gene_id "MSTRG.68288"; transcript_id "MSTRG.68288.12"; exon_number "18";
chr16	StringTie	exon	15622934	15623126	1000	-	.	gene_id "MSTRG.68288"; transcript_id "MSTRG.68288.12"; exon_number "19";
chr16	StringTie	exon	15624769	15624927	1000	-	.	gene_id "MSTRG.68288"; transcript_id "MSTRG.68288.12"; exon_number "20";
chr16	StringTie	exon	15625016	15625173	1000	-	.	gene_id "MSTRG.68288"; transcript_id "MSTRG.68288.12"; exon_number "21";
chr16	StringTie	exon	15625372	15625797	1000	-	.	gene_id "MSTRG.68288"; transcript_id "MSTRG.68288.12"; exon_number "22";
chr16	StringTie	exon	15630332	15630504	1000	-	.	gene_id "MSTRG.68288"; transcript_id "MSTRG.68288.12"; exon_number "23";
chr16	StringTie	exon	15631381	15631498	1000	-	.	gene_id "MSTRG.68288"; transcript_id "MSTRG.68288.12"; exon_number "24";
chr16	StringTie	exon	15633617	15633843	1000	-	.	gene_id "MSTRG.68288"; transcript_id "MSTRG.68288.12"; exon_number "25";
chr16	StringTie	exon	15634757	15634931	1000	-	.	gene_id "MSTRG.68288"; transcript_id "MSTRG.68288.12"; exon_number "26";
chr16	StringTie	exon	15635656	15636342	1000	-	.	gene_id "MSTRG.68288"; transcript_id "MSTRG.68288.12"; exon_number "27";
chr16	StringTie	exon	15639090	15639291	1000	-	.	gene_id "MSTRG.68288"; transcript_id "MSTRG.68288.12"; exon_number "28";
chr16	StringTie	exon	15643018	15643182	1000	-	.	gene_id "MSTRG.68288"; transcript_id "MSTRG.68288.12"; exon_number "29";
chr16	StringTie	transcript	15588291	15643202	1000	-	.	gene_id "MSTRG.68288"; transcript_id "MSTRG.68288.13";
chr16	StringTie	exon	15588291	15589716	1000	-	.	gene_id "MSTRG.68288"; transcript_id "MSTRG.68288.13"; exon_number "1";
chr16	StringTie	exon	15591448	15591565	1000	-	.	gene_id "MSTRG.68288"; transcript_id "MSTRG.68288.13"; exon_number "2";
chr16	StringTie	exon	15593466	15596937	1000	-	.	gene_id "MSTRG.68288"; transcript_id "MSTRG.68288.13"; exon_number "3";
chr16	StringTie	exon	15598854	15599024	1000	-	.	gene_id "MSTRG.68288"; transcript_id "MSTRG.68288.13"; exon_number "4";
chr16	StringTie	exon	15600428	15600553	1000	-	.	gene_id "MSTRG.68288"; transcript_id "MSTRG.68288.13"; exon_number "5";
chr16	StringTie	exon	15600641	15600701	1000	-	.	gene_id "MSTRG.68288"; transcript_id "MSTRG.68288.13"; exon_number "6";
chr16	StringTie	exon	15601991	15602203	1000	-	.	gene_id "MSTRG.68288"; transcript_id "MSTRG.68288.13"; exon_number "7";
chr16	StringTie	exon	15604168	15604398	1000	-	.	gene_id "MSTRG.68288"; transcript_id "MSTRG.68288.13"; exon_number "8";
chr16	StringTie	exon	15608291	15608518	1000	-	.	gene_id "MSTRG.68288"; transcript_id "MSTRG.68288.13"; exon_number "9";
chr16	StringTie	exon	15609523	15609725	1000	-	.	gene_id "MSTRG.68288"; transcript_id "MSTRG.68288.13"; exon_number "10";
chr16	StringTie	exon	15610975	15611108	1000	-	.	gene_id "MSTRG.68288"; transcript_id "MSTRG.68288.13"; exon_number "11";
chr16	StringTie	exon	15611592	15611734	1000	-	.	gene_id "MSTRG.68288"; transcript_id "MSTRG.68288.13"; exon_number "12";
chr16	StringTie	exon	15612557	15612777	1000	-	.	gene_id "MSTRG.68288"; transcript_id "MSTRG.68288.13"; exon_number "13";
chr16	StringTie	exon	15615830	15616005	1000	-	.	gene_id "MSTRG.68288"; transcript_id "MSTRG.68288.13"; exon_number "14";
chr16	StringTie	exon	15617052	15617171	1000	-	.	gene_id "MSTRG.68288"; transcript_id "MSTRG.68288.13"; exon_number "15";
chr16	StringTie	exon	15617299	15617535	1000	-	.	gene_id "MSTRG.68288"; transcript_id "MSTRG.68288.13"; exon_number "16";
chr16	StringTie	exon	15619552	15620531	1000	-	.	gene_id "MSTRG.68288"; transcript_id "MSTRG.68288.13"; exon_number "17";
chr16	StringTie	exon	15621733	15621911	1000	-	.	gene_id "MSTRG.68288"; transcript_id "MSTRG.68288.13"; exon_number "18";
chr16	StringTie	exon	15622934	15623096	1000	-	.	gene_id "MSTRG.68288"; transcript_id "MSTRG.68288.13"; exon_number "19";
chr16	StringTie	exon	15624769	15624927	1000	-	.	gene_id "MSTRG.68288"; transcript_id "MSTRG.68288.13"; exon_number "20";
chr16	StringTie	exon	15625016	15625173	1000	-	.	gene_id "MSTRG.68288"; transcript_id "MSTRG.68288.13"; exon_number "21";
chr16	StringTie	exon	15625372	15625800	1000	-	.	gene_id "MSTRG.68288"; transcript_id "MSTRG.68288.13"; exon_number "22";
chr16	StringTie	exon	15630332	15630504	1000	-	.	gene_id "MSTRG.68288"; transcript_id "MSTRG.68288.13"; exon_number "23";
chr16	StringTie	exon	15631381	15631498	1000	-	.	gene_id "MSTRG.68288"; transcript_id "MSTRG.68288.13"; exon_number "24";
chr16	StringTie	exon	15633617	15633843	1000	-	.	gene_id "MSTRG.68288"; transcript_id "MSTRG.68288.13"; exon_number "25";
chr16	StringTie	exon	15634757	15634931	1000	-	.	gene_id "MSTRG.68288"; transcript_id "MSTRG.68288.13"; exon_number "26";
chr16	StringTie	exon	15635656	15636342	1000	-	.	gene_id "MSTRG.68288"; transcript_id "MSTRG.68288.13"; exon_number "27";
chr16	StringTie	exon	15639090	15639291	1000	-	.	gene_id "MSTRG.68288"; transcript_id "MSTRG.68288.13"; exon_number "28";
chr16	StringTie	exon	15643018	15643202	1000	-	.	gene_id "MSTRG.68288"; transcript_id "MSTRG.68288.13"; exon_number "29";
chr16	StringTie	transcript	15588291	15643071	1000	-	.	gene_id "MSTRG.68288"; transcript_id "MSTRG.68288.14";
chr16	StringTie	exon	15588291	15589716	1000	-	.	gene_id "MSTRG.68288"; transcript_id "MSTRG.68288.14"; exon_number "1";
chr16	StringTie	exon	15591448	15591565	1000	-	.	gene_id "MSTRG.68288"; transcript_id "MSTRG.68288.14"; exon_number "2";
chr16	StringTie	exon	15593466	15596937	1000	-	.	gene_id "MSTRG.68288"; transcript_id "MSTRG.68288.14"; exon_number "3";
chr16	StringTie	exon	15598854	15602203	1000	-	.	gene_id "MSTRG.68288"; transcript_id "MSTRG.68288.14"; exon_number "4";
chr16	StringTie	exon	15604168	15604398	1000	-	.	gene_id "MSTRG.68288"; transcript_id "MSTRG.68288.14"; exon_number "5";
chr16	StringTie	exon	15608291	15608518	1000	-	.	gene_id "MSTRG.68288"; transcript_id "MSTRG.68288.14"; exon_number "6";
chr16	StringTie	exon	15609523	15609725	1000	-	.	gene_id "MSTRG.68288"; transcript_id "MSTRG.68288.14"; exon_number "7";
chr16	StringTie	exon	15610975	15611108	1000	-	.	gene_id "MSTRG.68288"; transcript_id "MSTRG.68288.14"; exon_number "8";
chr16	StringTie	exon	15611592	15611734	1000	-	.	gene_id "MSTRG.68288"; transcript_id "MSTRG.68288.14"; exon_number "9";
chr16	StringTie	exon	15612557	15612777	1000	-	.	gene_id "MSTRG.68288"; transcript_id "MSTRG.68288.14"; exon_number "10";
chr16	StringTie	exon	15615830	15616005	1000	-	.	gene_id "MSTRG.68288"; transcript_id "MSTRG.68288.14"; exon_number "11";
chr16	StringTie	exon	15617052	15617171	1000	-	.	gene_id "MSTRG.68288"; transcript_id "MSTRG.68288.14"; exon_number "12";
chr16	StringTie	exon	15617299	15621911	1000	-	.	gene_id "MSTRG.68288"; transcript_id "MSTRG.68288.14"; exon_number "13";
chr16	StringTie	exon	15622934	15623123	1000	-	.	gene_id "MSTRG.68288"; transcript_id "MSTRG.68288.14"; exon_number "14";
chr16	StringTie	exon	15624769	15624927	1000	-	.	gene_id "MSTRG.68288"; transcript_id "MSTRG.68288.14"; exon_number "15";
chr16	StringTie	exon	15625016	15625173	1000	-	.	gene_id "MSTRG.68288"; transcript_id "MSTRG.68288.14"; exon_number "16";
chr16	StringTie	exon	15625372	15625797	1000	-	.	gene_id "MSTRG.68288"; transcript_id "MSTRG.68288.14"; exon_number "17";
chr16	StringTie	exon	15630332	15630504	1000	-	.	gene_id "MSTRG.68288"; transcript_id "MSTRG.68288.14"; exon_number "18";
chr16	StringTie	exon	15631381	15631498	1000	-	.	gene_id "MSTRG.68288"; transcript_id "MSTRG.68288.14"; exon_number "19";
chr16	StringTie	exon	15633617	15633843	1000	-	.	gene_id "MSTRG.68288"; transcript_id "MSTRG.68288.14"; exon_number "20";
chr16	StringTie	exon	15634757	15634931	1000	-	.	gene_id "MSTRG.68288"; transcript_id "MSTRG.68288.14"; exon_number "21";
chr16	StringTie	exon	15636193	15636342	1000	-	.	gene_id "MSTRG.68288"; transcript_id "MSTRG.68288.14"; exon_number "22";
chr16	StringTie	exon	15639090	15639291	1000	-	.	gene_id "MSTRG.68288"; transcript_id "MSTRG.68288.14"; exon_number "23";
chr16	StringTie	exon	15643018	15643071	1000	-	.	gene_id "MSTRG.68288"; transcript_id "MSTRG.68288.14"; exon_number "24";
chr16	StringTie	transcript	15591125	15643281	1000	-	.	gene_id "MSTRG.68288"; transcript_id "MSTRG.68288.15";
chr16	StringTie	exon	15591125	15591515	1000	-	.	gene_id "MSTRG.68288"; transcript_id "MSTRG.68288.15"; exon_number "1";
chr16	StringTie	exon	15593466	15596937	1000	-	.	gene_id "MSTRG.68288"; transcript_id "MSTRG.68288.15"; exon_number "2";
chr16	StringTie	exon	15598854	15599024	1000	-	.	gene_id "MSTRG.68288"; transcript_id "MSTRG.68288.15"; exon_number "3";
chr16	StringTie	exon	15600428	15600553	1000	-	.	gene_id "MSTRG.68288"; transcript_id "MSTRG.68288.15"; exon_number "4";
chr16	StringTie	exon	15600641	15600701	1000	-	.	gene_id "MSTRG.68288"; transcript_id "MSTRG.68288.15"; exon_number "5";
chr16	StringTie	exon	15601991	15602203	1000	-	.	gene_id "MSTRG.68288"; transcript_id "MSTRG.68288.15"; exon_number "6";
chr16	StringTie	exon	15604168	15604398	1000	-	.	gene_id "MSTRG.68288"; transcript_id "MSTRG.68288.15"; exon_number "7";
chr16	StringTie	exon	15608291	15608518	1000	-	.	gene_id "MSTRG.68288"; transcript_id "MSTRG.68288.15"; exon_number "8";
chr16	StringTie	exon	15609523	15609725	1000	-	.	gene_id "MSTRG.68288"; transcript_id "MSTRG.68288.15"; exon_number "9";
chr16	StringTie	exon	15610975	15611108	1000	-	.	gene_id "MSTRG.68288"; transcript_id "MSTRG.68288.15"; exon_number "10";
chr16	StringTie	exon	15611592	15611734	1000	-	.	gene_id "MSTRG.68288"; transcript_id "MSTRG.68288.15"; exon_number "11";
chr16	StringTie	exon	15612557	15612777	1000	-	.	gene_id "MSTRG.68288"; transcript_id "MSTRG.68288.15"; exon_number "12";
chr16	StringTie	exon	15615830	15616005	1000	-	.	gene_id "MSTRG.68288"; transcript_id "MSTRG.68288.15"; exon_number "13";
chr16	StringTie	exon	15617052	15617171	1000	-	.	gene_id "MSTRG.68288"; transcript_id "MSTRG.68288.15"; exon_number "14";
chr16	StringTie	exon	15617299	15617535	1000	-	.	gene_id "MSTRG.68288"; transcript_id "MSTRG.68288.15"; exon_number "15";
chr16	StringTie	exon	15620451	15620531	1000	-	.	gene_id "MSTRG.68288"; transcript_id "MSTRG.68288.15"; exon_number "16";
chr16	StringTie	exon	15621733	15621911	1000	-	.	gene_id "MSTRG.68288"; transcript_id "MSTRG.68288.15"; exon_number "17";
chr16	StringTie	exon	15622934	15623096	1000	-	.	gene_id "MSTRG.68288"; transcript_id "MSTRG.68288.15"; exon_number "18";
chr16	StringTie	exon	15624769	15624927	1000	-	.	gene_id "MSTRG.68288"; transcript_id "MSTRG.68288.15"; exon_number "19";
chr16	StringTie	exon	15625016	15625173	1000	-	.	gene_id "MSTRG.68288"; transcript_id "MSTRG.68288.15"; exon_number "20";
chr16	StringTie	exon	15630332	15630504	1000	-	.	gene_id "MSTRG.68288"; transcript_id "MSTRG.68288.15"; exon_number "21";
chr16	StringTie	exon	15631381	15631498	1000	-	.	gene_id "MSTRG.68288"; transcript_id "MSTRG.68288.15"; exon_number "22";
chr16	StringTie	exon	15633617	15633843	1000	-	.	gene_id "MSTRG.68288"; transcript_id "MSTRG.68288.15"; exon_number "23";
chr16	StringTie	exon	15634757	15634931	1000	-	.	gene_id "MSTRG.68288"; transcript_id "MSTRG.68288.15"; exon_number "24";
chr16	StringTie	exon	15636193	15636342	1000	-	.	gene_id "MSTRG.68288"; transcript_id "MSTRG.68288.15"; exon_number "25";
chr16	StringTie	exon	15639090	15639291	1000	-	.	gene_id "MSTRG.68288"; transcript_id "MSTRG.68288.15"; exon_number "26";
chr16	StringTie	exon	15643018	15643281	1000	-	.	gene_id "MSTRG.68288"; transcript_id "MSTRG.68288.15"; exon_number "27";
chr16	StringTie	transcript	15591228	15643191	1000	-	.	gene_id "MSTRG.68288"; transcript_id "MSTRG.68288.16";
chr16	StringTie	exon	15591228	15591565	1000	-	.	gene_id "MSTRG.68288"; transcript_id "MSTRG.68288.16"; exon_number "1";
chr16	StringTie	exon	15593466	15596937	1000	-	.	gene_id "MSTRG.68288"; transcript_id "MSTRG.68288.16"; exon_number "2";
chr16	StringTie	exon	15598854	15599024	1000	-	.	gene_id "MSTRG.68288"; transcript_id "MSTRG.68288.16"; exon_number "3";
chr16	StringTie	exon	15600428	15602203	1000	-	.	gene_id "MSTRG.68288"; transcript_id "MSTRG.68288.16"; exon_number "4";
chr16	StringTie	exon	15604168	15604398	1000	-	.	gene_id "MSTRG.68288"; transcript_id "MSTRG.68288.16"; exon_number "5";
chr16	StringTie	exon	15608291	15608518	1000	-	.	gene_id "MSTRG.68288"; transcript_id "MSTRG.68288.16"; exon_number "6";
chr16	StringTie	exon	15609523	15609725	1000	-	.	gene_id "MSTRG.68288"; transcript_id "MSTRG.68288.16"; exon_number "7";
chr16	StringTie	exon	15610975	15611108	1000	-	.	gene_id "MSTRG.68288"; transcript_id "MSTRG.68288.16"; exon_number "8";
chr16	StringTie	exon	15611592	15611734	1000	-	.	gene_id "MSTRG.68288"; transcript_id "MSTRG.68288.16"; exon_number "9";
chr16	StringTie	exon	15612557	15612777	1000	-	.	gene_id "MSTRG.68288"; transcript_id "MSTRG.68288.16"; exon_number "10";
chr16	StringTie	exon	15615830	15616005	1000	-	.	gene_id "MSTRG.68288"; transcript_id "MSTRG.68288.16"; exon_number "11";
chr16	StringTie	exon	15617052	15617171	1000	-	.	gene_id "MSTRG.68288"; transcript_id "MSTRG.68288.16"; exon_number "12";
chr16	StringTie	exon	15617299	15617535	1000	-	.	gene_id "MSTRG.68288"; transcript_id "MSTRG.68288.16"; exon_number "13";
chr16	StringTie	exon	15620451	15620531	1000	-	.	gene_id "MSTRG.68288"; transcript_id "MSTRG.68288.16"; exon_number "14";
chr16	StringTie	exon	15621733	15621911	1000	-	.	gene_id "MSTRG.68288"; transcript_id "MSTRG.68288.16"; exon_number "15";
chr16	StringTie	exon	15622934	15623096	1000	-	.	gene_id "MSTRG.68288"; transcript_id "MSTRG.68288.16"; exon_number "16";
chr16	StringTie	exon	15624769	15624927	1000	-	.	gene_id "MSTRG.68288"; transcript_id "MSTRG.68288.16"; exon_number "17";
chr16	StringTie	exon	15625016	15625173	1000	-	.	gene_id "MSTRG.68288"; transcript_id "MSTRG.68288.16"; exon_number "18";
chr16	StringTie	exon	15625372	15625797	1000	-	.	gene_id "MSTRG.68288"; transcript_id "MSTRG.68288.16"; exon_number "19";
chr16	StringTie	exon	15630332	15630504	1000	-	.	gene_id "MSTRG.68288"; transcript_id "MSTRG.68288.16"; exon_number "20";
chr16	StringTie	exon	15631381	15631498	1000	-	.	gene_id "MSTRG.68288"; transcript_id "MSTRG.68288.16"; exon_number "21";
chr16	StringTie	exon	15633617	15633843	1000	-	.	gene_id "MSTRG.68288"; transcript_id "MSTRG.68288.16"; exon_number "22";
chr16	StringTie	exon	15634757	15634931	1000	-	.	gene_id "MSTRG.68288"; transcript_id "MSTRG.68288.16"; exon_number "23";
chr16	StringTie	exon	15635656	15636342	1000	-	.	gene_id "MSTRG.68288"; transcript_id "MSTRG.68288.16"; exon_number "24";
chr16	StringTie	exon	15639090	15639291	1000	-	.	gene_id "MSTRG.68288"; transcript_id "MSTRG.68288.16"; exon_number "25";
chr16	StringTie	exon	15643018	15643191	1000	-	.	gene_id "MSTRG.68288"; transcript_id "MSTRG.68288.16"; exon_number "26";
chr16	StringTie	transcript	15591233	15643163	1000	-	.	gene_id "MSTRG.68288"; transcript_id "MSTRG.68288.17";
chr16	StringTie	exon	15591233	15591565	1000	-	.	gene_id "MSTRG.68288"; transcript_id "MSTRG.68288.17"; exon_number "1";
chr16	StringTie	exon	15593466	15596937	1000	-	.	gene_id "MSTRG.68288"; transcript_id "MSTRG.68288.17"; exon_number "2";
chr16	StringTie	exon	15598854	15599024	1000	-	.	gene_id "MSTRG.68288"; transcript_id "MSTRG.68288.17"; exon_number "3";
chr16	StringTie	exon	15600428	15602203	1000	-	.	gene_id "MSTRG.68288"; transcript_id "MSTRG.68288.17"; exon_number "4";
chr16	StringTie	exon	15604168	15604398	1000	-	.	gene_id "MSTRG.68288"; transcript_id "MSTRG.68288.17"; exon_number "5";
chr16	StringTie	exon	15608291	15608518	1000	-	.	gene_id "MSTRG.68288"; transcript_id "MSTRG.68288.17"; exon_number "6";
chr16	StringTie	exon	15609523	15609725	1000	-	.	gene_id "MSTRG.68288"; transcript_id "MSTRG.68288.17"; exon_number "7";
chr16	StringTie	exon	15610975	15611108	1000	-	.	gene_id "MSTRG.68288"; transcript_id "MSTRG.68288.17"; exon_number "8";
chr16	StringTie	exon	15611592	15611734	1000	-	.	gene_id "MSTRG.68288"; transcript_id "MSTRG.68288.17"; exon_number "9";
chr16	StringTie	exon	15612557	15612777	1000	-	.	gene_id "MSTRG.68288"; transcript_id "MSTRG.68288.17"; exon_number "10";
chr16	StringTie	exon	15615830	15616005	1000	-	.	gene_id "MSTRG.68288"; transcript_id "MSTRG.68288.17"; exon_number "11";
chr16	StringTie	exon	15617052	15617171	1000	-	.	gene_id "MSTRG.68288"; transcript_id "MSTRG.68288.17"; exon_number "12";
chr16	StringTie	exon	15617299	15617535	1000	-	.	gene_id "MSTRG.68288"; transcript_id "MSTRG.68288.17"; exon_number "13";
chr16	StringTie	exon	15620451	15620531	1000	-	.	gene_id "MSTRG.68288"; transcript_id "MSTRG.68288.17"; exon_number "14";
chr16	StringTie	exon	15621733	15621911	1000	-	.	gene_id "MSTRG.68288"; transcript_id "MSTRG.68288.17"; exon_number "15";
chr16	StringTie	exon	15622934	15623096	1000	-	.	gene_id "MSTRG.68288"; transcript_id "MSTRG.68288.17"; exon_number "16";
chr16	StringTie	exon	15624769	15624927	1000	-	.	gene_id "MSTRG.68288"; transcript_id "MSTRG.68288.17"; exon_number "17";
chr16	StringTie	exon	15625016	15625173	1000	-	.	gene_id "MSTRG.68288"; transcript_id "MSTRG.68288.17"; exon_number "18";
chr16	StringTie	exon	15625372	15625800	1000	-	.	gene_id "MSTRG.68288"; transcript_id "MSTRG.68288.17"; exon_number "19";
chr16	StringTie	exon	15630332	15630504	1000	-	.	gene_id "MSTRG.68288"; transcript_id "MSTRG.68288.17"; exon_number "20";
chr16	StringTie	exon	15631381	15631498	1000	-	.	gene_id "MSTRG.68288"; transcript_id "MSTRG.68288.17"; exon_number "21";
chr16	StringTie	exon	15633617	15633843	1000	-	.	gene_id "MSTRG.68288"; transcript_id "MSTRG.68288.17"; exon_number "22";
chr16	StringTie	exon	15634757	15634931	1000	-	.	gene_id "MSTRG.68288"; transcript_id "MSTRG.68288.17"; exon_number "23";
chr16	StringTie	exon	15635656	15636342	1000	-	.	gene_id "MSTRG.68288"; transcript_id "MSTRG.68288.17"; exon_number "24";
chr16	StringTie	exon	15639090	15639291	1000	-	.	gene_id "MSTRG.68288"; transcript_id "MSTRG.68288.17"; exon_number "25";
chr16	StringTie	exon	15643018	15643163	1000	-	.	gene_id "MSTRG.68288"; transcript_id "MSTRG.68288.17"; exon_number "26";
chr16	StringTie	transcript	15592939	15643279	1000	-	.	gene_id "MSTRG.68288"; transcript_id "MSTRG.68288.18";
chr16	StringTie	exon	15592939	15596937	1000	-	.	gene_id "MSTRG.68288"; transcript_id "MSTRG.68288.18"; exon_number "1";
chr16	StringTie	exon	15598854	15599024	1000	-	.	gene_id "MSTRG.68288"; transcript_id "MSTRG.68288.18"; exon_number "2";
chr16	StringTie	exon	15600428	15600553	1000	-	.	gene_id "MSTRG.68288"; transcript_id "MSTRG.68288.18"; exon_number "3";
chr16	StringTie	exon	15600641	15600701	1000	-	.	gene_id "MSTRG.68288"; transcript_id "MSTRG.68288.18"; exon_number "4";
chr16	StringTie	exon	15601991	15602203	1000	-	.	gene_id "MSTRG.68288"; transcript_id "MSTRG.68288.18"; exon_number "5";
chr16	StringTie	exon	15604168	15604398	1000	-	.	gene_id "MSTRG.68288"; transcript_id "MSTRG.68288.18"; exon_number "6";
chr16	StringTie	exon	15608291	15608518	1000	-	.	gene_id "MSTRG.68288"; transcript_id "MSTRG.68288.18"; exon_number "7";
chr16	StringTie	exon	15609523	15609725	1000	-	.	gene_id "MSTRG.68288"; transcript_id "MSTRG.68288.18"; exon_number "8";
chr16	StringTie	exon	15610975	15611108	1000	-	.	gene_id "MSTRG.68288"; transcript_id "MSTRG.68288.18"; exon_number "9";
chr16	StringTie	exon	15611592	15611734	1000	-	.	gene_id "MSTRG.68288"; transcript_id "MSTRG.68288.18"; exon_number "10";
chr16	StringTie	exon	15612557	15612777	1000	-	.	gene_id "MSTRG.68288"; transcript_id "MSTRG.68288.18"; exon_number "11";
chr16	StringTie	exon	15615830	15616005	1000	-	.	gene_id "MSTRG.68288"; transcript_id "MSTRG.68288.18"; exon_number "12";
chr16	StringTie	exon	15617052	15617171	1000	-	.	gene_id "MSTRG.68288"; transcript_id "MSTRG.68288.18"; exon_number "13";
chr16	StringTie	exon	15617299	15617535	1000	-	.	gene_id "MSTRG.68288"; transcript_id "MSTRG.68288.18"; exon_number "14";
chr16	StringTie	exon	15620451	15620531	1000	-	.	gene_id "MSTRG.68288"; transcript_id "MSTRG.68288.18"; exon_number "15";
chr16	StringTie	exon	15621733	15621911	1000	-	.	gene_id "MSTRG.68288"; transcript_id "MSTRG.68288.18"; exon_number "16";
chr16	StringTie	exon	15622934	15623123	1000	-	.	gene_id "MSTRG.68288"; transcript_id "MSTRG.68288.18"; exon_number "17";
chr16	StringTie	exon	15624769	15624927	1000	-	.	gene_id "MSTRG.68288"; transcript_id "MSTRG.68288.18"; exon_number "18";
chr16	StringTie	exon	15625016	15625173	1000	-	.	gene_id "MSTRG.68288"; transcript_id "MSTRG.68288.18"; exon_number "19";
chr16	StringTie	exon	15630332	15630504	1000	-	.	gene_id "MSTRG.68288"; transcript_id "MSTRG.68288.18"; exon_number "20";
chr16	StringTie	exon	15631381	15631498	1000	-	.	gene_id "MSTRG.68288"; transcript_id "MSTRG.68288.18"; exon_number "21";
chr16	StringTie	exon	15633617	15633843	1000	-	.	gene_id "MSTRG.68288"; transcript_id "MSTRG.68288.18"; exon_number "22";
chr16	StringTie	exon	15634757	15634931	1000	-	.	gene_id "MSTRG.68288"; transcript_id "MSTRG.68288.18"; exon_number "23";
chr16	StringTie	exon	15635656	15636342	1000	-	.	gene_id "MSTRG.68288"; transcript_id "MSTRG.68288.18"; exon_number "24";
chr16	StringTie	exon	15639090	15639291	1000	-	.	gene_id "MSTRG.68288"; transcript_id "MSTRG.68288.18"; exon_number "25";
chr16	StringTie	exon	15643018	15643279	1000	-	.	gene_id "MSTRG.68288"; transcript_id "MSTRG.68288.18"; exon_number "26";
chr16	StringTie	transcript	15593313	15643268	1000	-	.	gene_id "MSTRG.68288"; transcript_id "MSTRG.68288.19";
chr16	StringTie	exon	15593313	15596937	1000	-	.	gene_id "MSTRG.68288"; transcript_id "MSTRG.68288.19"; exon_number "1";
chr16	StringTie	exon	15598854	15599024	1000	-	.	gene_id "MSTRG.68288"; transcript_id "MSTRG.68288.19"; exon_number "2";
chr16	StringTie	exon	15600428	15600553	1000	-	.	gene_id "MSTRG.68288"; transcript_id "MSTRG.68288.19"; exon_number "3";
chr16	StringTie	exon	15600641	15600701	1000	-	.	gene_id "MSTRG.68288"; transcript_id "MSTRG.68288.19"; exon_number "4";
chr16	StringTie	exon	15601991	15602203	1000	-	.	gene_id "MSTRG.68288"; transcript_id "MSTRG.68288.19"; exon_number "5";
chr16	StringTie	exon	15604168	15604398	1000	-	.	gene_id "MSTRG.68288"; transcript_id "MSTRG.68288.19"; exon_number "6";
chr16	StringTie	exon	15608291	15608518	1000	-	.	gene_id "MSTRG.68288"; transcript_id "MSTRG.68288.19"; exon_number "7";
chr16	StringTie	exon	15609523	15609725	1000	-	.	gene_id "MSTRG.68288"; transcript_id "MSTRG.68288.19"; exon_number "8";
chr16	StringTie	exon	15610975	15611108	1000	-	.	gene_id "MSTRG.68288"; transcript_id "MSTRG.68288.19"; exon_number "9";
chr16	StringTie	exon	15611592	15611734	1000	-	.	gene_id "MSTRG.68288"; transcript_id "MSTRG.68288.19"; exon_number "10";
chr16	StringTie	exon	15612557	15612777	1000	-	.	gene_id "MSTRG.68288"; transcript_id "MSTRG.68288.19"; exon_number "11";
chr16	StringTie	exon	15615830	15616005	1000	-	.	gene_id "MSTRG.68288"; transcript_id "MSTRG.68288.19"; exon_number "12";
chr16	StringTie	exon	15617052	15617171	1000	-	.	gene_id "MSTRG.68288"; transcript_id "MSTRG.68288.19"; exon_number "13";
chr16	StringTie	exon	15617299	15617535	1000	-	.	gene_id "MSTRG.68288"; transcript_id "MSTRG.68288.19"; exon_number "14";
chr16	StringTie	exon	15620451	15620531	1000	-	.	gene_id "MSTRG.68288"; transcript_id "MSTRG.68288.19"; exon_number "15";
chr16	StringTie	exon	15621733	15621911	1000	-	.	gene_id "MSTRG.68288"; transcript_id "MSTRG.68288.19"; exon_number "16";
chr16	StringTie	exon	15622934	15623096	1000	-	.	gene_id "MSTRG.68288"; transcript_id "MSTRG.68288.19"; exon_number "17";
chr16	StringTie	exon	15624769	15624927	1000	-	.	gene_id "MSTRG.68288"; transcript_id "MSTRG.68288.19"; exon_number "18";
chr16	StringTie	exon	15625016	15625173	1000	-	.	gene_id "MSTRG.68288"; transcript_id "MSTRG.68288.19"; exon_number "19";
chr16	StringTie	exon	15625372	15625797	1000	-	.	gene_id "MSTRG.68288"; transcript_id "MSTRG.68288.19"; exon_number "20";
chr16	StringTie	exon	15630332	15630504	1000	-	.	gene_id "MSTRG.68288"; transcript_id "MSTRG.68288.19"; exon_number "21";
chr16	StringTie	exon	15631381	15631498	1000	-	.	gene_id "MSTRG.68288"; transcript_id "MSTRG.68288.19"; exon_number "22";
chr16	StringTie	exon	15633617	15633843	1000	-	.	gene_id "MSTRG.68288"; transcript_id "MSTRG.68288.19"; exon_number "23";
chr16	StringTie	exon	15634757	15634931	1000	-	.	gene_id "MSTRG.68288"; transcript_id "MSTRG.68288.19"; exon_number "24";
chr16	StringTie	exon	15635656	15636342	1000	-	.	gene_id "MSTRG.68288"; transcript_id "MSTRG.68288.19"; exon_number "25";
chr16	StringTie	exon	15639090	15639291	1000	-	.	gene_id "MSTRG.68288"; transcript_id "MSTRG.68288.19"; exon_number "26";
chr16	StringTie	exon	15643018	15643268	1000	-	.	gene_id "MSTRG.68288"; transcript_id "MSTRG.68288.19"; exon_number "27";
chr16	StringTie	transcript	15586952	15587721	1000	-	.	gene_id "MSTRG.68288"; transcript_id "MSTRG.68288.2";
chr16	StringTie	exon	15586952	15587322	1000	-	.	gene_id "MSTRG.68288"; transcript_id "MSTRG.68288.2"; exon_number "1";
chr16	StringTie	exon	15587514	15587721	1000	-	.	gene_id "MSTRG.68288"; transcript_id "MSTRG.68288.2"; exon_number "2";
chr16	StringTie	transcript	15593393	15643290	1000	-	.	gene_id "MSTRG.68288"; transcript_id "MSTRG.68288.20";
chr16	StringTie	exon	15593393	15596937	1000	-	.	gene_id "MSTRG.68288"; transcript_id "MSTRG.68288.20"; exon_number "1";
chr16	StringTie	exon	15598854	15599024	1000	-	.	gene_id "MSTRG.68288"; transcript_id "MSTRG.68288.20"; exon_number "2";
chr16	StringTie	exon	15600428	15600553	1000	-	.	gene_id "MSTRG.68288"; transcript_id "MSTRG.68288.20"; exon_number "3";
chr16	StringTie	exon	15600641	15600701	1000	-	.	gene_id "MSTRG.68288"; transcript_id "MSTRG.68288.20"; exon_number "4";
chr16	StringTie	exon	15601991	15602203	1000	-	.	gene_id "MSTRG.68288"; transcript_id "MSTRG.68288.20"; exon_number "5";
chr16	StringTie	exon	15604168	15604398	1000	-	.	gene_id "MSTRG.68288"; transcript_id "MSTRG.68288.20"; exon_number "6";
chr16	StringTie	exon	15608291	15608518	1000	-	.	gene_id "MSTRG.68288"; transcript_id "MSTRG.68288.20"; exon_number "7";
chr16	StringTie	exon	15609523	15609725	1000	-	.	gene_id "MSTRG.68288"; transcript_id "MSTRG.68288.20"; exon_number "8";
chr16	StringTie	exon	15610975	15611108	1000	-	.	gene_id "MSTRG.68288"; transcript_id "MSTRG.68288.20"; exon_number "9";
chr16	StringTie	exon	15611592	15611734	1000	-	.	gene_id "MSTRG.68288"; transcript_id "MSTRG.68288.20"; exon_number "10";
chr16	StringTie	exon	15612557	15612777	1000	-	.	gene_id "MSTRG.68288"; transcript_id "MSTRG.68288.20"; exon_number "11";
chr16	StringTie	exon	15615830	15616005	1000	-	.	gene_id "MSTRG.68288"; transcript_id "MSTRG.68288.20"; exon_number "12";
chr16	StringTie	exon	15617052	15617171	1000	-	.	gene_id "MSTRG.68288"; transcript_id "MSTRG.68288.20"; exon_number "13";
chr16	StringTie	exon	15617299	15617535	1000	-	.	gene_id "MSTRG.68288"; transcript_id "MSTRG.68288.20"; exon_number "14";
chr16	StringTie	exon	15620451	15620531	1000	-	.	gene_id "MSTRG.68288"; transcript_id "MSTRG.68288.20"; exon_number "15";
chr16	StringTie	exon	15621733	15621911	1000	-	.	gene_id "MSTRG.68288"; transcript_id "MSTRG.68288.20"; exon_number "16";
chr16	StringTie	exon	15622934	15623096	1000	-	.	gene_id "MSTRG.68288"; transcript_id "MSTRG.68288.20"; exon_number "17";
chr16	StringTie	exon	15624769	15624927	1000	-	.	gene_id "MSTRG.68288"; transcript_id "MSTRG.68288.20"; exon_number "18";
chr16	StringTie	exon	15625016	15625173	1000	-	.	gene_id "MSTRG.68288"; transcript_id "MSTRG.68288.20"; exon_number "19";
chr16	StringTie	exon	15625372	15625800	1000	-	.	gene_id "MSTRG.68288"; transcript_id "MSTRG.68288.20"; exon_number "20";
chr16	StringTie	exon	15630332	15630504	1000	-	.	gene_id "MSTRG.68288"; transcript_id "MSTRG.68288.20"; exon_number "21";
chr16	StringTie	exon	15631381	15631498	1000	-	.	gene_id "MSTRG.68288"; transcript_id "MSTRG.68288.20"; exon_number "22";
chr16	StringTie	exon	15633617	15633843	1000	-	.	gene_id "MSTRG.68288"; transcript_id "MSTRG.68288.20"; exon_number "23";
chr16	StringTie	exon	15634757	15634931	1000	-	.	gene_id "MSTRG.68288"; transcript_id "MSTRG.68288.20"; exon_number "24";
chr16	StringTie	exon	15636193	15636342	1000	-	.	gene_id "MSTRG.68288"; transcript_id "MSTRG.68288.20"; exon_number "25";
chr16	StringTie	exon	15639090	15639291	1000	-	.	gene_id "MSTRG.68288"; transcript_id "MSTRG.68288.20"; exon_number "26";
chr16	StringTie	exon	15643018	15643290	1000	-	.	gene_id "MSTRG.68288"; transcript_id "MSTRG.68288.20"; exon_number "27";
chr16	StringTie	transcript	15593399	15643220	1000	-	.	gene_id "MSTRG.68288"; transcript_id "MSTRG.68288.21";
chr16	StringTie	exon	15593399	15596937	1000	-	.	gene_id "MSTRG.68288"; transcript_id "MSTRG.68288.21"; exon_number "1";
chr16	StringTie	exon	15598854	15599024	1000	-	.	gene_id "MSTRG.68288"; transcript_id "MSTRG.68288.21"; exon_number "2";
chr16	StringTie	exon	15600428	15600553	1000	-	.	gene_id "MSTRG.68288"; transcript_id "MSTRG.68288.21"; exon_number "3";
chr16	StringTie	exon	15600641	15600701	1000	-	.	gene_id "MSTRG.68288"; transcript_id "MSTRG.68288.21"; exon_number "4";
chr16	StringTie	exon	15601991	15602203	1000	-	.	gene_id "MSTRG.68288"; transcript_id "MSTRG.68288.21"; exon_number "5";
chr16	StringTie	exon	15604168	15604398	1000	-	.	gene_id "MSTRG.68288"; transcript_id "MSTRG.68288.21"; exon_number "6";
chr16	StringTie	exon	15608291	15608518	1000	-	.	gene_id "MSTRG.68288"; transcript_id "MSTRG.68288.21"; exon_number "7";
chr16	StringTie	exon	15609523	15609725	1000	-	.	gene_id "MSTRG.68288"; transcript_id "MSTRG.68288.21"; exon_number "8";
chr16	StringTie	exon	15610975	15611108	1000	-	.	gene_id "MSTRG.68288"; transcript_id "MSTRG.68288.21"; exon_number "9";
chr16	StringTie	exon	15611592	15611734	1000	-	.	gene_id "MSTRG.68288"; transcript_id "MSTRG.68288.21"; exon_number "10";
chr16	StringTie	exon	15612557	15612777	1000	-	.	gene_id "MSTRG.68288"; transcript_id "MSTRG.68288.21"; exon_number "11";
chr16	StringTie	exon	15615830	15616005	1000	-	.	gene_id "MSTRG.68288"; transcript_id "MSTRG.68288.21"; exon_number "12";
chr16	StringTie	exon	15617052	15617171	1000	-	.	gene_id "MSTRG.68288"; transcript_id "MSTRG.68288.21"; exon_number "13";
chr16	StringTie	exon	15617299	15617535	1000	-	.	gene_id "MSTRG.68288"; transcript_id "MSTRG.68288.21"; exon_number "14";
chr16	StringTie	exon	15620451	15620531	1000	-	.	gene_id "MSTRG.68288"; transcript_id "MSTRG.68288.21"; exon_number "15";
chr16	StringTie	exon	15621733	15621911	1000	-	.	gene_id "MSTRG.68288"; transcript_id "MSTRG.68288.21"; exon_number "16";
chr16	StringTie	exon	15622934	15623123	1000	-	.	gene_id "MSTRG.68288"; transcript_id "MSTRG.68288.21"; exon_number "17";
chr16	StringTie	exon	15624769	15624927	1000	-	.	gene_id "MSTRG.68288"; transcript_id "MSTRG.68288.21"; exon_number "18";
chr16	StringTie	exon	15625016	15625173	1000	-	.	gene_id "MSTRG.68288"; transcript_id "MSTRG.68288.21"; exon_number "19";
chr16	StringTie	exon	15625372	15625797	1000	-	.	gene_id "MSTRG.68288"; transcript_id "MSTRG.68288.21"; exon_number "20";
chr16	StringTie	exon	15630332	15630504	1000	-	.	gene_id "MSTRG.68288"; transcript_id "MSTRG.68288.21"; exon_number "21";
chr16	StringTie	exon	15631381	15631498	1000	-	.	gene_id "MSTRG.68288"; transcript_id "MSTRG.68288.21"; exon_number "22";
chr16	StringTie	exon	15633617	15633843	1000	-	.	gene_id "MSTRG.68288"; transcript_id "MSTRG.68288.21"; exon_number "23";
chr16	StringTie	exon	15634757	15634931	1000	-	.	gene_id "MSTRG.68288"; transcript_id "MSTRG.68288.21"; exon_number "24";
chr16	StringTie	exon	15635656	15636342	1000	-	.	gene_id "MSTRG.68288"; transcript_id "MSTRG.68288.21"; exon_number "25";
chr16	StringTie	exon	15639090	15639291	1000	-	.	gene_id "MSTRG.68288"; transcript_id "MSTRG.68288.21"; exon_number "26";
chr16	StringTie	exon	15643018	15643220	1000	-	.	gene_id "MSTRG.68288"; transcript_id "MSTRG.68288.21"; exon_number "27";
chr16	StringTie	transcript	15593464	15643216	1000	-	.	gene_id "MSTRG.68288"; transcript_id "MSTRG.68288.22";
chr16	StringTie	exon	15593464	15596937	1000	-	.	gene_id "MSTRG.68288"; transcript_id "MSTRG.68288.22"; exon_number "1";
chr16	StringTie	exon	15598854	15599024	1000	-	.	gene_id "MSTRG.68288"; transcript_id "MSTRG.68288.22"; exon_number "2";
chr16	StringTie	exon	15600428	15600553	1000	-	.	gene_id "MSTRG.68288"; transcript_id "MSTRG.68288.22"; exon_number "3";
chr16	StringTie	exon	15600641	15600701	1000	-	.	gene_id "MSTRG.68288"; transcript_id "MSTRG.68288.22"; exon_number "4";
chr16	StringTie	exon	15601991	15602203	1000	-	.	gene_id "MSTRG.68288"; transcript_id "MSTRG.68288.22"; exon_number "5";
chr16	StringTie	exon	15604168	15604398	1000	-	.	gene_id "MSTRG.68288"; transcript_id "MSTRG.68288.22"; exon_number "6";
chr16	StringTie	exon	15608291	15608518	1000	-	.	gene_id "MSTRG.68288"; transcript_id "MSTRG.68288.22"; exon_number "7";
chr16	StringTie	exon	15609523	15609725	1000	-	.	gene_id "MSTRG.68288"; transcript_id "MSTRG.68288.22"; exon_number "8";
chr16	StringTie	exon	15610975	15611108	1000	-	.	gene_id "MSTRG.68288"; transcript_id "MSTRG.68288.22"; exon_number "9";
chr16	StringTie	exon	15611592	15611734	1000	-	.	gene_id "MSTRG.68288"; transcript_id "MSTRG.68288.22"; exon_number "10";
chr16	StringTie	exon	15612557	15612777	1000	-	.	gene_id "MSTRG.68288"; transcript_id "MSTRG.68288.22"; exon_number "11";
chr16	StringTie	exon	15615830	15616005	1000	-	.	gene_id "MSTRG.68288"; transcript_id "MSTRG.68288.22"; exon_number "12";
chr16	StringTie	exon	15617052	15617171	1000	-	.	gene_id "MSTRG.68288"; transcript_id "MSTRG.68288.22"; exon_number "13";
chr16	StringTie	exon	15617299	15617535	1000	-	.	gene_id "MSTRG.68288"; transcript_id "MSTRG.68288.22"; exon_number "14";
chr16	StringTie	exon	15620451	15620531	1000	-	.	gene_id "MSTRG.68288"; transcript_id "MSTRG.68288.22"; exon_number "15";
chr16	StringTie	exon	15621733	15621911	1000	-	.	gene_id "MSTRG.68288"; transcript_id "MSTRG.68288.22"; exon_number "16";
chr16	StringTie	exon	15622934	15623126	1000	-	.	gene_id "MSTRG.68288"; transcript_id "MSTRG.68288.22"; exon_number "17";
chr16	StringTie	exon	15624769	15624927	1000	-	.	gene_id "MSTRG.68288"; transcript_id "MSTRG.68288.22"; exon_number "18";
chr16	StringTie	exon	15625016	15625173	1000	-	.	gene_id "MSTRG.68288"; transcript_id "MSTRG.68288.22"; exon_number "19";
chr16	StringTie	exon	15625372	15625800	1000	-	.	gene_id "MSTRG.68288"; transcript_id "MSTRG.68288.22"; exon_number "20";
chr16	StringTie	exon	15630332	15630504	1000	-	.	gene_id "MSTRG.68288"; transcript_id "MSTRG.68288.22"; exon_number "21";
chr16	StringTie	exon	15631381	15631498	1000	-	.	gene_id "MSTRG.68288"; transcript_id "MSTRG.68288.22"; exon_number "22";
chr16	StringTie	exon	15633617	15633843	1000	-	.	gene_id "MSTRG.68288"; transcript_id "MSTRG.68288.22"; exon_number "23";
chr16	StringTie	exon	15634757	15634931	1000	-	.	gene_id "MSTRG.68288"; transcript_id "MSTRG.68288.22"; exon_number "24";
chr16	StringTie	exon	15635656	15636342	1000	-	.	gene_id "MSTRG.68288"; transcript_id "MSTRG.68288.22"; exon_number "25";
chr16	StringTie	exon	15639090	15639291	1000	-	.	gene_id "MSTRG.68288"; transcript_id "MSTRG.68288.22"; exon_number "26";
chr16	StringTie	exon	15643018	15643216	1000	-	.	gene_id "MSTRG.68288"; transcript_id "MSTRG.68288.22"; exon_number "27";
chr16	StringTie	transcript	15593464	15642656	1000	-	.	gene_id "MSTRG.68288"; transcript_id "MSTRG.68288.23";
chr16	StringTie	exon	15593464	15596937	1000	-	.	gene_id "MSTRG.68288"; transcript_id "MSTRG.68288.23"; exon_number "1";
chr16	StringTie	exon	15598854	15599024	1000	-	.	gene_id "MSTRG.68288"; transcript_id "MSTRG.68288.23"; exon_number "2";
chr16	StringTie	exon	15600428	15600553	1000	-	.	gene_id "MSTRG.68288"; transcript_id "MSTRG.68288.23"; exon_number "3";
chr16	StringTie	exon	15600641	15600701	1000	-	.	gene_id "MSTRG.68288"; transcript_id "MSTRG.68288.23"; exon_number "4";
chr16	StringTie	exon	15601991	15602203	1000	-	.	gene_id "MSTRG.68288"; transcript_id "MSTRG.68288.23"; exon_number "5";
chr16	StringTie	exon	15604168	15604398	1000	-	.	gene_id "MSTRG.68288"; transcript_id "MSTRG.68288.23"; exon_number "6";
chr16	StringTie	exon	15608291	15608518	1000	-	.	gene_id "MSTRG.68288"; transcript_id "MSTRG.68288.23"; exon_number "7";
chr16	StringTie	exon	15609523	15609725	1000	-	.	gene_id "MSTRG.68288"; transcript_id "MSTRG.68288.23"; exon_number "8";
chr16	StringTie	exon	15610975	15611108	1000	-	.	gene_id "MSTRG.68288"; transcript_id "MSTRG.68288.23"; exon_number "9";
chr16	StringTie	exon	15611592	15611734	1000	-	.	gene_id "MSTRG.68288"; transcript_id "MSTRG.68288.23"; exon_number "10";
chr16	StringTie	exon	15612557	15612777	1000	-	.	gene_id "MSTRG.68288"; transcript_id "MSTRG.68288.23"; exon_number "11";
chr16	StringTie	exon	15615830	15616005	1000	-	.	gene_id "MSTRG.68288"; transcript_id "MSTRG.68288.23"; exon_number "12";
chr16	StringTie	exon	15617052	15617171	1000	-	.	gene_id "MSTRG.68288"; transcript_id "MSTRG.68288.23"; exon_number "13";
chr16	StringTie	exon	15617299	15617535	1000	-	.	gene_id "MSTRG.68288"; transcript_id "MSTRG.68288.23"; exon_number "14";
chr16	StringTie	exon	15619552	15620531	1000	-	.	gene_id "MSTRG.68288"; transcript_id "MSTRG.68288.23"; exon_number "15";
chr16	StringTie	exon	15621733	15621911	1000	-	.	gene_id "MSTRG.68288"; transcript_id "MSTRG.68288.23"; exon_number "16";
chr16	StringTie	exon	15622934	15623096	1000	-	.	gene_id "MSTRG.68288"; transcript_id "MSTRG.68288.23"; exon_number "17";
chr16	StringTie	exon	15624769	15624927	1000	-	.	gene_id "MSTRG.68288"; transcript_id "MSTRG.68288.23"; exon_number "18";
chr16	StringTie	exon	15625016	15625173	1000	-	.	gene_id "MSTRG.68288"; transcript_id "MSTRG.68288.23"; exon_number "19";
chr16	StringTie	exon	15625372	15625800	1000	-	.	gene_id "MSTRG.68288"; transcript_id "MSTRG.68288.23"; exon_number "20";
chr16	StringTie	exon	15630332	15630504	1000	-	.	gene_id "MSTRG.68288"; transcript_id "MSTRG.68288.23"; exon_number "21";
chr16	StringTie	exon	15631381	15631498	1000	-	.	gene_id "MSTRG.68288"; transcript_id "MSTRG.68288.23"; exon_number "22";
chr16	StringTie	exon	15633617	15633843	1000	-	.	gene_id "MSTRG.68288"; transcript_id "MSTRG.68288.23"; exon_number "23";
chr16	StringTie	exon	15634757	15634931	1000	-	.	gene_id "MSTRG.68288"; transcript_id "MSTRG.68288.23"; exon_number "24";
chr16	StringTie	exon	15635656	15636342	1000	-	.	gene_id "MSTRG.68288"; transcript_id "MSTRG.68288.23"; exon_number "25";
chr16	StringTie	exon	15639090	15639291	1000	-	.	gene_id "MSTRG.68288"; transcript_id "MSTRG.68288.23"; exon_number "26";
chr16	StringTie	exon	15642459	15642656	1000	-	.	gene_id "MSTRG.68288"; transcript_id "MSTRG.68288.23"; exon_number "27";
chr16	StringTie	transcript	15593668	15643218	1000	-	.	gene_id "MSTRG.68288"; transcript_id "MSTRG.68288.24";
chr16	StringTie	exon	15593668	15596937	1000	-	.	gene_id "MSTRG.68288"; transcript_id "MSTRG.68288.24"; exon_number "1";
chr16	StringTie	exon	15598854	15599024	1000	-	.	gene_id "MSTRG.68288"; transcript_id "MSTRG.68288.24"; exon_number "2";
chr16	StringTie	exon	15600428	15600553	1000	-	.	gene_id "MSTRG.68288"; transcript_id "MSTRG.68288.24"; exon_number "3";
chr16	StringTie	exon	15601991	15602203	1000	-	.	gene_id "MSTRG.68288"; transcript_id "MSTRG.68288.24"; exon_number "4";
chr16	StringTie	exon	15604168	15604398	1000	-	.	gene_id "MSTRG.68288"; transcript_id "MSTRG.68288.24"; exon_number "5";
chr16	StringTie	exon	15608291	15608518	1000	-	.	gene_id "MSTRG.68288"; transcript_id "MSTRG.68288.24"; exon_number "6";
chr16	StringTie	exon	15609523	15609725	1000	-	.	gene_id "MSTRG.68288"; transcript_id "MSTRG.68288.24"; exon_number "7";
chr16	StringTie	exon	15610975	15611108	1000	-	.	gene_id "MSTRG.68288"; transcript_id "MSTRG.68288.24"; exon_number "8";
chr16	StringTie	exon	15611592	15611734	1000	-	.	gene_id "MSTRG.68288"; transcript_id "MSTRG.68288.24"; exon_number "9";
chr16	StringTie	exon	15612557	15612777	1000	-	.	gene_id "MSTRG.68288"; transcript_id "MSTRG.68288.24"; exon_number "10";
chr16	StringTie	exon	15615830	15616005	1000	-	.	gene_id "MSTRG.68288"; transcript_id "MSTRG.68288.24"; exon_number "11";
chr16	StringTie	exon	15617052	15617171	1000	-	.	gene_id "MSTRG.68288"; transcript_id "MSTRG.68288.24"; exon_number "12";
chr16	StringTie	exon	15617299	15617535	1000	-	.	gene_id "MSTRG.68288"; transcript_id "MSTRG.68288.24"; exon_number "13";
chr16	StringTie	exon	15620451	15620526	1000	-	.	gene_id "MSTRG.68288"; transcript_id "MSTRG.68288.24"; exon_number "14";
chr16	StringTie	exon	15621733	15621911	1000	-	.	gene_id "MSTRG.68288"; transcript_id "MSTRG.68288.24"; exon_number "15";
chr16	StringTie	exon	15622934	15623123	1000	-	.	gene_id "MSTRG.68288"; transcript_id "MSTRG.68288.24"; exon_number "16";
chr16	StringTie	exon	15624769	15624927	1000	-	.	gene_id "MSTRG.68288"; transcript_id "MSTRG.68288.24"; exon_number "17";
chr16	StringTie	exon	15625016	15625173	1000	-	.	gene_id "MSTRG.68288"; transcript_id "MSTRG.68288.24"; exon_number "18";
chr16	StringTie	exon	15625372	15625800	1000	-	.	gene_id "MSTRG.68288"; transcript_id "MSTRG.68288.24"; exon_number "19";
chr16	StringTie	exon	15630332	15630504	1000	-	.	gene_id "MSTRG.68288"; transcript_id "MSTRG.68288.24"; exon_number "20";
chr16	StringTie	exon	15631381	15631498	1000	-	.	gene_id "MSTRG.68288"; transcript_id "MSTRG.68288.24"; exon_number "21";
chr16	StringTie	exon	15633617	15633843	1000	-	.	gene_id "MSTRG.68288"; transcript_id "MSTRG.68288.24"; exon_number "22";
chr16	StringTie	exon	15634757	15634931	1000	-	.	gene_id "MSTRG.68288"; transcript_id "MSTRG.68288.24"; exon_number "23";
chr16	StringTie	exon	15635656	15636342	1000	-	.	gene_id "MSTRG.68288"; transcript_id "MSTRG.68288.24"; exon_number "24";
chr16	StringTie	exon	15639090	15639291	1000	-	.	gene_id "MSTRG.68288"; transcript_id "MSTRG.68288.24"; exon_number "25";
chr16	StringTie	exon	15643018	15643218	1000	-	.	gene_id "MSTRG.68288"; transcript_id "MSTRG.68288.24"; exon_number "26";
chr16	StringTie	transcript	15593668	15643222	1000	-	.	gene_id "MSTRG.68288"; transcript_id "MSTRG.68288.25";
chr16	StringTie	exon	15593668	15596937	1000	-	.	gene_id "MSTRG.68288"; transcript_id "MSTRG.68288.25"; exon_number "1";
chr16	StringTie	exon	15598854	15599117	1000	-	.	gene_id "MSTRG.68288"; transcript_id "MSTRG.68288.25"; exon_number "2";
chr16	StringTie	exon	15600428	15600553	1000	-	.	gene_id "MSTRG.68288"; transcript_id "MSTRG.68288.25"; exon_number "3";
chr16	StringTie	exon	15600641	15600701	1000	-	.	gene_id "MSTRG.68288"; transcript_id "MSTRG.68288.25"; exon_number "4";
chr16	StringTie	exon	15601991	15602203	1000	-	.	gene_id "MSTRG.68288"; transcript_id "MSTRG.68288.25"; exon_number "5";
chr16	StringTie	exon	15604168	15604398	1000	-	.	gene_id "MSTRG.68288"; transcript_id "MSTRG.68288.25"; exon_number "6";
chr16	StringTie	exon	15608291	15608518	1000	-	.	gene_id "MSTRG.68288"; transcript_id "MSTRG.68288.25"; exon_number "7";
chr16	StringTie	exon	15609523	15609725	1000	-	.	gene_id "MSTRG.68288"; transcript_id "MSTRG.68288.25"; exon_number "8";
chr16	StringTie	exon	15610975	15611108	1000	-	.	gene_id "MSTRG.68288"; transcript_id "MSTRG.68288.25"; exon_number "9";
chr16	StringTie	exon	15611592	15611734	1000	-	.	gene_id "MSTRG.68288"; transcript_id "MSTRG.68288.25"; exon_number "10";
chr16	StringTie	exon	15612557	15612777	1000	-	.	gene_id "MSTRG.68288"; transcript_id "MSTRG.68288.25"; exon_number "11";
chr16	StringTie	exon	15615830	15616005	1000	-	.	gene_id "MSTRG.68288"; transcript_id "MSTRG.68288.25"; exon_number "12";
chr16	StringTie	exon	15617052	15617171	1000	-	.	gene_id "MSTRG.68288"; transcript_id "MSTRG.68288.25"; exon_number "13";
chr16	StringTie	exon	15617299	15617535	1000	-	.	gene_id "MSTRG.68288"; transcript_id "MSTRG.68288.25"; exon_number "14";
chr16	StringTie	exon	15619552	15620531	1000	-	.	gene_id "MSTRG.68288"; transcript_id "MSTRG.68288.25"; exon_number "15";
chr16	StringTie	exon	15621733	15621911	1000	-	.	gene_id "MSTRG.68288"; transcript_id "MSTRG.68288.25"; exon_number "16";
chr16	StringTie	exon	15622934	15623096	1000	-	.	gene_id "MSTRG.68288"; transcript_id "MSTRG.68288.25"; exon_number "17";
chr16	StringTie	exon	15624769	15624927	1000	-	.	gene_id "MSTRG.68288"; transcript_id "MSTRG.68288.25"; exon_number "18";
chr16	StringTie	exon	15625016	15625173	1000	-	.	gene_id "MSTRG.68288"; transcript_id "MSTRG.68288.25"; exon_number "19";
chr16	StringTie	exon	15625372	15625800	1000	-	.	gene_id "MSTRG.68288"; transcript_id "MSTRG.68288.25"; exon_number "20";
chr16	StringTie	exon	15630332	15630504	1000	-	.	gene_id "MSTRG.68288"; transcript_id "MSTRG.68288.25"; exon_number "21";
chr16	StringTie	exon	15631381	15631498	1000	-	.	gene_id "MSTRG.68288"; transcript_id "MSTRG.68288.25"; exon_number "22";
chr16	StringTie	exon	15633617	15633843	1000	-	.	gene_id "MSTRG.68288"; transcript_id "MSTRG.68288.25"; exon_number "23";
chr16	StringTie	exon	15634757	15634931	1000	-	.	gene_id "MSTRG.68288"; transcript_id "MSTRG.68288.25"; exon_number "24";
chr16	StringTie	exon	15635656	15636342	1000	-	.	gene_id "MSTRG.68288"; transcript_id "MSTRG.68288.25"; exon_number "25";
chr16	StringTie	exon	15639090	15639291	1000	-	.	gene_id "MSTRG.68288"; transcript_id "MSTRG.68288.25"; exon_number "26";
chr16	StringTie	exon	15643018	15643222	1000	-	.	gene_id "MSTRG.68288"; transcript_id "MSTRG.68288.25"; exon_number "27";
chr16	StringTie	transcript	15594025	15643252	1000	-	.	gene_id "MSTRG.68288"; transcript_id "MSTRG.68288.26";
chr16	StringTie	exon	15594025	15596937	1000	-	.	gene_id "MSTRG.68288"; transcript_id "MSTRG.68288.26"; exon_number "1";
chr16	StringTie	exon	15598854	15599024	1000	-	.	gene_id "MSTRG.68288"; transcript_id "MSTRG.68288.26"; exon_number "2";
chr16	StringTie	exon	15600428	15600553	1000	-	.	gene_id "MSTRG.68288"; transcript_id "MSTRG.68288.26"; exon_number "3";
chr16	StringTie	exon	15600641	15600701	1000	-	.	gene_id "MSTRG.68288"; transcript_id "MSTRG.68288.26"; exon_number "4";
chr16	StringTie	exon	15601991	15602203	1000	-	.	gene_id "MSTRG.68288"; transcript_id "MSTRG.68288.26"; exon_number "5";
chr16	StringTie	exon	15604168	15604398	1000	-	.	gene_id "MSTRG.68288"; transcript_id "MSTRG.68288.26"; exon_number "6";
chr16	StringTie	exon	15608291	15608518	1000	-	.	gene_id "MSTRG.68288"; transcript_id "MSTRG.68288.26"; exon_number "7";
chr16	StringTie	exon	15609523	15609725	1000	-	.	gene_id "MSTRG.68288"; transcript_id "MSTRG.68288.26"; exon_number "8";
chr16	StringTie	exon	15610975	15611108	1000	-	.	gene_id "MSTRG.68288"; transcript_id "MSTRG.68288.26"; exon_number "9";
chr16	StringTie	exon	15611592	15611734	1000	-	.	gene_id "MSTRG.68288"; transcript_id "MSTRG.68288.26"; exon_number "10";
chr16	StringTie	exon	15612557	15612777	1000	-	.	gene_id "MSTRG.68288"; transcript_id "MSTRG.68288.26"; exon_number "11";
chr16	StringTie	exon	15615830	15616005	1000	-	.	gene_id "MSTRG.68288"; transcript_id "MSTRG.68288.26"; exon_number "12";
chr16	StringTie	exon	15617052	15617171	1000	-	.	gene_id "MSTRG.68288"; transcript_id "MSTRG.68288.26"; exon_number "13";
chr16	StringTie	exon	15617299	15617535	1000	-	.	gene_id "MSTRG.68288"; transcript_id "MSTRG.68288.26"; exon_number "14";
chr16	StringTie	exon	15620451	15620531	1000	-	.	gene_id "MSTRG.68288"; transcript_id "MSTRG.68288.26"; exon_number "15";
chr16	StringTie	exon	15621733	15621911	1000	-	.	gene_id "MSTRG.68288"; transcript_id "MSTRG.68288.26"; exon_number "16";
chr16	StringTie	exon	15622934	15623096	1000	-	.	gene_id "MSTRG.68288"; transcript_id "MSTRG.68288.26"; exon_number "17";
chr16	StringTie	exon	15624769	15624927	1000	-	.	gene_id "MSTRG.68288"; transcript_id "MSTRG.68288.26"; exon_number "18";
chr16	StringTie	exon	15625016	15625173	1000	-	.	gene_id "MSTRG.68288"; transcript_id "MSTRG.68288.26"; exon_number "19";
chr16	StringTie	exon	15625372	15625800	1000	-	.	gene_id "MSTRG.68288"; transcript_id "MSTRG.68288.26"; exon_number "20";
chr16	StringTie	exon	15630332	15630504	1000	-	.	gene_id "MSTRG.68288"; transcript_id "MSTRG.68288.26"; exon_number "21";
chr16	StringTie	exon	15631381	15631498	1000	-	.	gene_id "MSTRG.68288"; transcript_id "MSTRG.68288.26"; exon_number "22";
chr16	StringTie	exon	15633617	15633843	1000	-	.	gene_id "MSTRG.68288"; transcript_id "MSTRG.68288.26"; exon_number "23";
chr16	StringTie	exon	15634757	15634931	1000	-	.	gene_id "MSTRG.68288"; transcript_id "MSTRG.68288.26"; exon_number "24";
chr16	StringTie	exon	15635656	15636342	1000	-	.	gene_id "MSTRG.68288"; transcript_id "MSTRG.68288.26"; exon_number "25";
chr16	StringTie	exon	15639090	15639291	1000	-	.	gene_id "MSTRG.68288"; transcript_id "MSTRG.68288.26"; exon_number "26";
chr16	StringTie	exon	15643018	15643252	1000	-	.	gene_id "MSTRG.68288"; transcript_id "MSTRG.68288.26"; exon_number "27";
chr16	StringTie	transcript	15594068	15643131	1000	-	.	gene_id "MSTRG.68288"; transcript_id "MSTRG.68288.27";
chr16	StringTie	exon	15594068	15596937	1000	-	.	gene_id "MSTRG.68288"; transcript_id "MSTRG.68288.27"; exon_number "1";
chr16	StringTie	exon	15598854	15599024	1000	-	.	gene_id "MSTRG.68288"; transcript_id "MSTRG.68288.27"; exon_number "2";
chr16	StringTie	exon	15600428	15600553	1000	-	.	gene_id "MSTRG.68288"; transcript_id "MSTRG.68288.27"; exon_number "3";
chr16	StringTie	exon	15600641	15600701	1000	-	.	gene_id "MSTRG.68288"; transcript_id "MSTRG.68288.27"; exon_number "4";
chr16	StringTie	exon	15601991	15602203	1000	-	.	gene_id "MSTRG.68288"; transcript_id "MSTRG.68288.27"; exon_number "5";
chr16	StringTie	exon	15604168	15604398	1000	-	.	gene_id "MSTRG.68288"; transcript_id "MSTRG.68288.27"; exon_number "6";
chr16	StringTie	exon	15608291	15608518	1000	-	.	gene_id "MSTRG.68288"; transcript_id "MSTRG.68288.27"; exon_number "7";
chr16	StringTie	exon	15609523	15609725	1000	-	.	gene_id "MSTRG.68288"; transcript_id "MSTRG.68288.27"; exon_number "8";
chr16	StringTie	exon	15610975	15611108	1000	-	.	gene_id "MSTRG.68288"; transcript_id "MSTRG.68288.27"; exon_number "9";
chr16	StringTie	exon	15611592	15611734	1000	-	.	gene_id "MSTRG.68288"; transcript_id "MSTRG.68288.27"; exon_number "10";
chr16	StringTie	exon	15612557	15612777	1000	-	.	gene_id "MSTRG.68288"; transcript_id "MSTRG.68288.27"; exon_number "11";
chr16	StringTie	exon	15615830	15616005	1000	-	.	gene_id "MSTRG.68288"; transcript_id "MSTRG.68288.27"; exon_number "12";
chr16	StringTie	exon	15617052	15617171	1000	-	.	gene_id "MSTRG.68288"; transcript_id "MSTRG.68288.27"; exon_number "13";
chr16	StringTie	exon	15617299	15617535	1000	-	.	gene_id "MSTRG.68288"; transcript_id "MSTRG.68288.27"; exon_number "14";
chr16	StringTie	exon	15620451	15620531	1000	-	.	gene_id "MSTRG.68288"; transcript_id "MSTRG.68288.27"; exon_number "15";
chr16	StringTie	exon	15621733	15621911	1000	-	.	gene_id "MSTRG.68288"; transcript_id "MSTRG.68288.27"; exon_number "16";
chr16	StringTie	exon	15622934	15623123	1000	-	.	gene_id "MSTRG.68288"; transcript_id "MSTRG.68288.27"; exon_number "17";
chr16	StringTie	exon	15624769	15624927	1000	-	.	gene_id "MSTRG.68288"; transcript_id "MSTRG.68288.27"; exon_number "18";
chr16	StringTie	exon	15625016	15625173	1000	-	.	gene_id "MSTRG.68288"; transcript_id "MSTRG.68288.27"; exon_number "19";
chr16	StringTie	exon	15625372	15625800	1000	-	.	gene_id "MSTRG.68288"; transcript_id "MSTRG.68288.27"; exon_number "20";
chr16	StringTie	exon	15630332	15630504	1000	-	.	gene_id "MSTRG.68288"; transcript_id "MSTRG.68288.27"; exon_number "21";
chr16	StringTie	exon	15631381	15631498	1000	-	.	gene_id "MSTRG.68288"; transcript_id "MSTRG.68288.27"; exon_number "22";
chr16	StringTie	exon	15633617	15633843	1000	-	.	gene_id "MSTRG.68288"; transcript_id "MSTRG.68288.27"; exon_number "23";
chr16	StringTie	exon	15634757	15634931	1000	-	.	gene_id "MSTRG.68288"; transcript_id "MSTRG.68288.27"; exon_number "24";
chr16	StringTie	exon	15635656	15636342	1000	-	.	gene_id "MSTRG.68288"; transcript_id "MSTRG.68288.27"; exon_number "25";
chr16	StringTie	exon	15639090	15639291	1000	-	.	gene_id "MSTRG.68288"; transcript_id "MSTRG.68288.27"; exon_number "26";
chr16	StringTie	exon	15642459	15643131	1000	-	.	gene_id "MSTRG.68288"; transcript_id "MSTRG.68288.27"; exon_number "27";
chr16	StringTie	transcript	15594132	15643147	1000	-	.	gene_id "MSTRG.68288"; transcript_id "MSTRG.68288.28";
chr16	StringTie	exon	15594132	15596937	1000	-	.	gene_id "MSTRG.68288"; transcript_id "MSTRG.68288.28"; exon_number "1";
chr16	StringTie	exon	15598854	15599024	1000	-	.	gene_id "MSTRG.68288"; transcript_id "MSTRG.68288.28"; exon_number "2";
chr16	StringTie	exon	15600428	15600553	1000	-	.	gene_id "MSTRG.68288"; transcript_id "MSTRG.68288.28"; exon_number "3";
chr16	StringTie	exon	15600641	15600701	1000	-	.	gene_id "MSTRG.68288"; transcript_id "MSTRG.68288.28"; exon_number "4";
chr16	StringTie	exon	15601991	15602203	1000	-	.	gene_id "MSTRG.68288"; transcript_id "MSTRG.68288.28"; exon_number "5";
chr16	StringTie	exon	15604168	15604398	1000	-	.	gene_id "MSTRG.68288"; transcript_id "MSTRG.68288.28"; exon_number "6";
chr16	StringTie	exon	15608291	15608518	1000	-	.	gene_id "MSTRG.68288"; transcript_id "MSTRG.68288.28"; exon_number "7";
chr16	StringTie	exon	15609523	15609725	1000	-	.	gene_id "MSTRG.68288"; transcript_id "MSTRG.68288.28"; exon_number "8";
chr16	StringTie	exon	15610975	15611108	1000	-	.	gene_id "MSTRG.68288"; transcript_id "MSTRG.68288.28"; exon_number "9";
chr16	StringTie	exon	15611592	15611734	1000	-	.	gene_id "MSTRG.68288"; transcript_id "MSTRG.68288.28"; exon_number "10";
chr16	StringTie	exon	15612557	15612777	1000	-	.	gene_id "MSTRG.68288"; transcript_id "MSTRG.68288.28"; exon_number "11";
chr16	StringTie	exon	15615830	15616005	1000	-	.	gene_id "MSTRG.68288"; transcript_id "MSTRG.68288.28"; exon_number "12";
chr16	StringTie	exon	15617052	15617171	1000	-	.	gene_id "MSTRG.68288"; transcript_id "MSTRG.68288.28"; exon_number "13";
chr16	StringTie	exon	15617299	15617535	1000	-	.	gene_id "MSTRG.68288"; transcript_id "MSTRG.68288.28"; exon_number "14";
chr16	StringTie	exon	15619552	15620531	1000	-	.	gene_id "MSTRG.68288"; transcript_id "MSTRG.68288.28"; exon_number "15";
chr16	StringTie	exon	15621733	15621911	1000	-	.	gene_id "MSTRG.68288"; transcript_id "MSTRG.68288.28"; exon_number "16";
chr16	StringTie	exon	15622934	15623096	1000	-	.	gene_id "MSTRG.68288"; transcript_id "MSTRG.68288.28"; exon_number "17";
chr16	StringTie	exon	15624769	15624927	1000	-	.	gene_id "MSTRG.68288"; transcript_id "MSTRG.68288.28"; exon_number "18";
chr16	StringTie	exon	15625016	15625173	1000	-	.	gene_id "MSTRG.68288"; transcript_id "MSTRG.68288.28"; exon_number "19";
chr16	StringTie	exon	15625372	15625797	1000	-	.	gene_id "MSTRG.68288"; transcript_id "MSTRG.68288.28"; exon_number "20";
chr16	StringTie	exon	15630332	15630504	1000	-	.	gene_id "MSTRG.68288"; transcript_id "MSTRG.68288.28"; exon_number "21";
chr16	StringTie	exon	15631381	15631498	1000	-	.	gene_id "MSTRG.68288"; transcript_id "MSTRG.68288.28"; exon_number "22";
chr16	StringTie	exon	15633617	15633843	1000	-	.	gene_id "MSTRG.68288"; transcript_id "MSTRG.68288.28"; exon_number "23";
chr16	StringTie	exon	15634757	15634931	1000	-	.	gene_id "MSTRG.68288"; transcript_id "MSTRG.68288.28"; exon_number "24";
chr16	StringTie	exon	15635656	15636342	1000	-	.	gene_id "MSTRG.68288"; transcript_id "MSTRG.68288.28"; exon_number "25";
chr16	StringTie	exon	15639090	15639291	1000	-	.	gene_id "MSTRG.68288"; transcript_id "MSTRG.68288.28"; exon_number "26";
chr16	StringTie	exon	15643018	15643147	1000	-	.	gene_id "MSTRG.68288"; transcript_id "MSTRG.68288.28"; exon_number "27";
chr16	StringTie	transcript	15594187	15643142	1000	-	.	gene_id "MSTRG.68288"; transcript_id "MSTRG.68288.29";
chr16	StringTie	exon	15594187	15596937	1000	-	.	gene_id "MSTRG.68288"; transcript_id "MSTRG.68288.29"; exon_number "1";
chr16	StringTie	exon	15598854	15599024	1000	-	.	gene_id "MSTRG.68288"; transcript_id "MSTRG.68288.29"; exon_number "2";
chr16	StringTie	exon	15600428	15600553	1000	-	.	gene_id "MSTRG.68288"; transcript_id "MSTRG.68288.29"; exon_number "3";
chr16	StringTie	exon	15600641	15600701	1000	-	.	gene_id "MSTRG.68288"; transcript_id "MSTRG.68288.29"; exon_number "4";
chr16	StringTie	exon	15601991	15602203	1000	-	.	gene_id "MSTRG.68288"; transcript_id "MSTRG.68288.29"; exon_number "5";
chr16	StringTie	exon	15604168	15604398	1000	-	.	gene_id "MSTRG.68288"; transcript_id "MSTRG.68288.29"; exon_number "6";
chr16	StringTie	exon	15608291	15608518	1000	-	.	gene_id "MSTRG.68288"; transcript_id "MSTRG.68288.29"; exon_number "7";
chr16	StringTie	exon	15609523	15609725	1000	-	.	gene_id "MSTRG.68288"; transcript_id "MSTRG.68288.29"; exon_number "8";
chr16	StringTie	exon	15610975	15611108	1000	-	.	gene_id "MSTRG.68288"; transcript_id "MSTRG.68288.29"; exon_number "9";
chr16	StringTie	exon	15611592	15611734	1000	-	.	gene_id "MSTRG.68288"; transcript_id "MSTRG.68288.29"; exon_number "10";
chr16	StringTie	exon	15612557	15612777	1000	-	.	gene_id "MSTRG.68288"; transcript_id "MSTRG.68288.29"; exon_number "11";
chr16	StringTie	exon	15615830	15616005	1000	-	.	gene_id "MSTRG.68288"; transcript_id "MSTRG.68288.29"; exon_number "12";
chr16	StringTie	exon	15617052	15617171	1000	-	.	gene_id "MSTRG.68288"; transcript_id "MSTRG.68288.29"; exon_number "13";
chr16	StringTie	exon	15617299	15617535	1000	-	.	gene_id "MSTRG.68288"; transcript_id "MSTRG.68288.29"; exon_number "14";
chr16	StringTie	exon	15619552	15620531	1000	-	.	gene_id "MSTRG.68288"; transcript_id "MSTRG.68288.29"; exon_number "15";
chr16	StringTie	exon	15621733	15621911	1000	-	.	gene_id "MSTRG.68288"; transcript_id "MSTRG.68288.29"; exon_number "16";
chr16	StringTie	exon	15622934	15623096	1000	-	.	gene_id "MSTRG.68288"; transcript_id "MSTRG.68288.29"; exon_number "17";
chr16	StringTie	exon	15624769	15624927	1000	-	.	gene_id "MSTRG.68288"; transcript_id "MSTRG.68288.29"; exon_number "18";
chr16	StringTie	exon	15625016	15625173	1000	-	.	gene_id "MSTRG.68288"; transcript_id "MSTRG.68288.29"; exon_number "19";
chr16	StringTie	exon	15625372	15625797	1000	-	.	gene_id "MSTRG.68288"; transcript_id "MSTRG.68288.29"; exon_number "20";
chr16	StringTie	exon	15630332	15630504	1000	-	.	gene_id "MSTRG.68288"; transcript_id "MSTRG.68288.29"; exon_number "21";
chr16	StringTie	exon	15631381	15631498	1000	-	.	gene_id "MSTRG.68288"; transcript_id "MSTRG.68288.29"; exon_number "22";
chr16	StringTie	exon	15633617	15633843	1000	-	.	gene_id "MSTRG.68288"; transcript_id "MSTRG.68288.29"; exon_number "23";
chr16	StringTie	exon	15634757	15634931	1000	-	.	gene_id "MSTRG.68288"; transcript_id "MSTRG.68288.29"; exon_number "24";
chr16	StringTie	exon	15636193	15636342	1000	-	.	gene_id "MSTRG.68288"; transcript_id "MSTRG.68288.29"; exon_number "25";
chr16	StringTie	exon	15639090	15639291	1000	-	.	gene_id "MSTRG.68288"; transcript_id "MSTRG.68288.29"; exon_number "26";
chr16	StringTie	exon	15643018	15643142	1000	-	.	gene_id "MSTRG.68288"; transcript_id "MSTRG.68288.29"; exon_number "27";
chr16	StringTie	transcript	15587125	15587733	1000	-	.	gene_id "MSTRG.68288"; transcript_id "MSTRG.68288.3";
chr16	StringTie	exon	15587125	15587322	1000	-	.	gene_id "MSTRG.68288"; transcript_id "MSTRG.68288.3"; exon_number "1";
chr16	StringTie	exon	15587525	15587733	1000	-	.	gene_id "MSTRG.68288"; transcript_id "MSTRG.68288.3"; exon_number "2";
chr16	StringTie	transcript	15594236	15642784	1000	-	.	gene_id "MSTRG.68288"; transcript_id "MSTRG.68288.30";
chr16	StringTie	exon	15594236	15596937	1000	-	.	gene_id "MSTRG.68288"; transcript_id "MSTRG.68288.30"; exon_number "1";
chr16	StringTie	exon	15598854	15599024	1000	-	.	gene_id "MSTRG.68288"; transcript_id "MSTRG.68288.30"; exon_number "2";
chr16	StringTie	exon	15600428	15600553	1000	-	.	gene_id "MSTRG.68288"; transcript_id "MSTRG.68288.30"; exon_number "3";
chr16	StringTie	exon	15600641	15600701	1000	-	.	gene_id "MSTRG.68288"; transcript_id "MSTRG.68288.30"; exon_number "4";
chr16	StringTie	exon	15601991	15602203	1000	-	.	gene_id "MSTRG.68288"; transcript_id "MSTRG.68288.30"; exon_number "5";
chr16	StringTie	exon	15604168	15604398	1000	-	.	gene_id "MSTRG.68288"; transcript_id "MSTRG.68288.30"; exon_number "6";
chr16	StringTie	exon	15608291	15608518	1000	-	.	gene_id "MSTRG.68288"; transcript_id "MSTRG.68288.30"; exon_number "7";
chr16	StringTie	exon	15609523	15609725	1000	-	.	gene_id "MSTRG.68288"; transcript_id "MSTRG.68288.30"; exon_number "8";
chr16	StringTie	exon	15610975	15611108	1000	-	.	gene_id "MSTRG.68288"; transcript_id "MSTRG.68288.30"; exon_number "9";
chr16	StringTie	exon	15611592	15611734	1000	-	.	gene_id "MSTRG.68288"; transcript_id "MSTRG.68288.30"; exon_number "10";
chr16	StringTie	exon	15612557	15612777	1000	-	.	gene_id "MSTRG.68288"; transcript_id "MSTRG.68288.30"; exon_number "11";
chr16	StringTie	exon	15615830	15616005	1000	-	.	gene_id "MSTRG.68288"; transcript_id "MSTRG.68288.30"; exon_number "12";
chr16	StringTie	exon	15617052	15617171	1000	-	.	gene_id "MSTRG.68288"; transcript_id "MSTRG.68288.30"; exon_number "13";
chr16	StringTie	exon	15617299	15617535	1000	-	.	gene_id "MSTRG.68288"; transcript_id "MSTRG.68288.30"; exon_number "14";
chr16	StringTie	exon	15619552	15620531	1000	-	.	gene_id "MSTRG.68288"; transcript_id "MSTRG.68288.30"; exon_number "15";
chr16	StringTie	exon	15621733	15621911	1000	-	.	gene_id "MSTRG.68288"; transcript_id "MSTRG.68288.30"; exon_number "16";
chr16	StringTie	exon	15622934	15623123	1000	-	.	gene_id "MSTRG.68288"; transcript_id "MSTRG.68288.30"; exon_number "17";
chr16	StringTie	exon	15624769	15624927	1000	-	.	gene_id "MSTRG.68288"; transcript_id "MSTRG.68288.30"; exon_number "18";
chr16	StringTie	exon	15625016	15625173	1000	-	.	gene_id "MSTRG.68288"; transcript_id "MSTRG.68288.30"; exon_number "19";
chr16	StringTie	exon	15625372	15625800	1000	-	.	gene_id "MSTRG.68288"; transcript_id "MSTRG.68288.30"; exon_number "20";
chr16	StringTie	exon	15630332	15630504	1000	-	.	gene_id "MSTRG.68288"; transcript_id "MSTRG.68288.30"; exon_number "21";
chr16	StringTie	exon	15631381	15631498	1000	-	.	gene_id "MSTRG.68288"; transcript_id "MSTRG.68288.30"; exon_number "22";
chr16	StringTie	exon	15633617	15633843	1000	-	.	gene_id "MSTRG.68288"; transcript_id "MSTRG.68288.30"; exon_number "23";
chr16	StringTie	exon	15634757	15634931	1000	-	.	gene_id "MSTRG.68288"; transcript_id "MSTRG.68288.30"; exon_number "24";
chr16	StringTie	exon	15635656	15636342	1000	-	.	gene_id "MSTRG.68288"; transcript_id "MSTRG.68288.30"; exon_number "25";
chr16	StringTie	exon	15639090	15639291	1000	-	.	gene_id "MSTRG.68288"; transcript_id "MSTRG.68288.30"; exon_number "26";
chr16	StringTie	exon	15642459	15642784	1000	-	.	gene_id "MSTRG.68288"; transcript_id "MSTRG.68288.30"; exon_number "27";
chr16	StringTie	transcript	15594239	15643126	1000	-	.	gene_id "MSTRG.68288"; transcript_id "MSTRG.68288.31";
chr16	StringTie	exon	15594239	15596937	1000	-	.	gene_id "MSTRG.68288"; transcript_id "MSTRG.68288.31"; exon_number "1";
chr16	StringTie	exon	15598854	15599024	1000	-	.	gene_id "MSTRG.68288"; transcript_id "MSTRG.68288.31"; exon_number "2";
chr16	StringTie	exon	15600428	15602203	1000	-	.	gene_id "MSTRG.68288"; transcript_id "MSTRG.68288.31"; exon_number "3";
chr16	StringTie	exon	15604168	15604398	1000	-	.	gene_id "MSTRG.68288"; transcript_id "MSTRG.68288.31"; exon_number "4";
chr16	StringTie	exon	15608291	15608518	1000	-	.	gene_id "MSTRG.68288"; transcript_id "MSTRG.68288.31"; exon_number "5";
chr16	StringTie	exon	15609523	15609725	1000	-	.	gene_id "MSTRG.68288"; transcript_id "MSTRG.68288.31"; exon_number "6";
chr16	StringTie	exon	15610975	15611108	1000	-	.	gene_id "MSTRG.68288"; transcript_id "MSTRG.68288.31"; exon_number "7";
chr16	StringTie	exon	15611592	15611734	1000	-	.	gene_id "MSTRG.68288"; transcript_id "MSTRG.68288.31"; exon_number "8";
chr16	StringTie	exon	15612557	15612777	1000	-	.	gene_id "MSTRG.68288"; transcript_id "MSTRG.68288.31"; exon_number "9";
chr16	StringTie	exon	15615830	15616005	1000	-	.	gene_id "MSTRG.68288"; transcript_id "MSTRG.68288.31"; exon_number "10";
chr16	StringTie	exon	15617052	15617171	1000	-	.	gene_id "MSTRG.68288"; transcript_id "MSTRG.68288.31"; exon_number "11";
chr16	StringTie	exon	15617299	15617535	1000	-	.	gene_id "MSTRG.68288"; transcript_id "MSTRG.68288.31"; exon_number "12";
chr16	StringTie	exon	15619552	15620531	1000	-	.	gene_id "MSTRG.68288"; transcript_id "MSTRG.68288.31"; exon_number "13";
chr16	StringTie	exon	15621733	15621911	1000	-	.	gene_id "MSTRG.68288"; transcript_id "MSTRG.68288.31"; exon_number "14";
chr16	StringTie	exon	15622934	15623123	1000	-	.	gene_id "MSTRG.68288"; transcript_id "MSTRG.68288.31"; exon_number "15";
chr16	StringTie	exon	15624769	15624927	1000	-	.	gene_id "MSTRG.68288"; transcript_id "MSTRG.68288.31"; exon_number "16";
chr16	StringTie	exon	15625016	15625173	1000	-	.	gene_id "MSTRG.68288"; transcript_id "MSTRG.68288.31"; exon_number "17";
chr16	StringTie	exon	15625372	15625800	1000	-	.	gene_id "MSTRG.68288"; transcript_id "MSTRG.68288.31"; exon_number "18";
chr16	StringTie	exon	15630332	15630504	1000	-	.	gene_id "MSTRG.68288"; transcript_id "MSTRG.68288.31"; exon_number "19";
chr16	StringTie	exon	15631381	15631498	1000	-	.	gene_id "MSTRG.68288"; transcript_id "MSTRG.68288.31"; exon_number "20";
chr16	StringTie	exon	15633617	15633843	1000	-	.	gene_id "MSTRG.68288"; transcript_id "MSTRG.68288.31"; exon_number "21";
chr16	StringTie	exon	15634757	15634931	1000	-	.	gene_id "MSTRG.68288"; transcript_id "MSTRG.68288.31"; exon_number "22";
chr16	StringTie	exon	15635656	15636342	1000	-	.	gene_id "MSTRG.68288"; transcript_id "MSTRG.68288.31"; exon_number "23";
chr16	StringTie	exon	15639090	15639291	1000	-	.	gene_id "MSTRG.68288"; transcript_id "MSTRG.68288.31"; exon_number "24";
chr16	StringTie	exon	15643018	15643126	1000	-	.	gene_id "MSTRG.68288"; transcript_id "MSTRG.68288.31"; exon_number "25";
chr16	StringTie	transcript	15594253	15643126	1000	-	.	gene_id "MSTRG.68288"; transcript_id "MSTRG.68288.32";
chr16	StringTie	exon	15594253	15596937	1000	-	.	gene_id "MSTRG.68288"; transcript_id "MSTRG.68288.32"; exon_number "1";
chr16	StringTie	exon	15598854	15599024	1000	-	.	gene_id "MSTRG.68288"; transcript_id "MSTRG.68288.32"; exon_number "2";
chr16	StringTie	exon	15600428	15600701	1000	-	.	gene_id "MSTRG.68288"; transcript_id "MSTRG.68288.32"; exon_number "3";
chr16	StringTie	exon	15601991	15602203	1000	-	.	gene_id "MSTRG.68288"; transcript_id "MSTRG.68288.32"; exon_number "4";
chr16	StringTie	exon	15604168	15604398	1000	-	.	gene_id "MSTRG.68288"; transcript_id "MSTRG.68288.32"; exon_number "5";
chr16	StringTie	exon	15608291	15608518	1000	-	.	gene_id "MSTRG.68288"; transcript_id "MSTRG.68288.32"; exon_number "6";
chr16	StringTie	exon	15609523	15609725	1000	-	.	gene_id "MSTRG.68288"; transcript_id "MSTRG.68288.32"; exon_number "7";
chr16	StringTie	exon	15610975	15611108	1000	-	.	gene_id "MSTRG.68288"; transcript_id "MSTRG.68288.32"; exon_number "8";
chr16	StringTie	exon	15611592	15611734	1000	-	.	gene_id "MSTRG.68288"; transcript_id "MSTRG.68288.32"; exon_number "9";
chr16	StringTie	exon	15612557	15612777	1000	-	.	gene_id "MSTRG.68288"; transcript_id "MSTRG.68288.32"; exon_number "10";
chr16	StringTie	exon	15615830	15616005	1000	-	.	gene_id "MSTRG.68288"; transcript_id "MSTRG.68288.32"; exon_number "11";
chr16	StringTie	exon	15617052	15617171	1000	-	.	gene_id "MSTRG.68288"; transcript_id "MSTRG.68288.32"; exon_number "12";
chr16	StringTie	exon	15617299	15617535	1000	-	.	gene_id "MSTRG.68288"; transcript_id "MSTRG.68288.32"; exon_number "13";
chr16	StringTie	exon	15619552	15620531	1000	-	.	gene_id "MSTRG.68288"; transcript_id "MSTRG.68288.32"; exon_number "14";
chr16	StringTie	exon	15621733	15621911	1000	-	.	gene_id "MSTRG.68288"; transcript_id "MSTRG.68288.32"; exon_number "15";
chr16	StringTie	exon	15622934	15623096	1000	-	.	gene_id "MSTRG.68288"; transcript_id "MSTRG.68288.32"; exon_number "16";
chr16	StringTie	exon	15624769	15624927	1000	-	.	gene_id "MSTRG.68288"; transcript_id "MSTRG.68288.32"; exon_number "17";
chr16	StringTie	exon	15625016	15625173	1000	-	.	gene_id "MSTRG.68288"; transcript_id "MSTRG.68288.32"; exon_number "18";
chr16	StringTie	exon	15625372	15625797	1000	-	.	gene_id "MSTRG.68288"; transcript_id "MSTRG.68288.32"; exon_number "19";
chr16	StringTie	exon	15630332	15630504	1000	-	.	gene_id "MSTRG.68288"; transcript_id "MSTRG.68288.32"; exon_number "20";
chr16	StringTie	exon	15631381	15631498	1000	-	.	gene_id "MSTRG.68288"; transcript_id "MSTRG.68288.32"; exon_number "21";
chr16	StringTie	exon	15633617	15633834	1000	-	.	gene_id "MSTRG.68288"; transcript_id "MSTRG.68288.32"; exon_number "22";
chr16	StringTie	exon	15634757	15634931	1000	-	.	gene_id "MSTRG.68288"; transcript_id "MSTRG.68288.32"; exon_number "23";
chr16	StringTie	exon	15635656	15636342	1000	-	.	gene_id "MSTRG.68288"; transcript_id "MSTRG.68288.32"; exon_number "24";
chr16	StringTie	exon	15639090	15639291	1000	-	.	gene_id "MSTRG.68288"; transcript_id "MSTRG.68288.32"; exon_number "25";
chr16	StringTie	exon	15643018	15643126	1000	-	.	gene_id "MSTRG.68288"; transcript_id "MSTRG.68288.32"; exon_number "26";
chr16	StringTie	transcript	15594265	15643153	1000	-	.	gene_id "MSTRG.68288"; transcript_id "MSTRG.68288.33";
chr16	StringTie	exon	15594265	15596937	1000	-	.	gene_id "MSTRG.68288"; transcript_id "MSTRG.68288.33"; exon_number "1";
chr16	StringTie	exon	15598854	15599024	1000	-	.	gene_id "MSTRG.68288"; transcript_id "MSTRG.68288.33"; exon_number "2";
chr16	StringTie	exon	15600428	15600701	1000	-	.	gene_id "MSTRG.68288"; transcript_id "MSTRG.68288.33"; exon_number "3";
chr16	StringTie	exon	15601991	15602203	1000	-	.	gene_id "MSTRG.68288"; transcript_id "MSTRG.68288.33"; exon_number "4";
chr16	StringTie	exon	15604168	15604398	1000	-	.	gene_id "MSTRG.68288"; transcript_id "MSTRG.68288.33"; exon_number "5";
chr16	StringTie	exon	15608291	15608518	1000	-	.	gene_id "MSTRG.68288"; transcript_id "MSTRG.68288.33"; exon_number "6";
chr16	StringTie	exon	15609523	15609725	1000	-	.	gene_id "MSTRG.68288"; transcript_id "MSTRG.68288.33"; exon_number "7";
chr16	StringTie	exon	15610975	15611108	1000	-	.	gene_id "MSTRG.68288"; transcript_id "MSTRG.68288.33"; exon_number "8";
chr16	StringTie	exon	15611592	15611734	1000	-	.	gene_id "MSTRG.68288"; transcript_id "MSTRG.68288.33"; exon_number "9";
chr16	StringTie	exon	15612557	15612777	1000	-	.	gene_id "MSTRG.68288"; transcript_id "MSTRG.68288.33"; exon_number "10";
chr16	StringTie	exon	15615830	15616005	1000	-	.	gene_id "MSTRG.68288"; transcript_id "MSTRG.68288.33"; exon_number "11";
chr16	StringTie	exon	15617052	15617171	1000	-	.	gene_id "MSTRG.68288"; transcript_id "MSTRG.68288.33"; exon_number "12";
chr16	StringTie	exon	15617299	15617535	1000	-	.	gene_id "MSTRG.68288"; transcript_id "MSTRG.68288.33"; exon_number "13";
chr16	StringTie	exon	15620451	15620526	1000	-	.	gene_id "MSTRG.68288"; transcript_id "MSTRG.68288.33"; exon_number "14";
chr16	StringTie	exon	15621733	15621911	1000	-	.	gene_id "MSTRG.68288"; transcript_id "MSTRG.68288.33"; exon_number "15";
chr16	StringTie	exon	15622934	15623123	1000	-	.	gene_id "MSTRG.68288"; transcript_id "MSTRG.68288.33"; exon_number "16";
chr16	StringTie	exon	15624769	15624927	1000	-	.	gene_id "MSTRG.68288"; transcript_id "MSTRG.68288.33"; exon_number "17";
chr16	StringTie	exon	15625016	15625173	1000	-	.	gene_id "MSTRG.68288"; transcript_id "MSTRG.68288.33"; exon_number "18";
chr16	StringTie	exon	15625372	15625800	1000	-	.	gene_id "MSTRG.68288"; transcript_id "MSTRG.68288.33"; exon_number "19";
chr16	StringTie	exon	15630332	15630504	1000	-	.	gene_id "MSTRG.68288"; transcript_id "MSTRG.68288.33"; exon_number "20";
chr16	StringTie	exon	15631381	15631498	1000	-	.	gene_id "MSTRG.68288"; transcript_id "MSTRG.68288.33"; exon_number "21";
chr16	StringTie	exon	15633617	15633843	1000	-	.	gene_id "MSTRG.68288"; transcript_id "MSTRG.68288.33"; exon_number "22";
chr16	StringTie	exon	15634757	15634931	1000	-	.	gene_id "MSTRG.68288"; transcript_id "MSTRG.68288.33"; exon_number "23";
chr16	StringTie	exon	15635656	15636342	1000	-	.	gene_id "MSTRG.68288"; transcript_id "MSTRG.68288.33"; exon_number "24";
chr16	StringTie	exon	15639090	15639291	1000	-	.	gene_id "MSTRG.68288"; transcript_id "MSTRG.68288.33"; exon_number "25";
chr16	StringTie	exon	15643018	15643153	1000	-	.	gene_id "MSTRG.68288"; transcript_id "MSTRG.68288.33"; exon_number "26";
chr16	StringTie	transcript	15594276	15643052	1000	-	.	gene_id "MSTRG.68288"; transcript_id "MSTRG.68288.34";
chr16	StringTie	exon	15594276	15596937	1000	-	.	gene_id "MSTRG.68288"; transcript_id "MSTRG.68288.34"; exon_number "1";
chr16	StringTie	exon	15598854	15599024	1000	-	.	gene_id "MSTRG.68288"; transcript_id "MSTRG.68288.34"; exon_number "2";
chr16	StringTie	exon	15600428	15600553	1000	-	.	gene_id "MSTRG.68288"; transcript_id "MSTRG.68288.34"; exon_number "3";
chr16	StringTie	exon	15600641	15600701	1000	-	.	gene_id "MSTRG.68288"; transcript_id "MSTRG.68288.34"; exon_number "4";
chr16	StringTie	exon	15601991	15602203	1000	-	.	gene_id "MSTRG.68288"; transcript_id "MSTRG.68288.34"; exon_number "5";
chr16	StringTie	exon	15604168	15604398	1000	-	.	gene_id "MSTRG.68288"; transcript_id "MSTRG.68288.34"; exon_number "6";
chr16	StringTie	exon	15608291	15608518	1000	-	.	gene_id "MSTRG.68288"; transcript_id "MSTRG.68288.34"; exon_number "7";
chr16	StringTie	exon	15609523	15609725	1000	-	.	gene_id "MSTRG.68288"; transcript_id "MSTRG.68288.34"; exon_number "8";
chr16	StringTie	exon	15610975	15611108	1000	-	.	gene_id "MSTRG.68288"; transcript_id "MSTRG.68288.34"; exon_number "9";
chr16	StringTie	exon	15611592	15611734	1000	-	.	gene_id "MSTRG.68288"; transcript_id "MSTRG.68288.34"; exon_number "10";
chr16	StringTie	exon	15612557	15612777	1000	-	.	gene_id "MSTRG.68288"; transcript_id "MSTRG.68288.34"; exon_number "11";
chr16	StringTie	exon	15615830	15616005	1000	-	.	gene_id "MSTRG.68288"; transcript_id "MSTRG.68288.34"; exon_number "12";
chr16	StringTie	exon	15617052	15617171	1000	-	.	gene_id "MSTRG.68288"; transcript_id "MSTRG.68288.34"; exon_number "13";
chr16	StringTie	exon	15617299	15617535	1000	-	.	gene_id "MSTRG.68288"; transcript_id "MSTRG.68288.34"; exon_number "14";
chr16	StringTie	exon	15620451	15620531	1000	-	.	gene_id "MSTRG.68288"; transcript_id "MSTRG.68288.34"; exon_number "15";
chr16	StringTie	exon	15621733	15621911	1000	-	.	gene_id "MSTRG.68288"; transcript_id "MSTRG.68288.34"; exon_number "16";
chr16	StringTie	exon	15622934	15623123	1000	-	.	gene_id "MSTRG.68288"; transcript_id "MSTRG.68288.34"; exon_number "17";
chr16	StringTie	exon	15624769	15624927	1000	-	.	gene_id "MSTRG.68288"; transcript_id "MSTRG.68288.34"; exon_number "18";
chr16	StringTie	exon	15625016	15625173	1000	-	.	gene_id "MSTRG.68288"; transcript_id "MSTRG.68288.34"; exon_number "19";
chr16	StringTie	exon	15625372	15625800	1000	-	.	gene_id "MSTRG.68288"; transcript_id "MSTRG.68288.34"; exon_number "20";
chr16	StringTie	exon	15630332	15630504	1000	-	.	gene_id "MSTRG.68288"; transcript_id "MSTRG.68288.34"; exon_number "21";
chr16	StringTie	exon	15631381	15631498	1000	-	.	gene_id "MSTRG.68288"; transcript_id "MSTRG.68288.34"; exon_number "22";
chr16	StringTie	exon	15633617	15633843	1000	-	.	gene_id "MSTRG.68288"; transcript_id "MSTRG.68288.34"; exon_number "23";
chr16	StringTie	exon	15634757	15634931	1000	-	.	gene_id "MSTRG.68288"; transcript_id "MSTRG.68288.34"; exon_number "24";
chr16	StringTie	exon	15635656	15636342	1000	-	.	gene_id "MSTRG.68288"; transcript_id "MSTRG.68288.34"; exon_number "25";
chr16	StringTie	exon	15639090	15639291	1000	-	.	gene_id "MSTRG.68288"; transcript_id "MSTRG.68288.34"; exon_number "26";
chr16	StringTie	exon	15642459	15642532	1000	-	.	gene_id "MSTRG.68288"; transcript_id "MSTRG.68288.34"; exon_number "27";
chr16	StringTie	exon	15643018	15643052	1000	-	.	gene_id "MSTRG.68288"; transcript_id "MSTRG.68288.34"; exon_number "28";
chr16	StringTie	transcript	15594277	15643268	1000	-	.	gene_id "MSTRG.68288"; transcript_id "MSTRG.68288.35";
chr16	StringTie	exon	15594277	15596937	1000	-	.	gene_id "MSTRG.68288"; transcript_id "MSTRG.68288.35"; exon_number "1";
chr16	StringTie	exon	15598854	15599024	1000	-	.	gene_id "MSTRG.68288"; transcript_id "MSTRG.68288.35"; exon_number "2";
chr16	StringTie	exon	15600428	15600553	1000	-	.	gene_id "MSTRG.68288"; transcript_id "MSTRG.68288.35"; exon_number "3";
chr16	StringTie	exon	15600641	15600701	1000	-	.	gene_id "MSTRG.68288"; transcript_id "MSTRG.68288.35"; exon_number "4";
chr16	StringTie	exon	15601991	15602203	1000	-	.	gene_id "MSTRG.68288"; transcript_id "MSTRG.68288.35"; exon_number "5";
chr16	StringTie	exon	15604168	15604398	1000	-	.	gene_id "MSTRG.68288"; transcript_id "MSTRG.68288.35"; exon_number "6";
chr16	StringTie	exon	15608291	15608518	1000	-	.	gene_id "MSTRG.68288"; transcript_id "MSTRG.68288.35"; exon_number "7";
chr16	StringTie	exon	15609523	15609725	1000	-	.	gene_id "MSTRG.68288"; transcript_id "MSTRG.68288.35"; exon_number "8";
chr16	StringTie	exon	15610975	15611108	1000	-	.	gene_id "MSTRG.68288"; transcript_id "MSTRG.68288.35"; exon_number "9";
chr16	StringTie	exon	15611592	15611734	1000	-	.	gene_id "MSTRG.68288"; transcript_id "MSTRG.68288.35"; exon_number "10";
chr16	StringTie	exon	15612557	15612777	1000	-	.	gene_id "MSTRG.68288"; transcript_id "MSTRG.68288.35"; exon_number "11";
chr16	StringTie	exon	15615830	15616005	1000	-	.	gene_id "MSTRG.68288"; transcript_id "MSTRG.68288.35"; exon_number "12";
chr16	StringTie	exon	15617052	15617171	1000	-	.	gene_id "MSTRG.68288"; transcript_id "MSTRG.68288.35"; exon_number "13";
chr16	StringTie	exon	15617299	15617535	1000	-	.	gene_id "MSTRG.68288"; transcript_id "MSTRG.68288.35"; exon_number "14";
chr16	StringTie	exon	15620451	15620531	1000	-	.	gene_id "MSTRG.68288"; transcript_id "MSTRG.68288.35"; exon_number "15";
chr16	StringTie	exon	15621733	15621911	1000	-	.	gene_id "MSTRG.68288"; transcript_id "MSTRG.68288.35"; exon_number "16";
chr16	StringTie	exon	15622934	15623096	1000	-	.	gene_id "MSTRG.68288"; transcript_id "MSTRG.68288.35"; exon_number "17";
chr16	StringTie	exon	15624769	15624927	1000	-	.	gene_id "MSTRG.68288"; transcript_id "MSTRG.68288.35"; exon_number "18";
chr16	StringTie	exon	15625016	15625173	1000	-	.	gene_id "MSTRG.68288"; transcript_id "MSTRG.68288.35"; exon_number "19";
chr16	StringTie	exon	15625372	15625797	1000	-	.	gene_id "MSTRG.68288"; transcript_id "MSTRG.68288.35"; exon_number "20";
chr16	StringTie	exon	15630332	15630504	1000	-	.	gene_id "MSTRG.68288"; transcript_id "MSTRG.68288.35"; exon_number "21";
chr16	StringTie	exon	15631381	15631498	1000	-	.	gene_id "MSTRG.68288"; transcript_id "MSTRG.68288.35"; exon_number "22";
chr16	StringTie	exon	15633617	15633843	1000	-	.	gene_id "MSTRG.68288"; transcript_id "MSTRG.68288.35"; exon_number "23";
chr16	StringTie	exon	15634757	15634931	1000	-	.	gene_id "MSTRG.68288"; transcript_id "MSTRG.68288.35"; exon_number "24";
chr16	StringTie	exon	15636193	15636342	1000	-	.	gene_id "MSTRG.68288"; transcript_id "MSTRG.68288.35"; exon_number "25";
chr16	StringTie	exon	15639090	15639291	1000	-	.	gene_id "MSTRG.68288"; transcript_id "MSTRG.68288.35"; exon_number "26";
chr16	StringTie	exon	15643018	15643268	1000	-	.	gene_id "MSTRG.68288"; transcript_id "MSTRG.68288.35"; exon_number "27";
chr16	StringTie	transcript	15594277	15643101	1000	-	.	gene_id "MSTRG.68288"; transcript_id "MSTRG.68288.36";
chr16	StringTie	exon	15594277	15596937	1000	-	.	gene_id "MSTRG.68288"; transcript_id "MSTRG.68288.36"; exon_number "1";
chr16	StringTie	exon	15598854	15599024	1000	-	.	gene_id "MSTRG.68288"; transcript_id "MSTRG.68288.36"; exon_number "2";
chr16	StringTie	exon	15600428	15600701	1000	-	.	gene_id "MSTRG.68288"; transcript_id "MSTRG.68288.36"; exon_number "3";
chr16	StringTie	exon	15601991	15602203	1000	-	.	gene_id "MSTRG.68288"; transcript_id "MSTRG.68288.36"; exon_number "4";
chr16	StringTie	exon	15604168	15604398	1000	-	.	gene_id "MSTRG.68288"; transcript_id "MSTRG.68288.36"; exon_number "5";
chr16	StringTie	exon	15608291	15608518	1000	-	.	gene_id "MSTRG.68288"; transcript_id "MSTRG.68288.36"; exon_number "6";
chr16	StringTie	exon	15609523	15609725	1000	-	.	gene_id "MSTRG.68288"; transcript_id "MSTRG.68288.36"; exon_number "7";
chr16	StringTie	exon	15610975	15611108	1000	-	.	gene_id "MSTRG.68288"; transcript_id "MSTRG.68288.36"; exon_number "8";
chr16	StringTie	exon	15611592	15611734	1000	-	.	gene_id "MSTRG.68288"; transcript_id "MSTRG.68288.36"; exon_number "9";
chr16	StringTie	exon	15612557	15612777	1000	-	.	gene_id "MSTRG.68288"; transcript_id "MSTRG.68288.36"; exon_number "10";
chr16	StringTie	exon	15615830	15616005	1000	-	.	gene_id "MSTRG.68288"; transcript_id "MSTRG.68288.36"; exon_number "11";
chr16	StringTie	exon	15617052	15617171	1000	-	.	gene_id "MSTRG.68288"; transcript_id "MSTRG.68288.36"; exon_number "12";
chr16	StringTie	exon	15617299	15617535	1000	-	.	gene_id "MSTRG.68288"; transcript_id "MSTRG.68288.36"; exon_number "13";
chr16	StringTie	exon	15620451	15620526	1000	-	.	gene_id "MSTRG.68288"; transcript_id "MSTRG.68288.36"; exon_number "14";
chr16	StringTie	exon	15621733	15621911	1000	-	.	gene_id "MSTRG.68288"; transcript_id "MSTRG.68288.36"; exon_number "15";
chr16	StringTie	exon	15622934	15623123	1000	-	.	gene_id "MSTRG.68288"; transcript_id "MSTRG.68288.36"; exon_number "16";
chr16	StringTie	exon	15624769	15624927	1000	-	.	gene_id "MSTRG.68288"; transcript_id "MSTRG.68288.36"; exon_number "17";
chr16	StringTie	exon	15625016	15625173	1000	-	.	gene_id "MSTRG.68288"; transcript_id "MSTRG.68288.36"; exon_number "18";
chr16	StringTie	exon	15625372	15625800	1000	-	.	gene_id "MSTRG.68288"; transcript_id "MSTRG.68288.36"; exon_number "19";
chr16	StringTie	exon	15630332	15630504	1000	-	.	gene_id "MSTRG.68288"; transcript_id "MSTRG.68288.36"; exon_number "20";
chr16	StringTie	exon	15631381	15631498	1000	-	.	gene_id "MSTRG.68288"; transcript_id "MSTRG.68288.36"; exon_number "21";
chr16	StringTie	exon	15633617	15633843	1000	-	.	gene_id "MSTRG.68288"; transcript_id "MSTRG.68288.36"; exon_number "22";
chr16	StringTie	exon	15634757	15634931	1000	-	.	gene_id "MSTRG.68288"; transcript_id "MSTRG.68288.36"; exon_number "23";
chr16	StringTie	exon	15636193	15636342	1000	-	.	gene_id "MSTRG.68288"; transcript_id "MSTRG.68288.36"; exon_number "24";
chr16	StringTie	exon	15639090	15639291	1000	-	.	gene_id "MSTRG.68288"; transcript_id "MSTRG.68288.36"; exon_number "25";
chr16	StringTie	exon	15643018	15643101	1000	-	.	gene_id "MSTRG.68288"; transcript_id "MSTRG.68288.36"; exon_number "26";
chr16	StringTie	transcript	15594279	15643358	1000	-	.	gene_id "MSTRG.68288"; transcript_id "MSTRG.68288.37";
chr16	StringTie	exon	15594279	15596937	1000	-	.	gene_id "MSTRG.68288"; transcript_id "MSTRG.68288.37"; exon_number "1";
chr16	StringTie	exon	15598854	15599024	1000	-	.	gene_id "MSTRG.68288"; transcript_id "MSTRG.68288.37"; exon_number "2";
chr16	StringTie	exon	15600428	15600553	1000	-	.	gene_id "MSTRG.68288"; transcript_id "MSTRG.68288.37"; exon_number "3";
chr16	StringTie	exon	15600641	15600701	1000	-	.	gene_id "MSTRG.68288"; transcript_id "MSTRG.68288.37"; exon_number "4";
chr16	StringTie	exon	15601991	15602203	1000	-	.	gene_id "MSTRG.68288"; transcript_id "MSTRG.68288.37"; exon_number "5";
chr16	StringTie	exon	15604168	15604398	1000	-	.	gene_id "MSTRG.68288"; transcript_id "MSTRG.68288.37"; exon_number "6";
chr16	StringTie	exon	15608291	15608518	1000	-	.	gene_id "MSTRG.68288"; transcript_id "MSTRG.68288.37"; exon_number "7";
chr16	StringTie	exon	15609523	15609725	1000	-	.	gene_id "MSTRG.68288"; transcript_id "MSTRG.68288.37"; exon_number "8";
chr16	StringTie	exon	15610975	15611108	1000	-	.	gene_id "MSTRG.68288"; transcript_id "MSTRG.68288.37"; exon_number "9";
chr16	StringTie	exon	15611592	15611734	1000	-	.	gene_id "MSTRG.68288"; transcript_id "MSTRG.68288.37"; exon_number "10";
chr16	StringTie	exon	15612557	15612777	1000	-	.	gene_id "MSTRG.68288"; transcript_id "MSTRG.68288.37"; exon_number "11";
chr16	StringTie	exon	15615830	15616005	1000	-	.	gene_id "MSTRG.68288"; transcript_id "MSTRG.68288.37"; exon_number "12";
chr16	StringTie	exon	15617052	15617171	1000	-	.	gene_id "MSTRG.68288"; transcript_id "MSTRG.68288.37"; exon_number "13";
chr16	StringTie	exon	15617299	15617535	1000	-	.	gene_id "MSTRG.68288"; transcript_id "MSTRG.68288.37"; exon_number "14";
chr16	StringTie	exon	15620451	15620531	1000	-	.	gene_id "MSTRG.68288"; transcript_id "MSTRG.68288.37"; exon_number "15";
chr16	StringTie	exon	15621733	15621911	1000	-	.	gene_id "MSTRG.68288"; transcript_id "MSTRG.68288.37"; exon_number "16";
chr16	StringTie	exon	15622934	15623123	1000	-	.	gene_id "MSTRG.68288"; transcript_id "MSTRG.68288.37"; exon_number "17";
chr16	StringTie	exon	15624769	15624927	1000	-	.	gene_id "MSTRG.68288"; transcript_id "MSTRG.68288.37"; exon_number "18";
chr16	StringTie	exon	15625016	15625173	1000	-	.	gene_id "MSTRG.68288"; transcript_id "MSTRG.68288.37"; exon_number "19";
chr16	StringTie	exon	15625372	15625800	1000	-	.	gene_id "MSTRG.68288"; transcript_id "MSTRG.68288.37"; exon_number "20";
chr16	StringTie	exon	15630332	15630504	1000	-	.	gene_id "MSTRG.68288"; transcript_id "MSTRG.68288.37"; exon_number "21";
chr16	StringTie	exon	15631381	15631498	1000	-	.	gene_id "MSTRG.68288"; transcript_id "MSTRG.68288.37"; exon_number "22";
chr16	StringTie	exon	15633617	15633843	1000	-	.	gene_id "MSTRG.68288"; transcript_id "MSTRG.68288.37"; exon_number "23";
chr16	StringTie	exon	15634757	15634931	1000	-	.	gene_id "MSTRG.68288"; transcript_id "MSTRG.68288.37"; exon_number "24";
chr16	StringTie	exon	15636193	15636342	1000	-	.	gene_id "MSTRG.68288"; transcript_id "MSTRG.68288.37"; exon_number "25";
chr16	StringTie	exon	15639090	15639291	1000	-	.	gene_id "MSTRG.68288"; transcript_id "MSTRG.68288.37"; exon_number "26";
chr16	StringTie	exon	15643018	15643358	1000	-	.	gene_id "MSTRG.68288"; transcript_id "MSTRG.68288.37"; exon_number "27";
chr16	StringTie	transcript	15594280	15643165	1000	-	.	gene_id "MSTRG.68288"; transcript_id "MSTRG.68288.38";
chr16	StringTie	exon	15594280	15596937	1000	-	.	gene_id "MSTRG.68288"; transcript_id "MSTRG.68288.38"; exon_number "1";
chr16	StringTie	exon	15598854	15599024	1000	-	.	gene_id "MSTRG.68288"; transcript_id "MSTRG.68288.38"; exon_number "2";
chr16	StringTie	exon	15600428	15600553	1000	-	.	gene_id "MSTRG.68288"; transcript_id "MSTRG.68288.38"; exon_number "3";
chr16	StringTie	exon	15600641	15600701	1000	-	.	gene_id "MSTRG.68288"; transcript_id "MSTRG.68288.38"; exon_number "4";
chr16	StringTie	exon	15601991	15602203	1000	-	.	gene_id "MSTRG.68288"; transcript_id "MSTRG.68288.38"; exon_number "5";
chr16	StringTie	exon	15604168	15604398	1000	-	.	gene_id "MSTRG.68288"; transcript_id "MSTRG.68288.38"; exon_number "6";
chr16	StringTie	exon	15608291	15608518	1000	-	.	gene_id "MSTRG.68288"; transcript_id "MSTRG.68288.38"; exon_number "7";
chr16	StringTie	exon	15609523	15609725	1000	-	.	gene_id "MSTRG.68288"; transcript_id "MSTRG.68288.38"; exon_number "8";
chr16	StringTie	exon	15610975	15611108	1000	-	.	gene_id "MSTRG.68288"; transcript_id "MSTRG.68288.38"; exon_number "9";
chr16	StringTie	exon	15611592	15611734	1000	-	.	gene_id "MSTRG.68288"; transcript_id "MSTRG.68288.38"; exon_number "10";
chr16	StringTie	exon	15612557	15612777	1000	-	.	gene_id "MSTRG.68288"; transcript_id "MSTRG.68288.38"; exon_number "11";
chr16	StringTie	exon	15615830	15616005	1000	-	.	gene_id "MSTRG.68288"; transcript_id "MSTRG.68288.38"; exon_number "12";
chr16	StringTie	exon	15617052	15617171	1000	-	.	gene_id "MSTRG.68288"; transcript_id "MSTRG.68288.38"; exon_number "13";
chr16	StringTie	exon	15617299	15617535	1000	-	.	gene_id "MSTRG.68288"; transcript_id "MSTRG.68288.38"; exon_number "14";
chr16	StringTie	exon	15620451	15620531	1000	-	.	gene_id "MSTRG.68288"; transcript_id "MSTRG.68288.38"; exon_number "15";
chr16	StringTie	exon	15621733	15621911	1000	-	.	gene_id "MSTRG.68288"; transcript_id "MSTRG.68288.38"; exon_number "16";
chr16	StringTie	exon	15622934	15623096	1000	-	.	gene_id "MSTRG.68288"; transcript_id "MSTRG.68288.38"; exon_number "17";
chr16	StringTie	exon	15624769	15624927	1000	-	.	gene_id "MSTRG.68288"; transcript_id "MSTRG.68288.38"; exon_number "18";
chr16	StringTie	exon	15625016	15625173	1000	-	.	gene_id "MSTRG.68288"; transcript_id "MSTRG.68288.38"; exon_number "19";
chr16	StringTie	exon	15630332	15630504	1000	-	.	gene_id "MSTRG.68288"; transcript_id "MSTRG.68288.38"; exon_number "20";
chr16	StringTie	exon	15631381	15631498	1000	-	.	gene_id "MSTRG.68288"; transcript_id "MSTRG.68288.38"; exon_number "21";
chr16	StringTie	exon	15633617	15633843	1000	-	.	gene_id "MSTRG.68288"; transcript_id "MSTRG.68288.38"; exon_number "22";
chr16	StringTie	exon	15634757	15634931	1000	-	.	gene_id "MSTRG.68288"; transcript_id "MSTRG.68288.38"; exon_number "23";
chr16	StringTie	exon	15635656	15636342	1000	-	.	gene_id "MSTRG.68288"; transcript_id "MSTRG.68288.38"; exon_number "24";
chr16	StringTie	exon	15639090	15639291	1000	-	.	gene_id "MSTRG.68288"; transcript_id "MSTRG.68288.38"; exon_number "25";
chr16	StringTie	exon	15643018	15643165	1000	-	.	gene_id "MSTRG.68288"; transcript_id "MSTRG.68288.38"; exon_number "26";
chr16	StringTie	transcript	15594281	15643057	1000	-	.	gene_id "MSTRG.68288"; transcript_id "MSTRG.68288.39";
chr16	StringTie	exon	15594281	15596937	1000	-	.	gene_id "MSTRG.68288"; transcript_id "MSTRG.68288.39"; exon_number "1";
chr16	StringTie	exon	15598854	15599024	1000	-	.	gene_id "MSTRG.68288"; transcript_id "MSTRG.68288.39"; exon_number "2";
chr16	StringTie	exon	15600428	15602203	1000	-	.	gene_id "MSTRG.68288"; transcript_id "MSTRG.68288.39"; exon_number "3";
chr16	StringTie	exon	15604168	15604398	1000	-	.	gene_id "MSTRG.68288"; transcript_id "MSTRG.68288.39"; exon_number "4";
chr16	StringTie	exon	15608291	15608518	1000	-	.	gene_id "MSTRG.68288"; transcript_id "MSTRG.68288.39"; exon_number "5";
chr16	StringTie	exon	15609523	15609725	1000	-	.	gene_id "MSTRG.68288"; transcript_id "MSTRG.68288.39"; exon_number "6";
chr16	StringTie	exon	15610975	15611108	1000	-	.	gene_id "MSTRG.68288"; transcript_id "MSTRG.68288.39"; exon_number "7";
chr16	StringTie	exon	15611592	15611734	1000	-	.	gene_id "MSTRG.68288"; transcript_id "MSTRG.68288.39"; exon_number "8";
chr16	StringTie	exon	15612557	15612777	1000	-	.	gene_id "MSTRG.68288"; transcript_id "MSTRG.68288.39"; exon_number "9";
chr16	StringTie	exon	15615830	15616005	1000	-	.	gene_id "MSTRG.68288"; transcript_id "MSTRG.68288.39"; exon_number "10";
chr16	StringTie	exon	15617052	15617535	1000	-	.	gene_id "MSTRG.68288"; transcript_id "MSTRG.68288.39"; exon_number "11";
chr16	StringTie	exon	15619552	15620531	1000	-	.	gene_id "MSTRG.68288"; transcript_id "MSTRG.68288.39"; exon_number "12";
chr16	StringTie	exon	15621733	15621911	1000	-	.	gene_id "MSTRG.68288"; transcript_id "MSTRG.68288.39"; exon_number "13";
chr16	StringTie	exon	15622934	15623096	1000	-	.	gene_id "MSTRG.68288"; transcript_id "MSTRG.68288.39"; exon_number "14";
chr16	StringTie	exon	15624769	15624927	1000	-	.	gene_id "MSTRG.68288"; transcript_id "MSTRG.68288.39"; exon_number "15";
chr16	StringTie	exon	15625016	15625173	1000	-	.	gene_id "MSTRG.68288"; transcript_id "MSTRG.68288.39"; exon_number "16";
chr16	StringTie	exon	15625372	15625797	1000	-	.	gene_id "MSTRG.68288"; transcript_id "MSTRG.68288.39"; exon_number "17";
chr16	StringTie	exon	15630332	15630504	1000	-	.	gene_id "MSTRG.68288"; transcript_id "MSTRG.68288.39"; exon_number "18";
chr16	StringTie	exon	15631381	15631498	1000	-	.	gene_id "MSTRG.68288"; transcript_id "MSTRG.68288.39"; exon_number "19";
chr16	StringTie	exon	15633617	15633834	1000	-	.	gene_id "MSTRG.68288"; transcript_id "MSTRG.68288.39"; exon_number "20";
chr16	StringTie	exon	15634757	15634931	1000	-	.	gene_id "MSTRG.68288"; transcript_id "MSTRG.68288.39"; exon_number "21";
chr16	StringTie	exon	15635656	15636342	1000	-	.	gene_id "MSTRG.68288"; transcript_id "MSTRG.68288.39"; exon_number "22";
chr16	StringTie	exon	15639090	15639291	1000	-	.	gene_id "MSTRG.68288"; transcript_id "MSTRG.68288.39"; exon_number "23";
chr16	StringTie	exon	15643018	15643057	1000	-	.	gene_id "MSTRG.68288"; transcript_id "MSTRG.68288.39"; exon_number "24";
chr16	StringTie	transcript	15587350	15587785	1000	-	.	gene_id "MSTRG.68288"; transcript_id "MSTRG.68288.4";
chr16	StringTie	exon	15587350	15587513	1000	-	.	gene_id "MSTRG.68288"; transcript_id "MSTRG.68288.4"; exon_number "1";
chr16	StringTie	exon	15587550	15587785	1000	-	.	gene_id "MSTRG.68288"; transcript_id "MSTRG.68288.4"; exon_number "2";
chr16	StringTie	transcript	15594282	15643071	1000	-	.	gene_id "MSTRG.68288"; transcript_id "MSTRG.68288.40";
chr16	StringTie	exon	15594282	15596937	1000	-	.	gene_id "MSTRG.68288"; transcript_id "MSTRG.68288.40"; exon_number "1";
chr16	StringTie	exon	15598854	15599024	1000	-	.	gene_id "MSTRG.68288"; transcript_id "MSTRG.68288.40"; exon_number "2";
chr16	StringTie	exon	15600428	15600553	1000	-	.	gene_id "MSTRG.68288"; transcript_id "MSTRG.68288.40"; exon_number "3";
chr16	StringTie	exon	15600641	15600701	1000	-	.	gene_id "MSTRG.68288"; transcript_id "MSTRG.68288.40"; exon_number "4";
chr16	StringTie	exon	15601991	15602203	1000	-	.	gene_id "MSTRG.68288"; transcript_id "MSTRG.68288.40"; exon_number "5";
chr16	StringTie	exon	15604168	15604398	1000	-	.	gene_id "MSTRG.68288"; transcript_id "MSTRG.68288.40"; exon_number "6";
chr16	StringTie	exon	15608291	15608518	1000	-	.	gene_id "MSTRG.68288"; transcript_id "MSTRG.68288.40"; exon_number "7";
chr16	StringTie	exon	15609523	15609725	1000	-	.	gene_id "MSTRG.68288"; transcript_id "MSTRG.68288.40"; exon_number "8";
chr16	StringTie	exon	15610975	15611108	1000	-	.	gene_id "MSTRG.68288"; transcript_id "MSTRG.68288.40"; exon_number "9";
chr16	StringTie	exon	15611592	15611734	1000	-	.	gene_id "MSTRG.68288"; transcript_id "MSTRG.68288.40"; exon_number "10";
chr16	StringTie	exon	15612557	15612777	1000	-	.	gene_id "MSTRG.68288"; transcript_id "MSTRG.68288.40"; exon_number "11";
chr16	StringTie	exon	15615830	15616005	1000	-	.	gene_id "MSTRG.68288"; transcript_id "MSTRG.68288.40"; exon_number "12";
chr16	StringTie	exon	15617052	15617171	1000	-	.	gene_id "MSTRG.68288"; transcript_id "MSTRG.68288.40"; exon_number "13";
chr16	StringTie	exon	15617299	15617535	1000	-	.	gene_id "MSTRG.68288"; transcript_id "MSTRG.68288.40"; exon_number "14";
chr16	StringTie	exon	15620451	15620531	1000	-	.	gene_id "MSTRG.68288"; transcript_id "MSTRG.68288.40"; exon_number "15";
chr16	StringTie	exon	15621733	15621911	1000	-	.	gene_id "MSTRG.68288"; transcript_id "MSTRG.68288.40"; exon_number "16";
chr16	StringTie	exon	15622934	15623123	1000	-	.	gene_id "MSTRG.68288"; transcript_id "MSTRG.68288.40"; exon_number "17";
chr16	StringTie	exon	15625016	15625173	1000	-	.	gene_id "MSTRG.68288"; transcript_id "MSTRG.68288.40"; exon_number "18";
chr16	StringTie	exon	15625372	15625797	1000	-	.	gene_id "MSTRG.68288"; transcript_id "MSTRG.68288.40"; exon_number "19";
chr16	StringTie	exon	15630332	15630504	1000	-	.	gene_id "MSTRG.68288"; transcript_id "MSTRG.68288.40"; exon_number "20";
chr16	StringTie	exon	15631381	15631498	1000	-	.	gene_id "MSTRG.68288"; transcript_id "MSTRG.68288.40"; exon_number "21";
chr16	StringTie	exon	15633617	15633834	1000	-	.	gene_id "MSTRG.68288"; transcript_id "MSTRG.68288.40"; exon_number "22";
chr16	StringTie	exon	15634757	15634931	1000	-	.	gene_id "MSTRG.68288"; transcript_id "MSTRG.68288.40"; exon_number "23";
chr16	StringTie	exon	15635656	15636342	1000	-	.	gene_id "MSTRG.68288"; transcript_id "MSTRG.68288.40"; exon_number "24";
chr16	StringTie	exon	15639090	15639291	1000	-	.	gene_id "MSTRG.68288"; transcript_id "MSTRG.68288.40"; exon_number "25";
chr16	StringTie	exon	15643018	15643071	1000	-	.	gene_id "MSTRG.68288"; transcript_id "MSTRG.68288.40"; exon_number "26";
chr16	StringTie	transcript	15594282	15642591	1000	-	.	gene_id "MSTRG.68288"; transcript_id "MSTRG.68288.41";
chr16	StringTie	exon	15594282	15596937	1000	-	.	gene_id "MSTRG.68288"; transcript_id "MSTRG.68288.41"; exon_number "1";
chr16	StringTie	exon	15598854	15599024	1000	-	.	gene_id "MSTRG.68288"; transcript_id "MSTRG.68288.41"; exon_number "2";
chr16	StringTie	exon	15600428	15600553	1000	-	.	gene_id "MSTRG.68288"; transcript_id "MSTRG.68288.41"; exon_number "3";
chr16	StringTie	exon	15600641	15600701	1000	-	.	gene_id "MSTRG.68288"; transcript_id "MSTRG.68288.41"; exon_number "4";
chr16	StringTie	exon	15601991	15602203	1000	-	.	gene_id "MSTRG.68288"; transcript_id "MSTRG.68288.41"; exon_number "5";
chr16	StringTie	exon	15604168	15604398	1000	-	.	gene_id "MSTRG.68288"; transcript_id "MSTRG.68288.41"; exon_number "6";
chr16	StringTie	exon	15608291	15608518	1000	-	.	gene_id "MSTRG.68288"; transcript_id "MSTRG.68288.41"; exon_number "7";
chr16	StringTie	exon	15609523	15609725	1000	-	.	gene_id "MSTRG.68288"; transcript_id "MSTRG.68288.41"; exon_number "8";
chr16	StringTie	exon	15610975	15611108	1000	-	.	gene_id "MSTRG.68288"; transcript_id "MSTRG.68288.41"; exon_number "9";
chr16	StringTie	exon	15611592	15611734	1000	-	.	gene_id "MSTRG.68288"; transcript_id "MSTRG.68288.41"; exon_number "10";
chr16	StringTie	exon	15612557	15612777	1000	-	.	gene_id "MSTRG.68288"; transcript_id "MSTRG.68288.41"; exon_number "11";
chr16	StringTie	exon	15615830	15616005	1000	-	.	gene_id "MSTRG.68288"; transcript_id "MSTRG.68288.41"; exon_number "12";
chr16	StringTie	exon	15617052	15617171	1000	-	.	gene_id "MSTRG.68288"; transcript_id "MSTRG.68288.41"; exon_number "13";
chr16	StringTie	exon	15617299	15617535	1000	-	.	gene_id "MSTRG.68288"; transcript_id "MSTRG.68288.41"; exon_number "14";
chr16	StringTie	exon	15619552	15620531	1000	-	.	gene_id "MSTRG.68288"; transcript_id "MSTRG.68288.41"; exon_number "15";
chr16	StringTie	exon	15621733	15621911	1000	-	.	gene_id "MSTRG.68288"; transcript_id "MSTRG.68288.41"; exon_number "16";
chr16	StringTie	exon	15622934	15623096	1000	-	.	gene_id "MSTRG.68288"; transcript_id "MSTRG.68288.41"; exon_number "17";
chr16	StringTie	exon	15624769	15624927	1000	-	.	gene_id "MSTRG.68288"; transcript_id "MSTRG.68288.41"; exon_number "18";
chr16	StringTie	exon	15625016	15625173	1000	-	.	gene_id "MSTRG.68288"; transcript_id "MSTRG.68288.41"; exon_number "19";
chr16	StringTie	exon	15625372	15625797	1000	-	.	gene_id "MSTRG.68288"; transcript_id "MSTRG.68288.41"; exon_number "20";
chr16	StringTie	exon	15630332	15630504	1000	-	.	gene_id "MSTRG.68288"; transcript_id "MSTRG.68288.41"; exon_number "21";
chr16	StringTie	exon	15631381	15631498	1000	-	.	gene_id "MSTRG.68288"; transcript_id "MSTRG.68288.41"; exon_number "22";
chr16	StringTie	exon	15633617	15633834	1000	-	.	gene_id "MSTRG.68288"; transcript_id "MSTRG.68288.41"; exon_number "23";
chr16	StringTie	exon	15634757	15634931	1000	-	.	gene_id "MSTRG.68288"; transcript_id "MSTRG.68288.41"; exon_number "24";
chr16	StringTie	exon	15635656	15636342	1000	-	.	gene_id "MSTRG.68288"; transcript_id "MSTRG.68288.41"; exon_number "25";
chr16	StringTie	exon	15639090	15639291	1000	-	.	gene_id "MSTRG.68288"; transcript_id "MSTRG.68288.41"; exon_number "26";
chr16	StringTie	exon	15642459	15642591	1000	-	.	gene_id "MSTRG.68288"; transcript_id "MSTRG.68288.41"; exon_number "27";
chr16	StringTie	transcript	15594282	15643069	1000	-	.	gene_id "MSTRG.68288"; transcript_id "MSTRG.68288.42";
chr16	StringTie	exon	15594282	15596937	1000	-	.	gene_id "MSTRG.68288"; transcript_id "MSTRG.68288.42"; exon_number "1";
chr16	StringTie	exon	15598854	15599024	1000	-	.	gene_id "MSTRG.68288"; transcript_id "MSTRG.68288.42"; exon_number "2";
chr16	StringTie	exon	15600428	15600553	1000	-	.	gene_id "MSTRG.68288"; transcript_id "MSTRG.68288.42"; exon_number "3";
chr16	StringTie	exon	15600641	15600701	1000	-	.	gene_id "MSTRG.68288"; transcript_id "MSTRG.68288.42"; exon_number "4";
chr16	StringTie	exon	15601991	15602203	1000	-	.	gene_id "MSTRG.68288"; transcript_id "MSTRG.68288.42"; exon_number "5";
chr16	StringTie	exon	15604168	15604398	1000	-	.	gene_id "MSTRG.68288"; transcript_id "MSTRG.68288.42"; exon_number "6";
chr16	StringTie	exon	15608291	15608518	1000	-	.	gene_id "MSTRG.68288"; transcript_id "MSTRG.68288.42"; exon_number "7";
chr16	StringTie	exon	15609523	15609725	1000	-	.	gene_id "MSTRG.68288"; transcript_id "MSTRG.68288.42"; exon_number "8";
chr16	StringTie	exon	15610975	15611108	1000	-	.	gene_id "MSTRG.68288"; transcript_id "MSTRG.68288.42"; exon_number "9";
chr16	StringTie	exon	15611592	15611734	1000	-	.	gene_id "MSTRG.68288"; transcript_id "MSTRG.68288.42"; exon_number "10";
chr16	StringTie	exon	15612557	15612777	1000	-	.	gene_id "MSTRG.68288"; transcript_id "MSTRG.68288.42"; exon_number "11";
chr16	StringTie	exon	15615830	15616005	1000	-	.	gene_id "MSTRG.68288"; transcript_id "MSTRG.68288.42"; exon_number "12";
chr16	StringTie	exon	15617052	15617171	1000	-	.	gene_id "MSTRG.68288"; transcript_id "MSTRG.68288.42"; exon_number "13";
chr16	StringTie	exon	15617299	15617535	1000	-	.	gene_id "MSTRG.68288"; transcript_id "MSTRG.68288.42"; exon_number "14";
chr16	StringTie	exon	15619552	15620531	1000	-	.	gene_id "MSTRG.68288"; transcript_id "MSTRG.68288.42"; exon_number "15";
chr16	StringTie	exon	15621733	15621911	1000	-	.	gene_id "MSTRG.68288"; transcript_id "MSTRG.68288.42"; exon_number "16";
chr16	StringTie	exon	15622934	15623123	1000	-	.	gene_id "MSTRG.68288"; transcript_id "MSTRG.68288.42"; exon_number "17";
chr16	StringTie	exon	15624769	15624927	1000	-	.	gene_id "MSTRG.68288"; transcript_id "MSTRG.68288.42"; exon_number "18";
chr16	StringTie	exon	15625016	15625173	1000	-	.	gene_id "MSTRG.68288"; transcript_id "MSTRG.68288.42"; exon_number "19";
chr16	StringTie	exon	15625372	15625797	1000	-	.	gene_id "MSTRG.68288"; transcript_id "MSTRG.68288.42"; exon_number "20";
chr16	StringTie	exon	15630332	15630504	1000	-	.	gene_id "MSTRG.68288"; transcript_id "MSTRG.68288.42"; exon_number "21";
chr16	StringTie	exon	15631381	15631498	1000	-	.	gene_id "MSTRG.68288"; transcript_id "MSTRG.68288.42"; exon_number "22";
chr16	StringTie	exon	15633617	15633843	1000	-	.	gene_id "MSTRG.68288"; transcript_id "MSTRG.68288.42"; exon_number "23";
chr16	StringTie	exon	15634757	15634931	1000	-	.	gene_id "MSTRG.68288"; transcript_id "MSTRG.68288.42"; exon_number "24";
chr16	StringTie	exon	15635656	15636342	1000	-	.	gene_id "MSTRG.68288"; transcript_id "MSTRG.68288.42"; exon_number "25";
chr16	StringTie	exon	15639090	15639291	1000	-	.	gene_id "MSTRG.68288"; transcript_id "MSTRG.68288.42"; exon_number "26";
chr16	StringTie	exon	15642459	15642532	1000	-	.	gene_id "MSTRG.68288"; transcript_id "MSTRG.68288.42"; exon_number "27";
chr16	StringTie	exon	15643018	15643069	1000	-	.	gene_id "MSTRG.68288"; transcript_id "MSTRG.68288.42"; exon_number "28";
chr16	StringTie	transcript	15594285	15643145	1000	-	.	gene_id "MSTRG.68288"; transcript_id "MSTRG.68288.43";
chr16	StringTie	exon	15594285	15596937	1000	-	.	gene_id "MSTRG.68288"; transcript_id "MSTRG.68288.43"; exon_number "1";
chr16	StringTie	exon	15598854	15599024	1000	-	.	gene_id "MSTRG.68288"; transcript_id "MSTRG.68288.43"; exon_number "2";
chr16	StringTie	exon	15600428	15600553	1000	-	.	gene_id "MSTRG.68288"; transcript_id "MSTRG.68288.43"; exon_number "3";
chr16	StringTie	exon	15600641	15600701	1000	-	.	gene_id "MSTRG.68288"; transcript_id "MSTRG.68288.43"; exon_number "4";
chr16	StringTie	exon	15601991	15602203	1000	-	.	gene_id "MSTRG.68288"; transcript_id "MSTRG.68288.43"; exon_number "5";
chr16	StringTie	exon	15604168	15604398	1000	-	.	gene_id "MSTRG.68288"; transcript_id "MSTRG.68288.43"; exon_number "6";
chr16	StringTie	exon	15608291	15608518	1000	-	.	gene_id "MSTRG.68288"; transcript_id "MSTRG.68288.43"; exon_number "7";
chr16	StringTie	exon	15609523	15609725	1000	-	.	gene_id "MSTRG.68288"; transcript_id "MSTRG.68288.43"; exon_number "8";
chr16	StringTie	exon	15610975	15611108	1000	-	.	gene_id "MSTRG.68288"; transcript_id "MSTRG.68288.43"; exon_number "9";
chr16	StringTie	exon	15611592	15611734	1000	-	.	gene_id "MSTRG.68288"; transcript_id "MSTRG.68288.43"; exon_number "10";
chr16	StringTie	exon	15612557	15612777	1000	-	.	gene_id "MSTRG.68288"; transcript_id "MSTRG.68288.43"; exon_number "11";
chr16	StringTie	exon	15615830	15616005	1000	-	.	gene_id "MSTRG.68288"; transcript_id "MSTRG.68288.43"; exon_number "12";
chr16	StringTie	exon	15617052	15617171	1000	-	.	gene_id "MSTRG.68288"; transcript_id "MSTRG.68288.43"; exon_number "13";
chr16	StringTie	exon	15617299	15617535	1000	-	.	gene_id "MSTRG.68288"; transcript_id "MSTRG.68288.43"; exon_number "14";
chr16	StringTie	exon	15619552	15620531	1000	-	.	gene_id "MSTRG.68288"; transcript_id "MSTRG.68288.43"; exon_number "15";
chr16	StringTie	exon	15621733	15621911	1000	-	.	gene_id "MSTRG.68288"; transcript_id "MSTRG.68288.43"; exon_number "16";
chr16	StringTie	exon	15622934	15623123	1000	-	.	gene_id "MSTRG.68288"; transcript_id "MSTRG.68288.43"; exon_number "17";
chr16	StringTie	exon	15624769	15624927	1000	-	.	gene_id "MSTRG.68288"; transcript_id "MSTRG.68288.43"; exon_number "18";
chr16	StringTie	exon	15625016	15625173	1000	-	.	gene_id "MSTRG.68288"; transcript_id "MSTRG.68288.43"; exon_number "19";
chr16	StringTie	exon	15625372	15625797	1000	-	.	gene_id "MSTRG.68288"; transcript_id "MSTRG.68288.43"; exon_number "20";
chr16	StringTie	exon	15630332	15630504	1000	-	.	gene_id "MSTRG.68288"; transcript_id "MSTRG.68288.43"; exon_number "21";
chr16	StringTie	exon	15631381	15631498	1000	-	.	gene_id "MSTRG.68288"; transcript_id "MSTRG.68288.43"; exon_number "22";
chr16	StringTie	exon	15633617	15633843	1000	-	.	gene_id "MSTRG.68288"; transcript_id "MSTRG.68288.43"; exon_number "23";
chr16	StringTie	exon	15634757	15634931	1000	-	.	gene_id "MSTRG.68288"; transcript_id "MSTRG.68288.43"; exon_number "24";
chr16	StringTie	exon	15635656	15636342	1000	-	.	gene_id "MSTRG.68288"; transcript_id "MSTRG.68288.43"; exon_number "25";
chr16	StringTie	exon	15639090	15639291	1000	-	.	gene_id "MSTRG.68288"; transcript_id "MSTRG.68288.43"; exon_number "26";
chr16	StringTie	exon	15643018	15643145	1000	-	.	gene_id "MSTRG.68288"; transcript_id "MSTRG.68288.43"; exon_number "27";
chr16	StringTie	transcript	15594288	15642748	1000	-	.	gene_id "MSTRG.68288"; transcript_id "MSTRG.68288.44";
chr16	StringTie	exon	15594288	15596937	1000	-	.	gene_id "MSTRG.68288"; transcript_id "MSTRG.68288.44"; exon_number "1";
chr16	StringTie	exon	15598854	15599024	1000	-	.	gene_id "MSTRG.68288"; transcript_id "MSTRG.68288.44"; exon_number "2";
chr16	StringTie	exon	15600428	15600553	1000	-	.	gene_id "MSTRG.68288"; transcript_id "MSTRG.68288.44"; exon_number "3";
chr16	StringTie	exon	15600641	15600701	1000	-	.	gene_id "MSTRG.68288"; transcript_id "MSTRG.68288.44"; exon_number "4";
chr16	StringTie	exon	15601991	15602203	1000	-	.	gene_id "MSTRG.68288"; transcript_id "MSTRG.68288.44"; exon_number "5";
chr16	StringTie	exon	15604168	15604398	1000	-	.	gene_id "MSTRG.68288"; transcript_id "MSTRG.68288.44"; exon_number "6";
chr16	StringTie	exon	15608291	15608518	1000	-	.	gene_id "MSTRG.68288"; transcript_id "MSTRG.68288.44"; exon_number "7";
chr16	StringTie	exon	15609523	15609725	1000	-	.	gene_id "MSTRG.68288"; transcript_id "MSTRG.68288.44"; exon_number "8";
chr16	StringTie	exon	15610975	15611108	1000	-	.	gene_id "MSTRG.68288"; transcript_id "MSTRG.68288.44"; exon_number "9";
chr16	StringTie	exon	15611592	15611734	1000	-	.	gene_id "MSTRG.68288"; transcript_id "MSTRG.68288.44"; exon_number "10";
chr16	StringTie	exon	15612557	15612777	1000	-	.	gene_id "MSTRG.68288"; transcript_id "MSTRG.68288.44"; exon_number "11";
chr16	StringTie	exon	15615830	15616005	1000	-	.	gene_id "MSTRG.68288"; transcript_id "MSTRG.68288.44"; exon_number "12";
chr16	StringTie	exon	15617052	15617171	1000	-	.	gene_id "MSTRG.68288"; transcript_id "MSTRG.68288.44"; exon_number "13";
chr16	StringTie	exon	15617299	15617535	1000	-	.	gene_id "MSTRG.68288"; transcript_id "MSTRG.68288.44"; exon_number "14";
chr16	StringTie	exon	15620451	15620531	1000	-	.	gene_id "MSTRG.68288"; transcript_id "MSTRG.68288.44"; exon_number "15";
chr16	StringTie	exon	15621733	15621911	1000	-	.	gene_id "MSTRG.68288"; transcript_id "MSTRG.68288.44"; exon_number "16";
chr16	StringTie	exon	15622934	15623123	1000	-	.	gene_id "MSTRG.68288"; transcript_id "MSTRG.68288.44"; exon_number "17";
chr16	StringTie	exon	15624769	15624927	1000	-	.	gene_id "MSTRG.68288"; transcript_id "MSTRG.68288.44"; exon_number "18";
chr16	StringTie	exon	15625016	15625173	1000	-	.	gene_id "MSTRG.68288"; transcript_id "MSTRG.68288.44"; exon_number "19";
chr16	StringTie	exon	15625372	15625797	1000	-	.	gene_id "MSTRG.68288"; transcript_id "MSTRG.68288.44"; exon_number "20";
chr16	StringTie	exon	15630332	15630504	1000	-	.	gene_id "MSTRG.68288"; transcript_id "MSTRG.68288.44"; exon_number "21";
chr16	StringTie	exon	15631381	15631498	1000	-	.	gene_id "MSTRG.68288"; transcript_id "MSTRG.68288.44"; exon_number "22";
chr16	StringTie	exon	15633617	15633843	1000	-	.	gene_id "MSTRG.68288"; transcript_id "MSTRG.68288.44"; exon_number "23";
chr16	StringTie	exon	15634757	15634931	1000	-	.	gene_id "MSTRG.68288"; transcript_id "MSTRG.68288.44"; exon_number "24";
chr16	StringTie	exon	15635656	15636342	1000	-	.	gene_id "MSTRG.68288"; transcript_id "MSTRG.68288.44"; exon_number "25";
chr16	StringTie	exon	15639090	15639291	1000	-	.	gene_id "MSTRG.68288"; transcript_id "MSTRG.68288.44"; exon_number "26";
chr16	StringTie	exon	15642459	15642748	1000	-	.	gene_id "MSTRG.68288"; transcript_id "MSTRG.68288.44"; exon_number "27";
chr16	StringTie	transcript	15594288	15643151	1000	-	.	gene_id "MSTRG.68288"; transcript_id "MSTRG.68288.45";
chr16	StringTie	exon	15594288	15596937	1000	-	.	gene_id "MSTRG.68288"; transcript_id "MSTRG.68288.45"; exon_number "1";
chr16	StringTie	exon	15598854	15599024	1000	-	.	gene_id "MSTRG.68288"; transcript_id "MSTRG.68288.45"; exon_number "2";
chr16	StringTie	exon	15600428	15600553	1000	-	.	gene_id "MSTRG.68288"; transcript_id "MSTRG.68288.45"; exon_number "3";
chr16	StringTie	exon	15600641	15600701	1000	-	.	gene_id "MSTRG.68288"; transcript_id "MSTRG.68288.45"; exon_number "4";
chr16	StringTie	exon	15601991	15602203	1000	-	.	gene_id "MSTRG.68288"; transcript_id "MSTRG.68288.45"; exon_number "5";
chr16	StringTie	exon	15604168	15604398	1000	-	.	gene_id "MSTRG.68288"; transcript_id "MSTRG.68288.45"; exon_number "6";
chr16	StringTie	exon	15608291	15608518	1000	-	.	gene_id "MSTRG.68288"; transcript_id "MSTRG.68288.45"; exon_number "7";
chr16	StringTie	exon	15609523	15609725	1000	-	.	gene_id "MSTRG.68288"; transcript_id "MSTRG.68288.45"; exon_number "8";
chr16	StringTie	exon	15610975	15611108	1000	-	.	gene_id "MSTRG.68288"; transcript_id "MSTRG.68288.45"; exon_number "9";
chr16	StringTie	exon	15611592	15611734	1000	-	.	gene_id "MSTRG.68288"; transcript_id "MSTRG.68288.45"; exon_number "10";
chr16	StringTie	exon	15612557	15612777	1000	-	.	gene_id "MSTRG.68288"; transcript_id "MSTRG.68288.45"; exon_number "11";
chr16	StringTie	exon	15615830	15616005	1000	-	.	gene_id "MSTRG.68288"; transcript_id "MSTRG.68288.45"; exon_number "12";
chr16	StringTie	exon	15617052	15617171	1000	-	.	gene_id "MSTRG.68288"; transcript_id "MSTRG.68288.45"; exon_number "13";
chr16	StringTie	exon	15617299	15617535	1000	-	.	gene_id "MSTRG.68288"; transcript_id "MSTRG.68288.45"; exon_number "14";
chr16	StringTie	exon	15620451	15620531	1000	-	.	gene_id "MSTRG.68288"; transcript_id "MSTRG.68288.45"; exon_number "15";
chr16	StringTie	exon	15621733	15621911	1000	-	.	gene_id "MSTRG.68288"; transcript_id "MSTRG.68288.45"; exon_number "16";
chr16	StringTie	exon	15622934	15623123	1000	-	.	gene_id "MSTRG.68288"; transcript_id "MSTRG.68288.45"; exon_number "17";
chr16	StringTie	exon	15624769	15624927	1000	-	.	gene_id "MSTRG.68288"; transcript_id "MSTRG.68288.45"; exon_number "18";
chr16	StringTie	exon	15625016	15625173	1000	-	.	gene_id "MSTRG.68288"; transcript_id "MSTRG.68288.45"; exon_number "19";
chr16	StringTie	exon	15625372	15625797	1000	-	.	gene_id "MSTRG.68288"; transcript_id "MSTRG.68288.45"; exon_number "20";
chr16	StringTie	exon	15630332	15630504	1000	-	.	gene_id "MSTRG.68288"; transcript_id "MSTRG.68288.45"; exon_number "21";
chr16	StringTie	exon	15631381	15631498	1000	-	.	gene_id "MSTRG.68288"; transcript_id "MSTRG.68288.45"; exon_number "22";
chr16	StringTie	exon	15633617	15633843	1000	-	.	gene_id "MSTRG.68288"; transcript_id "MSTRG.68288.45"; exon_number "23";
chr16	StringTie	exon	15634757	15634931	1000	-	.	gene_id "MSTRG.68288"; transcript_id "MSTRG.68288.45"; exon_number "24";
chr16	StringTie	exon	15636193	15636342	1000	-	.	gene_id "MSTRG.68288"; transcript_id "MSTRG.68288.45"; exon_number "25";
chr16	StringTie	exon	15639090	15639291	1000	-	.	gene_id "MSTRG.68288"; transcript_id "MSTRG.68288.45"; exon_number "26";
chr16	StringTie	exon	15643018	15643151	1000	-	.	gene_id "MSTRG.68288"; transcript_id "MSTRG.68288.45"; exon_number "27";
chr16	StringTie	transcript	15594288	15639287	1000	-	.	gene_id "MSTRG.68288"; transcript_id "MSTRG.68288.46";
chr16	StringTie	exon	15594288	15596937	1000	-	.	gene_id "MSTRG.68288"; transcript_id "MSTRG.68288.46"; exon_number "1";
chr16	StringTie	exon	15598854	15599024	1000	-	.	gene_id "MSTRG.68288"; transcript_id "MSTRG.68288.46"; exon_number "2";
chr16	StringTie	exon	15600428	15600553	1000	-	.	gene_id "MSTRG.68288"; transcript_id "MSTRG.68288.46"; exon_number "3";
chr16	StringTie	exon	15601991	15602203	1000	-	.	gene_id "MSTRG.68288"; transcript_id "MSTRG.68288.46"; exon_number "4";
chr16	StringTie	exon	15604168	15604398	1000	-	.	gene_id "MSTRG.68288"; transcript_id "MSTRG.68288.46"; exon_number "5";
chr16	StringTie	exon	15608291	15608518	1000	-	.	gene_id "MSTRG.68288"; transcript_id "MSTRG.68288.46"; exon_number "6";
chr16	StringTie	exon	15609523	15609725	1000	-	.	gene_id "MSTRG.68288"; transcript_id "MSTRG.68288.46"; exon_number "7";
chr16	StringTie	exon	15610975	15611108	1000	-	.	gene_id "MSTRG.68288"; transcript_id "MSTRG.68288.46"; exon_number "8";
chr16	StringTie	exon	15611592	15611734	1000	-	.	gene_id "MSTRG.68288"; transcript_id "MSTRG.68288.46"; exon_number "9";
chr16	StringTie	exon	15612557	15612777	1000	-	.	gene_id "MSTRG.68288"; transcript_id "MSTRG.68288.46"; exon_number "10";
chr16	StringTie	exon	15615830	15616005	1000	-	.	gene_id "MSTRG.68288"; transcript_id "MSTRG.68288.46"; exon_number "11";
chr16	StringTie	exon	15617052	15617171	1000	-	.	gene_id "MSTRG.68288"; transcript_id "MSTRG.68288.46"; exon_number "12";
chr16	StringTie	exon	15617299	15617535	1000	-	.	gene_id "MSTRG.68288"; transcript_id "MSTRG.68288.46"; exon_number "13";
chr16	StringTie	exon	15619552	15620531	1000	-	.	gene_id "MSTRG.68288"; transcript_id "MSTRG.68288.46"; exon_number "14";
chr16	StringTie	exon	15621733	15621911	1000	-	.	gene_id "MSTRG.68288"; transcript_id "MSTRG.68288.46"; exon_number "15";
chr16	StringTie	exon	15622934	15623123	1000	-	.	gene_id "MSTRG.68288"; transcript_id "MSTRG.68288.46"; exon_number "16";
chr16	StringTie	exon	15624769	15624927	1000	-	.	gene_id "MSTRG.68288"; transcript_id "MSTRG.68288.46"; exon_number "17";
chr16	StringTie	exon	15625016	15625173	1000	-	.	gene_id "MSTRG.68288"; transcript_id "MSTRG.68288.46"; exon_number "18";
chr16	StringTie	exon	15625372	15625800	1000	-	.	gene_id "MSTRG.68288"; transcript_id "MSTRG.68288.46"; exon_number "19";
chr16	StringTie	exon	15630332	15630504	1000	-	.	gene_id "MSTRG.68288"; transcript_id "MSTRG.68288.46"; exon_number "20";
chr16	StringTie	exon	15631381	15631498	1000	-	.	gene_id "MSTRG.68288"; transcript_id "MSTRG.68288.46"; exon_number "21";
chr16	StringTie	exon	15633617	15633843	1000	-	.	gene_id "MSTRG.68288"; transcript_id "MSTRG.68288.46"; exon_number "22";
chr16	StringTie	exon	15634757	15634931	1000	-	.	gene_id "MSTRG.68288"; transcript_id "MSTRG.68288.46"; exon_number "23";
chr16	StringTie	exon	15635656	15636342	1000	-	.	gene_id "MSTRG.68288"; transcript_id "MSTRG.68288.46"; exon_number "24";
chr16	StringTie	exon	15639090	15639287	1000	-	.	gene_id "MSTRG.68288"; transcript_id "MSTRG.68288.46"; exon_number "25";
chr16	StringTie	transcript	15594289	15643032	1000	-	.	gene_id "MSTRG.68288"; transcript_id "MSTRG.68288.47";
chr16	StringTie	exon	15594289	15596937	1000	-	.	gene_id "MSTRG.68288"; transcript_id "MSTRG.68288.47"; exon_number "1";
chr16	StringTie	exon	15598854	15599024	1000	-	.	gene_id "MSTRG.68288"; transcript_id "MSTRG.68288.47"; exon_number "2";
chr16	StringTie	exon	15600428	15600701	1000	-	.	gene_id "MSTRG.68288"; transcript_id "MSTRG.68288.47"; exon_number "3";
chr16	StringTie	exon	15601991	15602203	1000	-	.	gene_id "MSTRG.68288"; transcript_id "MSTRG.68288.47"; exon_number "4";
chr16	StringTie	exon	15604168	15604398	1000	-	.	gene_id "MSTRG.68288"; transcript_id "MSTRG.68288.47"; exon_number "5";
chr16	StringTie	exon	15608291	15608518	1000	-	.	gene_id "MSTRG.68288"; transcript_id "MSTRG.68288.47"; exon_number "6";
chr16	StringTie	exon	15609523	15609725	1000	-	.	gene_id "MSTRG.68288"; transcript_id "MSTRG.68288.47"; exon_number "7";
chr16	StringTie	exon	15610975	15611108	1000	-	.	gene_id "MSTRG.68288"; transcript_id "MSTRG.68288.47"; exon_number "8";
chr16	StringTie	exon	15611592	15611734	1000	-	.	gene_id "MSTRG.68288"; transcript_id "MSTRG.68288.47"; exon_number "9";
chr16	StringTie	exon	15612557	15612777	1000	-	.	gene_id "MSTRG.68288"; transcript_id "MSTRG.68288.47"; exon_number "10";
chr16	StringTie	exon	15615830	15616005	1000	-	.	gene_id "MSTRG.68288"; transcript_id "MSTRG.68288.47"; exon_number "11";
chr16	StringTie	exon	15617052	15617171	1000	-	.	gene_id "MSTRG.68288"; transcript_id "MSTRG.68288.47"; exon_number "12";
chr16	StringTie	exon	15617299	15617535	1000	-	.	gene_id "MSTRG.68288"; transcript_id "MSTRG.68288.47"; exon_number "13";
chr16	StringTie	exon	15619552	15620531	1000	-	.	gene_id "MSTRG.68288"; transcript_id "MSTRG.68288.47"; exon_number "14";
chr16	StringTie	exon	15621733	15621911	1000	-	.	gene_id "MSTRG.68288"; transcript_id "MSTRG.68288.47"; exon_number "15";
chr16	StringTie	exon	15622934	15623123	1000	-	.	gene_id "MSTRG.68288"; transcript_id "MSTRG.68288.47"; exon_number "16";
chr16	StringTie	exon	15624769	15624927	1000	-	.	gene_id "MSTRG.68288"; transcript_id "MSTRG.68288.47"; exon_number "17";
chr16	StringTie	exon	15625016	15625173	1000	-	.	gene_id "MSTRG.68288"; transcript_id "MSTRG.68288.47"; exon_number "18";
chr16	StringTie	exon	15625372	15625800	1000	-	.	gene_id "MSTRG.68288"; transcript_id "MSTRG.68288.47"; exon_number "19";
chr16	StringTie	exon	15630332	15630504	1000	-	.	gene_id "MSTRG.68288"; transcript_id "MSTRG.68288.47"; exon_number "20";
chr16	StringTie	exon	15631381	15631498	1000	-	.	gene_id "MSTRG.68288"; transcript_id "MSTRG.68288.47"; exon_number "21";
chr16	StringTie	exon	15633617	15633843	1000	-	.	gene_id "MSTRG.68288"; transcript_id "MSTRG.68288.47"; exon_number "22";
chr16	StringTie	exon	15634757	15634931	1000	-	.	gene_id "MSTRG.68288"; transcript_id "MSTRG.68288.47"; exon_number "23";
chr16	StringTie	exon	15635656	15636342	1000	-	.	gene_id "MSTRG.68288"; transcript_id "MSTRG.68288.47"; exon_number "24";
chr16	StringTie	exon	15639090	15639291	1000	-	.	gene_id "MSTRG.68288"; transcript_id "MSTRG.68288.47"; exon_number "25";
chr16	StringTie	exon	15643018	15643032	1000	-	.	gene_id "MSTRG.68288"; transcript_id "MSTRG.68288.47"; exon_number "26";
chr16	StringTie	transcript	15594293	15643121	1000	-	.	gene_id "MSTRG.68288"; transcript_id "MSTRG.68288.48";
chr16	StringTie	exon	15594293	15596937	1000	-	.	gene_id "MSTRG.68288"; transcript_id "MSTRG.68288.48"; exon_number "1";
chr16	StringTie	exon	15598854	15599024	1000	-	.	gene_id "MSTRG.68288"; transcript_id "MSTRG.68288.48"; exon_number "2";
chr16	StringTie	exon	15600428	15600553	1000	-	.	gene_id "MSTRG.68288"; transcript_id "MSTRG.68288.48"; exon_number "3";
chr16	StringTie	exon	15600641	15600701	1000	-	.	gene_id "MSTRG.68288"; transcript_id "MSTRG.68288.48"; exon_number "4";
chr16	StringTie	exon	15601991	15602203	1000	-	.	gene_id "MSTRG.68288"; transcript_id "MSTRG.68288.48"; exon_number "5";
chr16	StringTie	exon	15604168	15604398	1000	-	.	gene_id "MSTRG.68288"; transcript_id "MSTRG.68288.48"; exon_number "6";
chr16	StringTie	exon	15608291	15608518	1000	-	.	gene_id "MSTRG.68288"; transcript_id "MSTRG.68288.48"; exon_number "7";
chr16	StringTie	exon	15609523	15609725	1000	-	.	gene_id "MSTRG.68288"; transcript_id "MSTRG.68288.48"; exon_number "8";
chr16	StringTie	exon	15610975	15611108	1000	-	.	gene_id "MSTRG.68288"; transcript_id "MSTRG.68288.48"; exon_number "9";
chr16	StringTie	exon	15611592	15611734	1000	-	.	gene_id "MSTRG.68288"; transcript_id "MSTRG.68288.48"; exon_number "10";
chr16	StringTie	exon	15612557	15612777	1000	-	.	gene_id "MSTRG.68288"; transcript_id "MSTRG.68288.48"; exon_number "11";
chr16	StringTie	exon	15615830	15616005	1000	-	.	gene_id "MSTRG.68288"; transcript_id "MSTRG.68288.48"; exon_number "12";
chr16	StringTie	exon	15617052	15617171	1000	-	.	gene_id "MSTRG.68288"; transcript_id "MSTRG.68288.48"; exon_number "13";
chr16	StringTie	exon	15617299	15617535	1000	-	.	gene_id "MSTRG.68288"; transcript_id "MSTRG.68288.48"; exon_number "14";
chr16	StringTie	exon	15620451	15620531	1000	-	.	gene_id "MSTRG.68288"; transcript_id "MSTRG.68288.48"; exon_number "15";
chr16	StringTie	exon	15621733	15621911	1000	-	.	gene_id "MSTRG.68288"; transcript_id "MSTRG.68288.48"; exon_number "16";
chr16	StringTie	exon	15622934	15623096	1000	-	.	gene_id "MSTRG.68288"; transcript_id "MSTRG.68288.48"; exon_number "17";
chr16	StringTie	exon	15624769	15624927	1000	-	.	gene_id "MSTRG.68288"; transcript_id "MSTRG.68288.48"; exon_number "18";
chr16	StringTie	exon	15625016	15625173	1000	-	.	gene_id "MSTRG.68288"; transcript_id "MSTRG.68288.48"; exon_number "19";
chr16	StringTie	exon	15625372	15625797	1000	-	.	gene_id "MSTRG.68288"; transcript_id "MSTRG.68288.48"; exon_number "20";
chr16	StringTie	exon	15630332	15630504	1000	-	.	gene_id "MSTRG.68288"; transcript_id "MSTRG.68288.48"; exon_number "21";
chr16	StringTie	exon	15631381	15631498	1000	-	.	gene_id "MSTRG.68288"; transcript_id "MSTRG.68288.48"; exon_number "22";
chr16	StringTie	exon	15633617	15633843	1000	-	.	gene_id "MSTRG.68288"; transcript_id "MSTRG.68288.48"; exon_number "23";
chr16	StringTie	exon	15634757	15634931	1000	-	.	gene_id "MSTRG.68288"; transcript_id "MSTRG.68288.48"; exon_number "24";
chr16	StringTie	exon	15636193	15636338	1000	-	.	gene_id "MSTRG.68288"; transcript_id "MSTRG.68288.48"; exon_number "25";
chr16	StringTie	exon	15639090	15639291	1000	-	.	gene_id "MSTRG.68288"; transcript_id "MSTRG.68288.48"; exon_number "26";
chr16	StringTie	exon	15643018	15643121	1000	-	.	gene_id "MSTRG.68288"; transcript_id "MSTRG.68288.48"; exon_number "27";
chr16	StringTie	transcript	15594295	15642744	1000	-	.	gene_id "MSTRG.68288"; transcript_id "MSTRG.68288.49";
chr16	StringTie	exon	15594295	15596937	1000	-	.	gene_id "MSTRG.68288"; transcript_id "MSTRG.68288.49"; exon_number "1";
chr16	StringTie	exon	15598854	15599117	1000	-	.	gene_id "MSTRG.68288"; transcript_id "MSTRG.68288.49"; exon_number "2";
chr16	StringTie	exon	15600428	15600553	1000	-	.	gene_id "MSTRG.68288"; transcript_id "MSTRG.68288.49"; exon_number "3";
chr16	StringTie	exon	15600641	15600701	1000	-	.	gene_id "MSTRG.68288"; transcript_id "MSTRG.68288.49"; exon_number "4";
chr16	StringTie	exon	15601991	15602203	1000	-	.	gene_id "MSTRG.68288"; transcript_id "MSTRG.68288.49"; exon_number "5";
chr16	StringTie	exon	15604168	15604398	1000	-	.	gene_id "MSTRG.68288"; transcript_id "MSTRG.68288.49"; exon_number "6";
chr16	StringTie	exon	15608291	15608518	1000	-	.	gene_id "MSTRG.68288"; transcript_id "MSTRG.68288.49"; exon_number "7";
chr16	StringTie	exon	15609523	15609725	1000	-	.	gene_id "MSTRG.68288"; transcript_id "MSTRG.68288.49"; exon_number "8";
chr16	StringTie	exon	15610975	15611108	1000	-	.	gene_id "MSTRG.68288"; transcript_id "MSTRG.68288.49"; exon_number "9";
chr16	StringTie	exon	15611592	15611734	1000	-	.	gene_id "MSTRG.68288"; transcript_id "MSTRG.68288.49"; exon_number "10";
chr16	StringTie	exon	15612557	15612777	1000	-	.	gene_id "MSTRG.68288"; transcript_id "MSTRG.68288.49"; exon_number "11";
chr16	StringTie	exon	15615830	15616005	1000	-	.	gene_id "MSTRG.68288"; transcript_id "MSTRG.68288.49"; exon_number "12";
chr16	StringTie	exon	15617052	15617171	1000	-	.	gene_id "MSTRG.68288"; transcript_id "MSTRG.68288.49"; exon_number "13";
chr16	StringTie	exon	15617299	15617535	1000	-	.	gene_id "MSTRG.68288"; transcript_id "MSTRG.68288.49"; exon_number "14";
chr16	StringTie	exon	15620451	15620531	1000	-	.	gene_id "MSTRG.68288"; transcript_id "MSTRG.68288.49"; exon_number "15";
chr16	StringTie	exon	15621733	15621911	1000	-	.	gene_id "MSTRG.68288"; transcript_id "MSTRG.68288.49"; exon_number "16";
chr16	StringTie	exon	15622934	15623096	1000	-	.	gene_id "MSTRG.68288"; transcript_id "MSTRG.68288.49"; exon_number "17";
chr16	StringTie	exon	15624769	15624927	1000	-	.	gene_id "MSTRG.68288"; transcript_id "MSTRG.68288.49"; exon_number "18";
chr16	StringTie	exon	15625016	15625173	1000	-	.	gene_id "MSTRG.68288"; transcript_id "MSTRG.68288.49"; exon_number "19";
chr16	StringTie	exon	15625372	15625797	1000	-	.	gene_id "MSTRG.68288"; transcript_id "MSTRG.68288.49"; exon_number "20";
chr16	StringTie	exon	15630332	15630504	1000	-	.	gene_id "MSTRG.68288"; transcript_id "MSTRG.68288.49"; exon_number "21";
chr16	StringTie	exon	15631381	15631498	1000	-	.	gene_id "MSTRG.68288"; transcript_id "MSTRG.68288.49"; exon_number "22";
chr16	StringTie	exon	15633617	15633834	1000	-	.	gene_id "MSTRG.68288"; transcript_id "MSTRG.68288.49"; exon_number "23";
chr16	StringTie	exon	15634757	15634931	1000	-	.	gene_id "MSTRG.68288"; transcript_id "MSTRG.68288.49"; exon_number "24";
chr16	StringTie	exon	15635656	15636342	1000	-	.	gene_id "MSTRG.68288"; transcript_id "MSTRG.68288.49"; exon_number "25";
chr16	StringTie	exon	15639090	15639291	1000	-	.	gene_id "MSTRG.68288"; transcript_id "MSTRG.68288.49"; exon_number "26";
chr16	StringTie	exon	15642459	15642744	1000	-	.	gene_id "MSTRG.68288"; transcript_id "MSTRG.68288.49"; exon_number "27";
chr16	StringTie	transcript	15588256	15643281	1000	-	.	gene_id "MSTRG.68288"; transcript_id "MSTRG.68288.5";
chr16	StringTie	exon	15588256	15589716	1000	-	.	gene_id "MSTRG.68288"; transcript_id "MSTRG.68288.5"; exon_number "1";
chr16	StringTie	exon	15591448	15591515	1000	-	.	gene_id "MSTRG.68288"; transcript_id "MSTRG.68288.5"; exon_number "2";
chr16	StringTie	exon	15593466	15596937	1000	-	.	gene_id "MSTRG.68288"; transcript_id "MSTRG.68288.5"; exon_number "3";
chr16	StringTie	exon	15598854	15599024	1000	-	.	gene_id "MSTRG.68288"; transcript_id "MSTRG.68288.5"; exon_number "4";
chr16	StringTie	exon	15600428	15600553	1000	-	.	gene_id "MSTRG.68288"; transcript_id "MSTRG.68288.5"; exon_number "5";
chr16	StringTie	exon	15600641	15600701	1000	-	.	gene_id "MSTRG.68288"; transcript_id "MSTRG.68288.5"; exon_number "6";
chr16	StringTie	exon	15601991	15602203	1000	-	.	gene_id "MSTRG.68288"; transcript_id "MSTRG.68288.5"; exon_number "7";
chr16	StringTie	exon	15604168	15604398	1000	-	.	gene_id "MSTRG.68288"; transcript_id "MSTRG.68288.5"; exon_number "8";
chr16	StringTie	exon	15608291	15608518	1000	-	.	gene_id "MSTRG.68288"; transcript_id "MSTRG.68288.5"; exon_number "9";
chr16	StringTie	exon	15609523	15609725	1000	-	.	gene_id "MSTRG.68288"; transcript_id "MSTRG.68288.5"; exon_number "10";
chr16	StringTie	exon	15610975	15611108	1000	-	.	gene_id "MSTRG.68288"; transcript_id "MSTRG.68288.5"; exon_number "11";
chr16	StringTie	exon	15611592	15611734	1000	-	.	gene_id "MSTRG.68288"; transcript_id "MSTRG.68288.5"; exon_number "12";
chr16	StringTie	exon	15612557	15612777	1000	-	.	gene_id "MSTRG.68288"; transcript_id "MSTRG.68288.5"; exon_number "13";
chr16	StringTie	exon	15615830	15616005	1000	-	.	gene_id "MSTRG.68288"; transcript_id "MSTRG.68288.5"; exon_number "14";
chr16	StringTie	exon	15617052	15617171	1000	-	.	gene_id "MSTRG.68288"; transcript_id "MSTRG.68288.5"; exon_number "15";
chr16	StringTie	exon	15617299	15617535	1000	-	.	gene_id "MSTRG.68288"; transcript_id "MSTRG.68288.5"; exon_number "16";
chr16	StringTie	exon	15620451	15620531	1000	-	.	gene_id "MSTRG.68288"; transcript_id "MSTRG.68288.5"; exon_number "17";
chr16	StringTie	exon	15621733	15621911	1000	-	.	gene_id "MSTRG.68288"; transcript_id "MSTRG.68288.5"; exon_number "18";
chr16	StringTie	exon	15622934	15623123	1000	-	.	gene_id "MSTRG.68288"; transcript_id "MSTRG.68288.5"; exon_number "19";
chr16	StringTie	exon	15624769	15624927	1000	-	.	gene_id "MSTRG.68288"; transcript_id "MSTRG.68288.5"; exon_number "20";
chr16	StringTie	exon	15625016	15625173	1000	-	.	gene_id "MSTRG.68288"; transcript_id "MSTRG.68288.5"; exon_number "21";
chr16	StringTie	exon	15625372	15625800	1000	-	.	gene_id "MSTRG.68288"; transcript_id "MSTRG.68288.5"; exon_number "22";
chr16	StringTie	exon	15630332	15630504	1000	-	.	gene_id "MSTRG.68288"; transcript_id "MSTRG.68288.5"; exon_number "23";
chr16	StringTie	exon	15631381	15631498	1000	-	.	gene_id "MSTRG.68288"; transcript_id "MSTRG.68288.5"; exon_number "24";
chr16	StringTie	exon	15633617	15633843	1000	-	.	gene_id "MSTRG.68288"; transcript_id "MSTRG.68288.5"; exon_number "25";
chr16	StringTie	exon	15634757	15634931	1000	-	.	gene_id "MSTRG.68288"; transcript_id "MSTRG.68288.5"; exon_number "26";
chr16	StringTie	exon	15635656	15636342	1000	-	.	gene_id "MSTRG.68288"; transcript_id "MSTRG.68288.5"; exon_number "27";
chr16	StringTie	exon	15639090	15639291	1000	-	.	gene_id "MSTRG.68288"; transcript_id "MSTRG.68288.5"; exon_number "28";
chr16	StringTie	exon	15643018	15643281	1000	-	.	gene_id "MSTRG.68288"; transcript_id "MSTRG.68288.5"; exon_number "29";
chr16	StringTie	transcript	15594295	15643053	1000	-	.	gene_id "MSTRG.68288"; transcript_id "MSTRG.68288.50";
chr16	StringTie	exon	15594295	15596937	1000	-	.	gene_id "MSTRG.68288"; transcript_id "MSTRG.68288.50"; exon_number "1";
chr16	StringTie	exon	15598854	15599024	1000	-	.	gene_id "MSTRG.68288"; transcript_id "MSTRG.68288.50"; exon_number "2";
chr16	StringTie	exon	15600428	15600553	1000	-	.	gene_id "MSTRG.68288"; transcript_id "MSTRG.68288.50"; exon_number "3";
chr16	StringTie	exon	15600641	15600701	1000	-	.	gene_id "MSTRG.68288"; transcript_id "MSTRG.68288.50"; exon_number "4";
chr16	StringTie	exon	15601991	15602203	1000	-	.	gene_id "MSTRG.68288"; transcript_id "MSTRG.68288.50"; exon_number "5";
chr16	StringTie	exon	15604168	15604398	1000	-	.	gene_id "MSTRG.68288"; transcript_id "MSTRG.68288.50"; exon_number "6";
chr16	StringTie	exon	15608291	15608518	1000	-	.	gene_id "MSTRG.68288"; transcript_id "MSTRG.68288.50"; exon_number "7";
chr16	StringTie	exon	15609523	15609725	1000	-	.	gene_id "MSTRG.68288"; transcript_id "MSTRG.68288.50"; exon_number "8";
chr16	StringTie	exon	15610975	15611108	1000	-	.	gene_id "MSTRG.68288"; transcript_id "MSTRG.68288.50"; exon_number "9";
chr16	StringTie	exon	15611592	15611734	1000	-	.	gene_id "MSTRG.68288"; transcript_id "MSTRG.68288.50"; exon_number "10";
chr16	StringTie	exon	15612557	15612777	1000	-	.	gene_id "MSTRG.68288"; transcript_id "MSTRG.68288.50"; exon_number "11";
chr16	StringTie	exon	15615830	15616005	1000	-	.	gene_id "MSTRG.68288"; transcript_id "MSTRG.68288.50"; exon_number "12";
chr16	StringTie	exon	15617052	15617171	1000	-	.	gene_id "MSTRG.68288"; transcript_id "MSTRG.68288.50"; exon_number "13";
chr16	StringTie	exon	15617299	15617535	1000	-	.	gene_id "MSTRG.68288"; transcript_id "MSTRG.68288.50"; exon_number "14";
chr16	StringTie	exon	15619552	15620531	1000	-	.	gene_id "MSTRG.68288"; transcript_id "MSTRG.68288.50"; exon_number "15";
chr16	StringTie	exon	15621733	15621911	1000	-	.	gene_id "MSTRG.68288"; transcript_id "MSTRG.68288.50"; exon_number "16";
chr16	StringTie	exon	15622934	15623096	1000	-	.	gene_id "MSTRG.68288"; transcript_id "MSTRG.68288.50"; exon_number "17";
chr16	StringTie	exon	15624769	15624927	1000	-	.	gene_id "MSTRG.68288"; transcript_id "MSTRG.68288.50"; exon_number "18";
chr16	StringTie	exon	15625016	15625173	1000	-	.	gene_id "MSTRG.68288"; transcript_id "MSTRG.68288.50"; exon_number "19";
chr16	StringTie	exon	15625372	15625800	1000	-	.	gene_id "MSTRG.68288"; transcript_id "MSTRG.68288.50"; exon_number "20";
chr16	StringTie	exon	15630332	15630504	1000	-	.	gene_id "MSTRG.68288"; transcript_id "MSTRG.68288.50"; exon_number "21";
chr16	StringTie	exon	15631381	15631498	1000	-	.	gene_id "MSTRG.68288"; transcript_id "MSTRG.68288.50"; exon_number "22";
chr16	StringTie	exon	15633617	15633843	1000	-	.	gene_id "MSTRG.68288"; transcript_id "MSTRG.68288.50"; exon_number "23";
chr16	StringTie	exon	15634757	15634927	1000	-	.	gene_id "MSTRG.68288"; transcript_id "MSTRG.68288.50"; exon_number "24";
chr16	StringTie	exon	15635656	15636342	1000	-	.	gene_id "MSTRG.68288"; transcript_id "MSTRG.68288.50"; exon_number "25";
chr16	StringTie	exon	15639090	15639291	1000	-	.	gene_id "MSTRG.68288"; transcript_id "MSTRG.68288.50"; exon_number "26";
chr16	StringTie	exon	15643018	15643053	1000	-	.	gene_id "MSTRG.68288"; transcript_id "MSTRG.68288.50"; exon_number "27";
chr16	StringTie	transcript	15594296	15642655	1000	-	.	gene_id "MSTRG.68288"; transcript_id "MSTRG.68288.51";
chr16	StringTie	exon	15594296	15596937	1000	-	.	gene_id "MSTRG.68288"; transcript_id "MSTRG.68288.51"; exon_number "1";
chr16	StringTie	exon	15598854	15599024	1000	-	.	gene_id "MSTRG.68288"; transcript_id "MSTRG.68288.51"; exon_number "2";
chr16	StringTie	exon	15600428	15600553	1000	-	.	gene_id "MSTRG.68288"; transcript_id "MSTRG.68288.51"; exon_number "3";
chr16	StringTie	exon	15600641	15600701	1000	-	.	gene_id "MSTRG.68288"; transcript_id "MSTRG.68288.51"; exon_number "4";
chr16	StringTie	exon	15601991	15602203	1000	-	.	gene_id "MSTRG.68288"; transcript_id "MSTRG.68288.51"; exon_number "5";
chr16	StringTie	exon	15604168	15604398	1000	-	.	gene_id "MSTRG.68288"; transcript_id "MSTRG.68288.51"; exon_number "6";
chr16	StringTie	exon	15608291	15608518	1000	-	.	gene_id "MSTRG.68288"; transcript_id "MSTRG.68288.51"; exon_number "7";
chr16	StringTie	exon	15609523	15609725	1000	-	.	gene_id "MSTRG.68288"; transcript_id "MSTRG.68288.51"; exon_number "8";
chr16	StringTie	exon	15610975	15611108	1000	-	.	gene_id "MSTRG.68288"; transcript_id "MSTRG.68288.51"; exon_number "9";
chr16	StringTie	exon	15611592	15611734	1000	-	.	gene_id "MSTRG.68288"; transcript_id "MSTRG.68288.51"; exon_number "10";
chr16	StringTie	exon	15612557	15612777	1000	-	.	gene_id "MSTRG.68288"; transcript_id "MSTRG.68288.51"; exon_number "11";
chr16	StringTie	exon	15615830	15616005	1000	-	.	gene_id "MSTRG.68288"; transcript_id "MSTRG.68288.51"; exon_number "12";
chr16	StringTie	exon	15617052	15617171	1000	-	.	gene_id "MSTRG.68288"; transcript_id "MSTRG.68288.51"; exon_number "13";
chr16	StringTie	exon	15617299	15617535	1000	-	.	gene_id "MSTRG.68288"; transcript_id "MSTRG.68288.51"; exon_number "14";
chr16	StringTie	exon	15620451	15620531	1000	-	.	gene_id "MSTRG.68288"; transcript_id "MSTRG.68288.51"; exon_number "15";
chr16	StringTie	exon	15621733	15621911	1000	-	.	gene_id "MSTRG.68288"; transcript_id "MSTRG.68288.51"; exon_number "16";
chr16	StringTie	exon	15622934	15623123	1000	-	.	gene_id "MSTRG.68288"; transcript_id "MSTRG.68288.51"; exon_number "17";
chr16	StringTie	exon	15624769	15624927	1000	-	.	gene_id "MSTRG.68288"; transcript_id "MSTRG.68288.51"; exon_number "18";
chr16	StringTie	exon	15625016	15625173	1000	-	.	gene_id "MSTRG.68288"; transcript_id "MSTRG.68288.51"; exon_number "19";
chr16	StringTie	exon	15625372	15625800	1000	-	.	gene_id "MSTRG.68288"; transcript_id "MSTRG.68288.51"; exon_number "20";
chr16	StringTie	exon	15630332	15630504	1000	-	.	gene_id "MSTRG.68288"; transcript_id "MSTRG.68288.51"; exon_number "21";
chr16	StringTie	exon	15631381	15631498	1000	-	.	gene_id "MSTRG.68288"; transcript_id "MSTRG.68288.51"; exon_number "22";
chr16	StringTie	exon	15633617	15633843	1000	-	.	gene_id "MSTRG.68288"; transcript_id "MSTRG.68288.51"; exon_number "23";
chr16	StringTie	exon	15634757	15634927	1000	-	.	gene_id "MSTRG.68288"; transcript_id "MSTRG.68288.51"; exon_number "24";
chr16	StringTie	exon	15635656	15636342	1000	-	.	gene_id "MSTRG.68288"; transcript_id "MSTRG.68288.51"; exon_number "25";
chr16	StringTie	exon	15639090	15639291	1000	-	.	gene_id "MSTRG.68288"; transcript_id "MSTRG.68288.51"; exon_number "26";
chr16	StringTie	exon	15642459	15642655	1000	-	.	gene_id "MSTRG.68288"; transcript_id "MSTRG.68288.51"; exon_number "27";
chr16	StringTie	transcript	15594300	15643207	1000	-	.	gene_id "MSTRG.68288"; transcript_id "MSTRG.68288.52";
chr16	StringTie	exon	15594300	15596937	1000	-	.	gene_id "MSTRG.68288"; transcript_id "MSTRG.68288.52"; exon_number "1";
chr16	StringTie	exon	15598854	15599024	1000	-	.	gene_id "MSTRG.68288"; transcript_id "MSTRG.68288.52"; exon_number "2";
chr16	StringTie	exon	15600428	15600553	1000	-	.	gene_id "MSTRG.68288"; transcript_id "MSTRG.68288.52"; exon_number "3";
chr16	StringTie	exon	15600641	15600701	1000	-	.	gene_id "MSTRG.68288"; transcript_id "MSTRG.68288.52"; exon_number "4";
chr16	StringTie	exon	15601991	15602203	1000	-	.	gene_id "MSTRG.68288"; transcript_id "MSTRG.68288.52"; exon_number "5";
chr16	StringTie	exon	15604168	15604398	1000	-	.	gene_id "MSTRG.68288"; transcript_id "MSTRG.68288.52"; exon_number "6";
chr16	StringTie	exon	15608291	15608518	1000	-	.	gene_id "MSTRG.68288"; transcript_id "MSTRG.68288.52"; exon_number "7";
chr16	StringTie	exon	15609523	15609725	1000	-	.	gene_id "MSTRG.68288"; transcript_id "MSTRG.68288.52"; exon_number "8";
chr16	StringTie	exon	15610975	15611108	1000	-	.	gene_id "MSTRG.68288"; transcript_id "MSTRG.68288.52"; exon_number "9";
chr16	StringTie	exon	15611592	15611734	1000	-	.	gene_id "MSTRG.68288"; transcript_id "MSTRG.68288.52"; exon_number "10";
chr16	StringTie	exon	15612557	15612777	1000	-	.	gene_id "MSTRG.68288"; transcript_id "MSTRG.68288.52"; exon_number "11";
chr16	StringTie	exon	15615830	15616005	1000	-	.	gene_id "MSTRG.68288"; transcript_id "MSTRG.68288.52"; exon_number "12";
chr16	StringTie	exon	15617052	15617171	1000	-	.	gene_id "MSTRG.68288"; transcript_id "MSTRG.68288.52"; exon_number "13";
chr16	StringTie	exon	15617299	15617535	1000	-	.	gene_id "MSTRG.68288"; transcript_id "MSTRG.68288.52"; exon_number "14";
chr16	StringTie	exon	15619552	15620531	1000	-	.	gene_id "MSTRG.68288"; transcript_id "MSTRG.68288.52"; exon_number "15";
chr16	StringTie	exon	15621733	15621911	1000	-	.	gene_id "MSTRG.68288"; transcript_id "MSTRG.68288.52"; exon_number "16";
chr16	StringTie	exon	15622934	15624927	1000	-	.	gene_id "MSTRG.68288"; transcript_id "MSTRG.68288.52"; exon_number "17";
chr16	StringTie	exon	15625016	15625173	1000	-	.	gene_id "MSTRG.68288"; transcript_id "MSTRG.68288.52"; exon_number "18";
chr16	StringTie	exon	15630332	15630504	1000	-	.	gene_id "MSTRG.68288"; transcript_id "MSTRG.68288.52"; exon_number "19";
chr16	StringTie	exon	15631381	15631498	1000	-	.	gene_id "MSTRG.68288"; transcript_id "MSTRG.68288.52"; exon_number "20";
chr16	StringTie	exon	15633617	15633843	1000	-	.	gene_id "MSTRG.68288"; transcript_id "MSTRG.68288.52"; exon_number "21";
chr16	StringTie	exon	15634757	15634931	1000	-	.	gene_id "MSTRG.68288"; transcript_id "MSTRG.68288.52"; exon_number "22";
chr16	StringTie	exon	15635656	15636342	1000	-	.	gene_id "MSTRG.68288"; transcript_id "MSTRG.68288.52"; exon_number "23";
chr16	StringTie	exon	15639090	15639291	1000	-	.	gene_id "MSTRG.68288"; transcript_id "MSTRG.68288.52"; exon_number "24";
chr16	StringTie	exon	15643018	15643207	1000	-	.	gene_id "MSTRG.68288"; transcript_id "MSTRG.68288.52"; exon_number "25";
chr16	StringTie	transcript	15594302	15643130	1000	-	.	gene_id "MSTRG.68288"; transcript_id "MSTRG.68288.53";
chr16	StringTie	exon	15594302	15596937	1000	-	.	gene_id "MSTRG.68288"; transcript_id "MSTRG.68288.53"; exon_number "1";
chr16	StringTie	exon	15598854	15599024	1000	-	.	gene_id "MSTRG.68288"; transcript_id "MSTRG.68288.53"; exon_number "2";
chr16	StringTie	exon	15600428	15600553	1000	-	.	gene_id "MSTRG.68288"; transcript_id "MSTRG.68288.53"; exon_number "3";
chr16	StringTie	exon	15601991	15602203	1000	-	.	gene_id "MSTRG.68288"; transcript_id "MSTRG.68288.53"; exon_number "4";
chr16	StringTie	exon	15604168	15604398	1000	-	.	gene_id "MSTRG.68288"; transcript_id "MSTRG.68288.53"; exon_number "5";
chr16	StringTie	exon	15608291	15608518	1000	-	.	gene_id "MSTRG.68288"; transcript_id "MSTRG.68288.53"; exon_number "6";
chr16	StringTie	exon	15609523	15609725	1000	-	.	gene_id "MSTRG.68288"; transcript_id "MSTRG.68288.53"; exon_number "7";
chr16	StringTie	exon	15610975	15611108	1000	-	.	gene_id "MSTRG.68288"; transcript_id "MSTRG.68288.53"; exon_number "8";
chr16	StringTie	exon	15611592	15611734	1000	-	.	gene_id "MSTRG.68288"; transcript_id "MSTRG.68288.53"; exon_number "9";
chr16	StringTie	exon	15612557	15612777	1000	-	.	gene_id "MSTRG.68288"; transcript_id "MSTRG.68288.53"; exon_number "10";
chr16	StringTie	exon	15615830	15616005	1000	-	.	gene_id "MSTRG.68288"; transcript_id "MSTRG.68288.53"; exon_number "11";
chr16	StringTie	exon	15617052	15617171	1000	-	.	gene_id "MSTRG.68288"; transcript_id "MSTRG.68288.53"; exon_number "12";
chr16	StringTie	exon	15617299	15617535	1000	-	.	gene_id "MSTRG.68288"; transcript_id "MSTRG.68288.53"; exon_number "13";
chr16	StringTie	exon	15619552	15620531	1000	-	.	gene_id "MSTRG.68288"; transcript_id "MSTRG.68288.53"; exon_number "14";
chr16	StringTie	exon	15621733	15621911	1000	-	.	gene_id "MSTRG.68288"; transcript_id "MSTRG.68288.53"; exon_number "15";
chr16	StringTie	exon	15622934	15623096	1000	-	.	gene_id "MSTRG.68288"; transcript_id "MSTRG.68288.53"; exon_number "16";
chr16	StringTie	exon	15624769	15624927	1000	-	.	gene_id "MSTRG.68288"; transcript_id "MSTRG.68288.53"; exon_number "17";
chr16	StringTie	exon	15625016	15625173	1000	-	.	gene_id "MSTRG.68288"; transcript_id "MSTRG.68288.53"; exon_number "18";
chr16	StringTie	exon	15625372	15625797	1000	-	.	gene_id "MSTRG.68288"; transcript_id "MSTRG.68288.53"; exon_number "19";
chr16	StringTie	exon	15630332	15630504	1000	-	.	gene_id "MSTRG.68288"; transcript_id "MSTRG.68288.53"; exon_number "20";
chr16	StringTie	exon	15631381	15631498	1000	-	.	gene_id "MSTRG.68288"; transcript_id "MSTRG.68288.53"; exon_number "21";
chr16	StringTie	exon	15633617	15633843	1000	-	.	gene_id "MSTRG.68288"; transcript_id "MSTRG.68288.53"; exon_number "22";
chr16	StringTie	exon	15634757	15634931	1000	-	.	gene_id "MSTRG.68288"; transcript_id "MSTRG.68288.53"; exon_number "23";
chr16	StringTie	exon	15636193	15636342	1000	-	.	gene_id "MSTRG.68288"; transcript_id "MSTRG.68288.53"; exon_number "24";
chr16	StringTie	exon	15639090	15639291	1000	-	.	gene_id "MSTRG.68288"; transcript_id "MSTRG.68288.53"; exon_number "25";
chr16	StringTie	exon	15643018	15643130	1000	-	.	gene_id "MSTRG.68288"; transcript_id "MSTRG.68288.53"; exon_number "26";
chr16	StringTie	transcript	15594303	15642542	1000	-	.	gene_id "MSTRG.68288"; transcript_id "MSTRG.68288.54";
chr16	StringTie	exon	15594303	15596937	1000	-	.	gene_id "MSTRG.68288"; transcript_id "MSTRG.68288.54"; exon_number "1";
chr16	StringTie	exon	15598854	15599024	1000	-	.	gene_id "MSTRG.68288"; transcript_id "MSTRG.68288.54"; exon_number "2";
chr16	StringTie	exon	15600428	15600553	1000	-	.	gene_id "MSTRG.68288"; transcript_id "MSTRG.68288.54"; exon_number "3";
chr16	StringTie	exon	15600641	15600701	1000	-	.	gene_id "MSTRG.68288"; transcript_id "MSTRG.68288.54"; exon_number "4";
chr16	StringTie	exon	15601991	15602203	1000	-	.	gene_id "MSTRG.68288"; transcript_id "MSTRG.68288.54"; exon_number "5";
chr16	StringTie	exon	15604168	15604398	1000	-	.	gene_id "MSTRG.68288"; transcript_id "MSTRG.68288.54"; exon_number "6";
chr16	StringTie	exon	15608291	15608518	1000	-	.	gene_id "MSTRG.68288"; transcript_id "MSTRG.68288.54"; exon_number "7";
chr16	StringTie	exon	15609523	15609725	1000	-	.	gene_id "MSTRG.68288"; transcript_id "MSTRG.68288.54"; exon_number "8";
chr16	StringTie	exon	15610975	15611108	1000	-	.	gene_id "MSTRG.68288"; transcript_id "MSTRG.68288.54"; exon_number "9";
chr16	StringTie	exon	15611592	15611734	1000	-	.	gene_id "MSTRG.68288"; transcript_id "MSTRG.68288.54"; exon_number "10";
chr16	StringTie	exon	15612557	15612777	1000	-	.	gene_id "MSTRG.68288"; transcript_id "MSTRG.68288.54"; exon_number "11";
chr16	StringTie	exon	15615830	15616005	1000	-	.	gene_id "MSTRG.68288"; transcript_id "MSTRG.68288.54"; exon_number "12";
chr16	StringTie	exon	15617052	15617171	1000	-	.	gene_id "MSTRG.68288"; transcript_id "MSTRG.68288.54"; exon_number "13";
chr16	StringTie	exon	15617299	15617535	1000	-	.	gene_id "MSTRG.68288"; transcript_id "MSTRG.68288.54"; exon_number "14";
chr16	StringTie	exon	15620451	15620531	1000	-	.	gene_id "MSTRG.68288"; transcript_id "MSTRG.68288.54"; exon_number "15";
chr16	StringTie	exon	15621733	15621911	1000	-	.	gene_id "MSTRG.68288"; transcript_id "MSTRG.68288.54"; exon_number "16";
chr16	StringTie	exon	15622934	15623126	1000	-	.	gene_id "MSTRG.68288"; transcript_id "MSTRG.68288.54"; exon_number "17";
chr16	StringTie	exon	15624769	15624927	1000	-	.	gene_id "MSTRG.68288"; transcript_id "MSTRG.68288.54"; exon_number "18";
chr16	StringTie	exon	15625016	15625173	1000	-	.	gene_id "MSTRG.68288"; transcript_id "MSTRG.68288.54"; exon_number "19";
chr16	StringTie	exon	15625372	15625800	1000	-	.	gene_id "MSTRG.68288"; transcript_id "MSTRG.68288.54"; exon_number "20";
chr16	StringTie	exon	15630332	15630504	1000	-	.	gene_id "MSTRG.68288"; transcript_id "MSTRG.68288.54"; exon_number "21";
chr16	StringTie	exon	15631381	15631498	1000	-	.	gene_id "MSTRG.68288"; transcript_id "MSTRG.68288.54"; exon_number "22";
chr16	StringTie	exon	15633617	15633843	1000	-	.	gene_id "MSTRG.68288"; transcript_id "MSTRG.68288.54"; exon_number "23";
chr16	StringTie	exon	15634757	15634931	1000	-	.	gene_id "MSTRG.68288"; transcript_id "MSTRG.68288.54"; exon_number "24";
chr16	StringTie	exon	15635656	15636342	1000	-	.	gene_id "MSTRG.68288"; transcript_id "MSTRG.68288.54"; exon_number "25";
chr16	StringTie	exon	15639090	15639291	1000	-	.	gene_id "MSTRG.68288"; transcript_id "MSTRG.68288.54"; exon_number "26";
chr16	StringTie	exon	15642459	15642542	1000	-	.	gene_id "MSTRG.68288"; transcript_id "MSTRG.68288.54"; exon_number "27";
chr16	StringTie	transcript	15594303	15643136	1000	-	.	gene_id "MSTRG.68288"; transcript_id "MSTRG.68288.55";
chr16	StringTie	exon	15594303	15596937	1000	-	.	gene_id "MSTRG.68288"; transcript_id "MSTRG.68288.55"; exon_number "1";
chr16	StringTie	exon	15598854	15599024	1000	-	.	gene_id "MSTRG.68288"; transcript_id "MSTRG.68288.55"; exon_number "2";
chr16	StringTie	exon	15600428	15602203	1000	-	.	gene_id "MSTRG.68288"; transcript_id "MSTRG.68288.55"; exon_number "3";
chr16	StringTie	exon	15604168	15604398	1000	-	.	gene_id "MSTRG.68288"; transcript_id "MSTRG.68288.55"; exon_number "4";
chr16	StringTie	exon	15608291	15608518	1000	-	.	gene_id "MSTRG.68288"; transcript_id "MSTRG.68288.55"; exon_number "5";
chr16	StringTie	exon	15609523	15609725	1000	-	.	gene_id "MSTRG.68288"; transcript_id "MSTRG.68288.55"; exon_number "6";
chr16	StringTie	exon	15610975	15611108	1000	-	.	gene_id "MSTRG.68288"; transcript_id "MSTRG.68288.55"; exon_number "7";
chr16	StringTie	exon	15611592	15611734	1000	-	.	gene_id "MSTRG.68288"; transcript_id "MSTRG.68288.55"; exon_number "8";
chr16	StringTie	exon	15612557	15612777	1000	-	.	gene_id "MSTRG.68288"; transcript_id "MSTRG.68288.55"; exon_number "9";
chr16	StringTie	exon	15615830	15616005	1000	-	.	gene_id "MSTRG.68288"; transcript_id "MSTRG.68288.55"; exon_number "10";
chr16	StringTie	exon	15617052	15617171	1000	-	.	gene_id "MSTRG.68288"; transcript_id "MSTRG.68288.55"; exon_number "11";
chr16	StringTie	exon	15617299	15617535	1000	-	.	gene_id "MSTRG.68288"; transcript_id "MSTRG.68288.55"; exon_number "12";
chr16	StringTie	exon	15620451	15620531	1000	-	.	gene_id "MSTRG.68288"; transcript_id "MSTRG.68288.55"; exon_number "13";
chr16	StringTie	exon	15621733	15621911	1000	-	.	gene_id "MSTRG.68288"; transcript_id "MSTRG.68288.55"; exon_number "14";
chr16	StringTie	exon	15622934	15623096	1000	-	.	gene_id "MSTRG.68288"; transcript_id "MSTRG.68288.55"; exon_number "15";
chr16	StringTie	exon	15624769	15624927	1000	-	.	gene_id "MSTRG.68288"; transcript_id "MSTRG.68288.55"; exon_number "16";
chr16	StringTie	exon	15625016	15625173	1000	-	.	gene_id "MSTRG.68288"; transcript_id "MSTRG.68288.55"; exon_number "17";
chr16	StringTie	exon	15625372	15625797	1000	-	.	gene_id "MSTRG.68288"; transcript_id "MSTRG.68288.55"; exon_number "18";
chr16	StringTie	exon	15630332	15630504	1000	-	.	gene_id "MSTRG.68288"; transcript_id "MSTRG.68288.55"; exon_number "19";
chr16	StringTie	exon	15631381	15631498	1000	-	.	gene_id "MSTRG.68288"; transcript_id "MSTRG.68288.55"; exon_number "20";
chr16	StringTie	exon	15633617	15633834	1000	-	.	gene_id "MSTRG.68288"; transcript_id "MSTRG.68288.55"; exon_number "21";
chr16	StringTie	exon	15634757	15634931	1000	-	.	gene_id "MSTRG.68288"; transcript_id "MSTRG.68288.55"; exon_number "22";
chr16	StringTie	exon	15635656	15636342	1000	-	.	gene_id "MSTRG.68288"; transcript_id "MSTRG.68288.55"; exon_number "23";
chr16	StringTie	exon	15639090	15639291	1000	-	.	gene_id "MSTRG.68288"; transcript_id "MSTRG.68288.55"; exon_number "24";
chr16	StringTie	exon	15643018	15643136	1000	-	.	gene_id "MSTRG.68288"; transcript_id "MSTRG.68288.55"; exon_number "25";
chr16	StringTie	transcript	15594303	15643141	1000	-	.	gene_id "MSTRG.68288"; transcript_id "MSTRG.68288.56";
chr16	StringTie	exon	15594303	15596937	1000	-	.	gene_id "MSTRG.68288"; transcript_id "MSTRG.68288.56"; exon_number "1";
chr16	StringTie	exon	15598854	15599024	1000	-	.	gene_id "MSTRG.68288"; transcript_id "MSTRG.68288.56"; exon_number "2";
chr16	StringTie	exon	15600428	15600553	1000	-	.	gene_id "MSTRG.68288"; transcript_id "MSTRG.68288.56"; exon_number "3";
chr16	StringTie	exon	15600641	15600701	1000	-	.	gene_id "MSTRG.68288"; transcript_id "MSTRG.68288.56"; exon_number "4";
chr16	StringTie	exon	15601991	15602203	1000	-	.	gene_id "MSTRG.68288"; transcript_id "MSTRG.68288.56"; exon_number "5";
chr16	StringTie	exon	15604168	15604398	1000	-	.	gene_id "MSTRG.68288"; transcript_id "MSTRG.68288.56"; exon_number "6";
chr16	StringTie	exon	15608291	15608518	1000	-	.	gene_id "MSTRG.68288"; transcript_id "MSTRG.68288.56"; exon_number "7";
chr16	StringTie	exon	15609523	15609725	1000	-	.	gene_id "MSTRG.68288"; transcript_id "MSTRG.68288.56"; exon_number "8";
chr16	StringTie	exon	15610975	15611108	1000	-	.	gene_id "MSTRG.68288"; transcript_id "MSTRG.68288.56"; exon_number "9";
chr16	StringTie	exon	15611592	15611734	1000	-	.	gene_id "MSTRG.68288"; transcript_id "MSTRG.68288.56"; exon_number "10";
chr16	StringTie	exon	15612557	15612777	1000	-	.	gene_id "MSTRG.68288"; transcript_id "MSTRG.68288.56"; exon_number "11";
chr16	StringTie	exon	15615830	15616005	1000	-	.	gene_id "MSTRG.68288"; transcript_id "MSTRG.68288.56"; exon_number "12";
chr16	StringTie	exon	15617052	15617171	1000	-	.	gene_id "MSTRG.68288"; transcript_id "MSTRG.68288.56"; exon_number "13";
chr16	StringTie	exon	15617299	15617535	1000	-	.	gene_id "MSTRG.68288"; transcript_id "MSTRG.68288.56"; exon_number "14";
chr16	StringTie	exon	15619552	15620531	1000	-	.	gene_id "MSTRG.68288"; transcript_id "MSTRG.68288.56"; exon_number "15";
chr16	StringTie	exon	15621733	15621911	1000	-	.	gene_id "MSTRG.68288"; transcript_id "MSTRG.68288.56"; exon_number "16";
chr16	StringTie	exon	15622934	15623096	1000	-	.	gene_id "MSTRG.68288"; transcript_id "MSTRG.68288.56"; exon_number "17";
chr16	StringTie	exon	15624769	15624927	1000	-	.	gene_id "MSTRG.68288"; transcript_id "MSTRG.68288.56"; exon_number "18";
chr16	StringTie	exon	15625016	15625173	1000	-	.	gene_id "MSTRG.68288"; transcript_id "MSTRG.68288.56"; exon_number "19";
chr16	StringTie	exon	15630332	15630504	1000	-	.	gene_id "MSTRG.68288"; transcript_id "MSTRG.68288.56"; exon_number "20";
chr16	StringTie	exon	15631381	15631498	1000	-	.	gene_id "MSTRG.68288"; transcript_id "MSTRG.68288.56"; exon_number "21";
chr16	StringTie	exon	15633617	15633843	1000	-	.	gene_id "MSTRG.68288"; transcript_id "MSTRG.68288.56"; exon_number "22";
chr16	StringTie	exon	15634757	15634931	1000	-	.	gene_id "MSTRG.68288"; transcript_id "MSTRG.68288.56"; exon_number "23";
chr16	StringTie	exon	15635656	15636342	1000	-	.	gene_id "MSTRG.68288"; transcript_id "MSTRG.68288.56"; exon_number "24";
chr16	StringTie	exon	15639090	15639291	1000	-	.	gene_id "MSTRG.68288"; transcript_id "MSTRG.68288.56"; exon_number "25";
chr16	StringTie	exon	15643018	15643141	1000	-	.	gene_id "MSTRG.68288"; transcript_id "MSTRG.68288.56"; exon_number "26";
chr16	StringTie	transcript	15594314	15643060	1000	-	.	gene_id "MSTRG.68288"; transcript_id "MSTRG.68288.57";
chr16	StringTie	exon	15594314	15596937	1000	-	.	gene_id "MSTRG.68288"; transcript_id "MSTRG.68288.57"; exon_number "1";
chr16	StringTie	exon	15598854	15599024	1000	-	.	gene_id "MSTRG.68288"; transcript_id "MSTRG.68288.57"; exon_number "2";
chr16	StringTie	exon	15600428	15600553	1000	-	.	gene_id "MSTRG.68288"; transcript_id "MSTRG.68288.57"; exon_number "3";
chr16	StringTie	exon	15601991	15602203	1000	-	.	gene_id "MSTRG.68288"; transcript_id "MSTRG.68288.57"; exon_number "4";
chr16	StringTie	exon	15604168	15604398	1000	-	.	gene_id "MSTRG.68288"; transcript_id "MSTRG.68288.57"; exon_number "5";
chr16	StringTie	exon	15608291	15608518	1000	-	.	gene_id "MSTRG.68288"; transcript_id "MSTRG.68288.57"; exon_number "6";
chr16	StringTie	exon	15609523	15609725	1000	-	.	gene_id "MSTRG.68288"; transcript_id "MSTRG.68288.57"; exon_number "7";
chr16	StringTie	exon	15610975	15611108	1000	-	.	gene_id "MSTRG.68288"; transcript_id "MSTRG.68288.57"; exon_number "8";
chr16	StringTie	exon	15611592	15611734	1000	-	.	gene_id "MSTRG.68288"; transcript_id "MSTRG.68288.57"; exon_number "9";
chr16	StringTie	exon	15612557	15612777	1000	-	.	gene_id "MSTRG.68288"; transcript_id "MSTRG.68288.57"; exon_number "10";
chr16	StringTie	exon	15615830	15616005	1000	-	.	gene_id "MSTRG.68288"; transcript_id "MSTRG.68288.57"; exon_number "11";
chr16	StringTie	exon	15617052	15617171	1000	-	.	gene_id "MSTRG.68288"; transcript_id "MSTRG.68288.57"; exon_number "12";
chr16	StringTie	exon	15617299	15617535	1000	-	.	gene_id "MSTRG.68288"; transcript_id "MSTRG.68288.57"; exon_number "13";
chr16	StringTie	exon	15619552	15620531	1000	-	.	gene_id "MSTRG.68288"; transcript_id "MSTRG.68288.57"; exon_number "14";
chr16	StringTie	exon	15621733	15621911	1000	-	.	gene_id "MSTRG.68288"; transcript_id "MSTRG.68288.57"; exon_number "15";
chr16	StringTie	exon	15622934	15623126	1000	-	.	gene_id "MSTRG.68288"; transcript_id "MSTRG.68288.57"; exon_number "16";
chr16	StringTie	exon	15624769	15624927	1000	-	.	gene_id "MSTRG.68288"; transcript_id "MSTRG.68288.57"; exon_number "17";
chr16	StringTie	exon	15625016	15625173	1000	-	.	gene_id "MSTRG.68288"; transcript_id "MSTRG.68288.57"; exon_number "18";
chr16	StringTie	exon	15625372	15625797	1000	-	.	gene_id "MSTRG.68288"; transcript_id "MSTRG.68288.57"; exon_number "19";
chr16	StringTie	exon	15630332	15630504	1000	-	.	gene_id "MSTRG.68288"; transcript_id "MSTRG.68288.57"; exon_number "20";
chr16	StringTie	exon	15631381	15631498	1000	-	.	gene_id "MSTRG.68288"; transcript_id "MSTRG.68288.57"; exon_number "21";
chr16	StringTie	exon	15633617	15633843	1000	-	.	gene_id "MSTRG.68288"; transcript_id "MSTRG.68288.57"; exon_number "22";
chr16	StringTie	exon	15634757	15634931	1000	-	.	gene_id "MSTRG.68288"; transcript_id "MSTRG.68288.57"; exon_number "23";
chr16	StringTie	exon	15635656	15636342	1000	-	.	gene_id "MSTRG.68288"; transcript_id "MSTRG.68288.57"; exon_number "24";
chr16	StringTie	exon	15639090	15639291	1000	-	.	gene_id "MSTRG.68288"; transcript_id "MSTRG.68288.57"; exon_number "25";
chr16	StringTie	exon	15643018	15643060	1000	-	.	gene_id "MSTRG.68288"; transcript_id "MSTRG.68288.57"; exon_number "26";
chr16	StringTie	transcript	15594319	15643189	1000	-	.	gene_id "MSTRG.68288"; transcript_id "MSTRG.68288.58";
chr16	StringTie	exon	15594319	15596937	1000	-	.	gene_id "MSTRG.68288"; transcript_id "MSTRG.68288.58"; exon_number "1";
chr16	StringTie	exon	15598854	15599024	1000	-	.	gene_id "MSTRG.68288"; transcript_id "MSTRG.68288.58"; exon_number "2";
chr16	StringTie	exon	15600428	15600553	1000	-	.	gene_id "MSTRG.68288"; transcript_id "MSTRG.68288.58"; exon_number "3";
chr16	StringTie	exon	15601991	15602203	1000	-	.	gene_id "MSTRG.68288"; transcript_id "MSTRG.68288.58"; exon_number "4";
chr16	StringTie	exon	15604168	15604398	1000	-	.	gene_id "MSTRG.68288"; transcript_id "MSTRG.68288.58"; exon_number "5";
chr16	StringTie	exon	15608291	15608518	1000	-	.	gene_id "MSTRG.68288"; transcript_id "MSTRG.68288.58"; exon_number "6";
chr16	StringTie	exon	15609523	15609725	1000	-	.	gene_id "MSTRG.68288"; transcript_id "MSTRG.68288.58"; exon_number "7";
chr16	StringTie	exon	15610975	15611108	1000	-	.	gene_id "MSTRG.68288"; transcript_id "MSTRG.68288.58"; exon_number "8";
chr16	StringTie	exon	15611592	15611734	1000	-	.	gene_id "MSTRG.68288"; transcript_id "MSTRG.68288.58"; exon_number "9";
chr16	StringTie	exon	15612557	15612777	1000	-	.	gene_id "MSTRG.68288"; transcript_id "MSTRG.68288.58"; exon_number "10";
chr16	StringTie	exon	15615830	15616005	1000	-	.	gene_id "MSTRG.68288"; transcript_id "MSTRG.68288.58"; exon_number "11";
chr16	StringTie	exon	15617052	15617171	1000	-	.	gene_id "MSTRG.68288"; transcript_id "MSTRG.68288.58"; exon_number "12";
chr16	StringTie	exon	15617299	15617535	1000	-	.	gene_id "MSTRG.68288"; transcript_id "MSTRG.68288.58"; exon_number "13";
chr16	StringTie	exon	15620451	15620531	1000	-	.	gene_id "MSTRG.68288"; transcript_id "MSTRG.68288.58"; exon_number "14";
chr16	StringTie	exon	15621733	15621911	1000	-	.	gene_id "MSTRG.68288"; transcript_id "MSTRG.68288.58"; exon_number "15";
chr16	StringTie	exon	15622934	15623096	1000	-	.	gene_id "MSTRG.68288"; transcript_id "MSTRG.68288.58"; exon_number "16";
chr16	StringTie	exon	15624769	15624927	1000	-	.	gene_id "MSTRG.68288"; transcript_id "MSTRG.68288.58"; exon_number "17";
chr16	StringTie	exon	15625016	15625173	1000	-	.	gene_id "MSTRG.68288"; transcript_id "MSTRG.68288.58"; exon_number "18";
chr16	StringTie	exon	15625372	15625800	1000	-	.	gene_id "MSTRG.68288"; transcript_id "MSTRG.68288.58"; exon_number "19";
chr16	StringTie	exon	15630332	15630504	1000	-	.	gene_id "MSTRG.68288"; transcript_id "MSTRG.68288.58"; exon_number "20";
chr16	StringTie	exon	15631381	15631498	1000	-	.	gene_id "MSTRG.68288"; transcript_id "MSTRG.68288.58"; exon_number "21";
chr16	StringTie	exon	15633617	15633843	1000	-	.	gene_id "MSTRG.68288"; transcript_id "MSTRG.68288.58"; exon_number "22";
chr16	StringTie	exon	15634757	15634931	1000	-	.	gene_id "MSTRG.68288"; transcript_id "MSTRG.68288.58"; exon_number "23";
chr16	StringTie	exon	15635656	15636342	1000	-	.	gene_id "MSTRG.68288"; transcript_id "MSTRG.68288.58"; exon_number "24";
chr16	StringTie	exon	15639090	15639291	1000	-	.	gene_id "MSTRG.68288"; transcript_id "MSTRG.68288.58"; exon_number "25";
chr16	StringTie	exon	15643018	15643189	1000	-	.	gene_id "MSTRG.68288"; transcript_id "MSTRG.68288.58"; exon_number "26";
chr16	StringTie	transcript	15594320	15643127	1000	-	.	gene_id "MSTRG.68288"; transcript_id "MSTRG.68288.59";
chr16	StringTie	exon	15594320	15596937	1000	-	.	gene_id "MSTRG.68288"; transcript_id "MSTRG.68288.59"; exon_number "1";
chr16	StringTie	exon	15598854	15599024	1000	-	.	gene_id "MSTRG.68288"; transcript_id "MSTRG.68288.59"; exon_number "2";
chr16	StringTie	exon	15600428	15600553	1000	-	.	gene_id "MSTRG.68288"; transcript_id "MSTRG.68288.59"; exon_number "3";
chr16	StringTie	exon	15600641	15600701	1000	-	.	gene_id "MSTRG.68288"; transcript_id "MSTRG.68288.59"; exon_number "4";
chr16	StringTie	exon	15601991	15602203	1000	-	.	gene_id "MSTRG.68288"; transcript_id "MSTRG.68288.59"; exon_number "5";
chr16	StringTie	exon	15604168	15604398	1000	-	.	gene_id "MSTRG.68288"; transcript_id "MSTRG.68288.59"; exon_number "6";
chr16	StringTie	exon	15608291	15608518	1000	-	.	gene_id "MSTRG.68288"; transcript_id "MSTRG.68288.59"; exon_number "7";
chr16	StringTie	exon	15609523	15609725	1000	-	.	gene_id "MSTRG.68288"; transcript_id "MSTRG.68288.59"; exon_number "8";
chr16	StringTie	exon	15610975	15611108	1000	-	.	gene_id "MSTRG.68288"; transcript_id "MSTRG.68288.59"; exon_number "9";
chr16	StringTie	exon	15611592	15611734	1000	-	.	gene_id "MSTRG.68288"; transcript_id "MSTRG.68288.59"; exon_number "10";
chr16	StringTie	exon	15612557	15612777	1000	-	.	gene_id "MSTRG.68288"; transcript_id "MSTRG.68288.59"; exon_number "11";
chr16	StringTie	exon	15615830	15616005	1000	-	.	gene_id "MSTRG.68288"; transcript_id "MSTRG.68288.59"; exon_number "12";
chr16	StringTie	exon	15617052	15617535	1000	-	.	gene_id "MSTRG.68288"; transcript_id "MSTRG.68288.59"; exon_number "13";
chr16	StringTie	exon	15620451	15620531	1000	-	.	gene_id "MSTRG.68288"; transcript_id "MSTRG.68288.59"; exon_number "14";
chr16	StringTie	exon	15621733	15621911	1000	-	.	gene_id "MSTRG.68288"; transcript_id "MSTRG.68288.59"; exon_number "15";
chr16	StringTie	exon	15622934	15623123	1000	-	.	gene_id "MSTRG.68288"; transcript_id "MSTRG.68288.59"; exon_number "16";
chr16	StringTie	exon	15624769	15624927	1000	-	.	gene_id "MSTRG.68288"; transcript_id "MSTRG.68288.59"; exon_number "17";
chr16	StringTie	exon	15625016	15625173	1000	-	.	gene_id "MSTRG.68288"; transcript_id "MSTRG.68288.59"; exon_number "18";
chr16	StringTie	exon	15625372	15625800	1000	-	.	gene_id "MSTRG.68288"; transcript_id "MSTRG.68288.59"; exon_number "19";
chr16	StringTie	exon	15630332	15630504	1000	-	.	gene_id "MSTRG.68288"; transcript_id "MSTRG.68288.59"; exon_number "20";
chr16	StringTie	exon	15631381	15631498	1000	-	.	gene_id "MSTRG.68288"; transcript_id "MSTRG.68288.59"; exon_number "21";
chr16	StringTie	exon	15633617	15633843	1000	-	.	gene_id "MSTRG.68288"; transcript_id "MSTRG.68288.59"; exon_number "22";
chr16	StringTie	exon	15634757	15634931	1000	-	.	gene_id "MSTRG.68288"; transcript_id "MSTRG.68288.59"; exon_number "23";
chr16	StringTie	exon	15636193	15636338	1000	-	.	gene_id "MSTRG.68288"; transcript_id "MSTRG.68288.59"; exon_number "24";
chr16	StringTie	exon	15639090	15639291	1000	-	.	gene_id "MSTRG.68288"; transcript_id "MSTRG.68288.59"; exon_number "25";
chr16	StringTie	exon	15643018	15643127	1000	-	.	gene_id "MSTRG.68288"; transcript_id "MSTRG.68288.59"; exon_number "26";
chr16	StringTie	transcript	15588257	15643101	1000	-	.	gene_id "MSTRG.68288"; transcript_id "MSTRG.68288.6";
chr16	StringTie	exon	15588257	15589716	1000	-	.	gene_id "MSTRG.68288"; transcript_id "MSTRG.68288.6"; exon_number "1";
chr16	StringTie	exon	15591448	15591565	1000	-	.	gene_id "MSTRG.68288"; transcript_id "MSTRG.68288.6"; exon_number "2";
chr16	StringTie	exon	15593466	15593643	1000	-	.	gene_id "MSTRG.68288"; transcript_id "MSTRG.68288.6"; exon_number "3";
chr16	StringTie	exon	15596118	15596937	1000	-	.	gene_id "MSTRG.68288"; transcript_id "MSTRG.68288.6"; exon_number "4";
chr16	StringTie	exon	15598854	15599024	1000	-	.	gene_id "MSTRG.68288"; transcript_id "MSTRG.68288.6"; exon_number "5";
chr16	StringTie	exon	15600428	15600553	1000	-	.	gene_id "MSTRG.68288"; transcript_id "MSTRG.68288.6"; exon_number "6";
chr16	StringTie	exon	15600641	15600701	1000	-	.	gene_id "MSTRG.68288"; transcript_id "MSTRG.68288.6"; exon_number "7";
chr16	StringTie	exon	15601991	15602203	1000	-	.	gene_id "MSTRG.68288"; transcript_id "MSTRG.68288.6"; exon_number "8";
chr16	StringTie	exon	15604168	15604398	1000	-	.	gene_id "MSTRG.68288"; transcript_id "MSTRG.68288.6"; exon_number "9";
chr16	StringTie	exon	15608291	15608518	1000	-	.	gene_id "MSTRG.68288"; transcript_id "MSTRG.68288.6"; exon_number "10";
chr16	StringTie	exon	15609523	15609725	1000	-	.	gene_id "MSTRG.68288"; transcript_id "MSTRG.68288.6"; exon_number "11";
chr16	StringTie	exon	15610975	15611108	1000	-	.	gene_id "MSTRG.68288"; transcript_id "MSTRG.68288.6"; exon_number "12";
chr16	StringTie	exon	15611592	15611734	1000	-	.	gene_id "MSTRG.68288"; transcript_id "MSTRG.68288.6"; exon_number "13";
chr16	StringTie	exon	15612557	15612777	1000	-	.	gene_id "MSTRG.68288"; transcript_id "MSTRG.68288.6"; exon_number "14";
chr16	StringTie	exon	15615830	15616005	1000	-	.	gene_id "MSTRG.68288"; transcript_id "MSTRG.68288.6"; exon_number "15";
chr16	StringTie	exon	15617052	15617171	1000	-	.	gene_id "MSTRG.68288"; transcript_id "MSTRG.68288.6"; exon_number "16";
chr16	StringTie	exon	15617299	15617535	1000	-	.	gene_id "MSTRG.68288"; transcript_id "MSTRG.68288.6"; exon_number "17";
chr16	StringTie	exon	15620451	15620531	1000	-	.	gene_id "MSTRG.68288"; transcript_id "MSTRG.68288.6"; exon_number "18";
chr16	StringTie	exon	15621733	15621911	1000	-	.	gene_id "MSTRG.68288"; transcript_id "MSTRG.68288.6"; exon_number "19";
chr16	StringTie	exon	15622934	15623096	1000	-	.	gene_id "MSTRG.68288"; transcript_id "MSTRG.68288.6"; exon_number "20";
chr16	StringTie	exon	15624769	15624927	1000	-	.	gene_id "MSTRG.68288"; transcript_id "MSTRG.68288.6"; exon_number "21";
chr16	StringTie	exon	15625016	15625173	1000	-	.	gene_id "MSTRG.68288"; transcript_id "MSTRG.68288.6"; exon_number "22";
chr16	StringTie	exon	15625372	15625797	1000	-	.	gene_id "MSTRG.68288"; transcript_id "MSTRG.68288.6"; exon_number "23";
chr16	StringTie	exon	15630332	15630504	1000	-	.	gene_id "MSTRG.68288"; transcript_id "MSTRG.68288.6"; exon_number "24";
chr16	StringTie	exon	15631381	15631498	1000	-	.	gene_id "MSTRG.68288"; transcript_id "MSTRG.68288.6"; exon_number "25";
chr16	StringTie	exon	15633617	15633843	1000	-	.	gene_id "MSTRG.68288"; transcript_id "MSTRG.68288.6"; exon_number "26";
chr16	StringTie	exon	15634757	15634931	1000	-	.	gene_id "MSTRG.68288"; transcript_id "MSTRG.68288.6"; exon_number "27";
chr16	StringTie	exon	15635656	15636342	1000	-	.	gene_id "MSTRG.68288"; transcript_id "MSTRG.68288.6"; exon_number "28";
chr16	StringTie	exon	15639090	15639291	1000	-	.	gene_id "MSTRG.68288"; transcript_id "MSTRG.68288.6"; exon_number "29";
chr16	StringTie	exon	15642459	15642532	1000	-	.	gene_id "MSTRG.68288"; transcript_id "MSTRG.68288.6"; exon_number "30";
chr16	StringTie	exon	15643018	15643101	1000	-	.	gene_id "MSTRG.68288"; transcript_id "MSTRG.68288.6"; exon_number "31";
chr16	StringTie	transcript	15594325	15642590	1000	-	.	gene_id "MSTRG.68288"; transcript_id "MSTRG.68288.60";
chr16	StringTie	exon	15594325	15596937	1000	-	.	gene_id "MSTRG.68288"; transcript_id "MSTRG.68288.60"; exon_number "1";
chr16	StringTie	exon	15598854	15599024	1000	-	.	gene_id "MSTRG.68288"; transcript_id "MSTRG.68288.60"; exon_number "2";
chr16	StringTie	exon	15600428	15600701	1000	-	.	gene_id "MSTRG.68288"; transcript_id "MSTRG.68288.60"; exon_number "3";
chr16	StringTie	exon	15601991	15602203	1000	-	.	gene_id "MSTRG.68288"; transcript_id "MSTRG.68288.60"; exon_number "4";
chr16	StringTie	exon	15604168	15604398	1000	-	.	gene_id "MSTRG.68288"; transcript_id "MSTRG.68288.60"; exon_number "5";
chr16	StringTie	exon	15608291	15608518	1000	-	.	gene_id "MSTRG.68288"; transcript_id "MSTRG.68288.60"; exon_number "6";
chr16	StringTie	exon	15609523	15609725	1000	-	.	gene_id "MSTRG.68288"; transcript_id "MSTRG.68288.60"; exon_number "7";
chr16	StringTie	exon	15610975	15611108	1000	-	.	gene_id "MSTRG.68288"; transcript_id "MSTRG.68288.60"; exon_number "8";
chr16	StringTie	exon	15611592	15611734	1000	-	.	gene_id "MSTRG.68288"; transcript_id "MSTRG.68288.60"; exon_number "9";
chr16	StringTie	exon	15612557	15612777	1000	-	.	gene_id "MSTRG.68288"; transcript_id "MSTRG.68288.60"; exon_number "10";
chr16	StringTie	exon	15615830	15616005	1000	-	.	gene_id "MSTRG.68288"; transcript_id "MSTRG.68288.60"; exon_number "11";
chr16	StringTie	exon	15617052	15617171	1000	-	.	gene_id "MSTRG.68288"; transcript_id "MSTRG.68288.60"; exon_number "12";
chr16	StringTie	exon	15617299	15617535	1000	-	.	gene_id "MSTRG.68288"; transcript_id "MSTRG.68288.60"; exon_number "13";
chr16	StringTie	exon	15620451	15620531	1000	-	.	gene_id "MSTRG.68288"; transcript_id "MSTRG.68288.60"; exon_number "14";
chr16	StringTie	exon	15621733	15621911	1000	-	.	gene_id "MSTRG.68288"; transcript_id "MSTRG.68288.60"; exon_number "15";
chr16	StringTie	exon	15622934	15623096	1000	-	.	gene_id "MSTRG.68288"; transcript_id "MSTRG.68288.60"; exon_number "16";
chr16	StringTie	exon	15624769	15624927	1000	-	.	gene_id "MSTRG.68288"; transcript_id "MSTRG.68288.60"; exon_number "17";
chr16	StringTie	exon	15625016	15625173	1000	-	.	gene_id "MSTRG.68288"; transcript_id "MSTRG.68288.60"; exon_number "18";
chr16	StringTie	exon	15625372	15625797	1000	-	.	gene_id "MSTRG.68288"; transcript_id "MSTRG.68288.60"; exon_number "19";
chr16	StringTie	exon	15630332	15630504	1000	-	.	gene_id "MSTRG.68288"; transcript_id "MSTRG.68288.60"; exon_number "20";
chr16	StringTie	exon	15631381	15631498	1000	-	.	gene_id "MSTRG.68288"; transcript_id "MSTRG.68288.60"; exon_number "21";
chr16	StringTie	exon	15633617	15633834	1000	-	.	gene_id "MSTRG.68288"; transcript_id "MSTRG.68288.60"; exon_number "22";
chr16	StringTie	exon	15634757	15634927	1000	-	.	gene_id "MSTRG.68288"; transcript_id "MSTRG.68288.60"; exon_number "23";
chr16	StringTie	exon	15635656	15636342	1000	-	.	gene_id "MSTRG.68288"; transcript_id "MSTRG.68288.60"; exon_number "24";
chr16	StringTie	exon	15639090	15639291	1000	-	.	gene_id "MSTRG.68288"; transcript_id "MSTRG.68288.60"; exon_number "25";
chr16	StringTie	exon	15642459	15642590	1000	-	.	gene_id "MSTRG.68288"; transcript_id "MSTRG.68288.60"; exon_number "26";
chr16	StringTie	transcript	15594326	15643127	1000	-	.	gene_id "MSTRG.68288"; transcript_id "MSTRG.68288.61";
chr16	StringTie	exon	15594326	15596937	1000	-	.	gene_id "MSTRG.68288"; transcript_id "MSTRG.68288.61"; exon_number "1";
chr16	StringTie	exon	15598854	15599024	1000	-	.	gene_id "MSTRG.68288"; transcript_id "MSTRG.68288.61"; exon_number "2";
chr16	StringTie	exon	15600428	15600553	1000	-	.	gene_id "MSTRG.68288"; transcript_id "MSTRG.68288.61"; exon_number "3";
chr16	StringTie	exon	15600641	15600701	1000	-	.	gene_id "MSTRG.68288"; transcript_id "MSTRG.68288.61"; exon_number "4";
chr16	StringTie	exon	15601991	15602203	1000	-	.	gene_id "MSTRG.68288"; transcript_id "MSTRG.68288.61"; exon_number "5";
chr16	StringTie	exon	15604168	15604398	1000	-	.	gene_id "MSTRG.68288"; transcript_id "MSTRG.68288.61"; exon_number "6";
chr16	StringTie	exon	15608291	15608518	1000	-	.	gene_id "MSTRG.68288"; transcript_id "MSTRG.68288.61"; exon_number "7";
chr16	StringTie	exon	15609523	15609725	1000	-	.	gene_id "MSTRG.68288"; transcript_id "MSTRG.68288.61"; exon_number "8";
chr16	StringTie	exon	15610975	15611108	1000	-	.	gene_id "MSTRG.68288"; transcript_id "MSTRG.68288.61"; exon_number "9";
chr16	StringTie	exon	15611592	15611734	1000	-	.	gene_id "MSTRG.68288"; transcript_id "MSTRG.68288.61"; exon_number "10";
chr16	StringTie	exon	15612557	15612777	1000	-	.	gene_id "MSTRG.68288"; transcript_id "MSTRG.68288.61"; exon_number "11";
chr16	StringTie	exon	15615830	15616005	1000	-	.	gene_id "MSTRG.68288"; transcript_id "MSTRG.68288.61"; exon_number "12";
chr16	StringTie	exon	15617052	15617171	1000	-	.	gene_id "MSTRG.68288"; transcript_id "MSTRG.68288.61"; exon_number "13";
chr16	StringTie	exon	15617299	15617535	1000	-	.	gene_id "MSTRG.68288"; transcript_id "MSTRG.68288.61"; exon_number "14";
chr16	StringTie	exon	15620451	15620531	1000	-	.	gene_id "MSTRG.68288"; transcript_id "MSTRG.68288.61"; exon_number "15";
chr16	StringTie	exon	15621733	15621911	1000	-	.	gene_id "MSTRG.68288"; transcript_id "MSTRG.68288.61"; exon_number "16";
chr16	StringTie	exon	15622934	15623123	1000	-	.	gene_id "MSTRG.68288"; transcript_id "MSTRG.68288.61"; exon_number "17";
chr16	StringTie	exon	15625016	15625173	1000	-	.	gene_id "MSTRG.68288"; transcript_id "MSTRG.68288.61"; exon_number "18";
chr16	StringTie	exon	15630332	15630504	1000	-	.	gene_id "MSTRG.68288"; transcript_id "MSTRG.68288.61"; exon_number "19";
chr16	StringTie	exon	15631381	15631498	1000	-	.	gene_id "MSTRG.68288"; transcript_id "MSTRG.68288.61"; exon_number "20";
chr16	StringTie	exon	15633617	15633834	1000	-	.	gene_id "MSTRG.68288"; transcript_id "MSTRG.68288.61"; exon_number "21";
chr16	StringTie	exon	15634757	15634931	1000	-	.	gene_id "MSTRG.68288"; transcript_id "MSTRG.68288.61"; exon_number "22";
chr16	StringTie	exon	15635656	15636342	1000	-	.	gene_id "MSTRG.68288"; transcript_id "MSTRG.68288.61"; exon_number "23";
chr16	StringTie	exon	15639090	15639291	1000	-	.	gene_id "MSTRG.68288"; transcript_id "MSTRG.68288.61"; exon_number "24";
chr16	StringTie	exon	15643018	15643127	1000	-	.	gene_id "MSTRG.68288"; transcript_id "MSTRG.68288.61"; exon_number "25";
chr16	StringTie	transcript	15594326	15643153	1000	-	.	gene_id "MSTRG.68288"; transcript_id "MSTRG.68288.62";
chr16	StringTie	exon	15594326	15596937	1000	-	.	gene_id "MSTRG.68288"; transcript_id "MSTRG.68288.62"; exon_number "1";
chr16	StringTie	exon	15598854	15599024	1000	-	.	gene_id "MSTRG.68288"; transcript_id "MSTRG.68288.62"; exon_number "2";
chr16	StringTie	exon	15600428	15600553	1000	-	.	gene_id "MSTRG.68288"; transcript_id "MSTRG.68288.62"; exon_number "3";
chr16	StringTie	exon	15601991	15602203	1000	-	.	gene_id "MSTRG.68288"; transcript_id "MSTRG.68288.62"; exon_number "4";
chr16	StringTie	exon	15604168	15604398	1000	-	.	gene_id "MSTRG.68288"; transcript_id "MSTRG.68288.62"; exon_number "5";
chr16	StringTie	exon	15608291	15608518	1000	-	.	gene_id "MSTRG.68288"; transcript_id "MSTRG.68288.62"; exon_number "6";
chr16	StringTie	exon	15609523	15609725	1000	-	.	gene_id "MSTRG.68288"; transcript_id "MSTRG.68288.62"; exon_number "7";
chr16	StringTie	exon	15610975	15611108	1000	-	.	gene_id "MSTRG.68288"; transcript_id "MSTRG.68288.62"; exon_number "8";
chr16	StringTie	exon	15611592	15611734	1000	-	.	gene_id "MSTRG.68288"; transcript_id "MSTRG.68288.62"; exon_number "9";
chr16	StringTie	exon	15612557	15612777	1000	-	.	gene_id "MSTRG.68288"; transcript_id "MSTRG.68288.62"; exon_number "10";
chr16	StringTie	exon	15615830	15616005	1000	-	.	gene_id "MSTRG.68288"; transcript_id "MSTRG.68288.62"; exon_number "11";
chr16	StringTie	exon	15617052	15617171	1000	-	.	gene_id "MSTRG.68288"; transcript_id "MSTRG.68288.62"; exon_number "12";
chr16	StringTie	exon	15617299	15617535	1000	-	.	gene_id "MSTRG.68288"; transcript_id "MSTRG.68288.62"; exon_number "13";
chr16	StringTie	exon	15619552	15620531	1000	-	.	gene_id "MSTRG.68288"; transcript_id "MSTRG.68288.62"; exon_number "14";
chr16	StringTie	exon	15621733	15621911	1000	-	.	gene_id "MSTRG.68288"; transcript_id "MSTRG.68288.62"; exon_number "15";
chr16	StringTie	exon	15622934	15623096	1000	-	.	gene_id "MSTRG.68288"; transcript_id "MSTRG.68288.62"; exon_number "16";
chr16	StringTie	exon	15624769	15624927	1000	-	.	gene_id "MSTRG.68288"; transcript_id "MSTRG.68288.62"; exon_number "17";
chr16	StringTie	exon	15625016	15625173	1000	-	.	gene_id "MSTRG.68288"; transcript_id "MSTRG.68288.62"; exon_number "18";
chr16	StringTie	exon	15630332	15630504	1000	-	.	gene_id "MSTRG.68288"; transcript_id "MSTRG.68288.62"; exon_number "19";
chr16	StringTie	exon	15631381	15631498	1000	-	.	gene_id "MSTRG.68288"; transcript_id "MSTRG.68288.62"; exon_number "20";
chr16	StringTie	exon	15633617	15633834	1000	-	.	gene_id "MSTRG.68288"; transcript_id "MSTRG.68288.62"; exon_number "21";
chr16	StringTie	exon	15634757	15634931	1000	-	.	gene_id "MSTRG.68288"; transcript_id "MSTRG.68288.62"; exon_number "22";
chr16	StringTie	exon	15635656	15636342	1000	-	.	gene_id "MSTRG.68288"; transcript_id "MSTRG.68288.62"; exon_number "23";
chr16	StringTie	exon	15639090	15639291	1000	-	.	gene_id "MSTRG.68288"; transcript_id "MSTRG.68288.62"; exon_number "24";
chr16	StringTie	exon	15643018	15643153	1000	-	.	gene_id "MSTRG.68288"; transcript_id "MSTRG.68288.62"; exon_number "25";
chr16	StringTie	transcript	15594327	15606114	1000	-	.	gene_id "MSTRG.68288"; transcript_id "MSTRG.68288.63";
chr16	StringTie	exon	15594327	15596937	1000	-	.	gene_id "MSTRG.68288"; transcript_id "MSTRG.68288.63"; exon_number "1";
chr16	StringTie	exon	15598854	15599024	1000	-	.	gene_id "MSTRG.68288"; transcript_id "MSTRG.68288.63"; exon_number "2";
chr16	StringTie	exon	15600428	15600701	1000	-	.	gene_id "MSTRG.68288"; transcript_id "MSTRG.68288.63"; exon_number "3";
chr16	StringTie	exon	15601991	15602203	1000	-	.	gene_id "MSTRG.68288"; transcript_id "MSTRG.68288.63"; exon_number "4";
chr16	StringTie	exon	15604168	15604398	1000	-	.	gene_id "MSTRG.68288"; transcript_id "MSTRG.68288.63"; exon_number "5";
chr16	StringTie	exon	15605848	15606114	1000	-	.	gene_id "MSTRG.68288"; transcript_id "MSTRG.68288.63"; exon_number "6";
chr16	StringTie	transcript	15594328	15643093	1000	-	.	gene_id "MSTRG.68288"; transcript_id "MSTRG.68288.64";
chr16	StringTie	exon	15594328	15596937	1000	-	.	gene_id "MSTRG.68288"; transcript_id "MSTRG.68288.64"; exon_number "1";
chr16	StringTie	exon	15598854	15599117	1000	-	.	gene_id "MSTRG.68288"; transcript_id "MSTRG.68288.64"; exon_number "2";
chr16	StringTie	exon	15600428	15602203	1000	-	.	gene_id "MSTRG.68288"; transcript_id "MSTRG.68288.64"; exon_number "3";
chr16	StringTie	exon	15604168	15604398	1000	-	.	gene_id "MSTRG.68288"; transcript_id "MSTRG.68288.64"; exon_number "4";
chr16	StringTie	exon	15608291	15608518	1000	-	.	gene_id "MSTRG.68288"; transcript_id "MSTRG.68288.64"; exon_number "5";
chr16	StringTie	exon	15609523	15609725	1000	-	.	gene_id "MSTRG.68288"; transcript_id "MSTRG.68288.64"; exon_number "6";
chr16	StringTie	exon	15610975	15611108	1000	-	.	gene_id "MSTRG.68288"; transcript_id "MSTRG.68288.64"; exon_number "7";
chr16	StringTie	exon	15611592	15611734	1000	-	.	gene_id "MSTRG.68288"; transcript_id "MSTRG.68288.64"; exon_number "8";
chr16	StringTie	exon	15612557	15612777	1000	-	.	gene_id "MSTRG.68288"; transcript_id "MSTRG.68288.64"; exon_number "9";
chr16	StringTie	exon	15615830	15616005	1000	-	.	gene_id "MSTRG.68288"; transcript_id "MSTRG.68288.64"; exon_number "10";
chr16	StringTie	exon	15617052	15617171	1000	-	.	gene_id "MSTRG.68288"; transcript_id "MSTRG.68288.64"; exon_number "11";
chr16	StringTie	exon	15617299	15617535	1000	-	.	gene_id "MSTRG.68288"; transcript_id "MSTRG.68288.64"; exon_number "12";
chr16	StringTie	exon	15619552	15620531	1000	-	.	gene_id "MSTRG.68288"; transcript_id "MSTRG.68288.64"; exon_number "13";
chr16	StringTie	exon	15621733	15621911	1000	-	.	gene_id "MSTRG.68288"; transcript_id "MSTRG.68288.64"; exon_number "14";
chr16	StringTie	exon	15622934	15623123	1000	-	.	gene_id "MSTRG.68288"; transcript_id "MSTRG.68288.64"; exon_number "15";
chr16	StringTie	exon	15624769	15624927	1000	-	.	gene_id "MSTRG.68288"; transcript_id "MSTRG.68288.64"; exon_number "16";
chr16	StringTie	exon	15625016	15625173	1000	-	.	gene_id "MSTRG.68288"; transcript_id "MSTRG.68288.64"; exon_number "17";
chr16	StringTie	exon	15625372	15625800	1000	-	.	gene_id "MSTRG.68288"; transcript_id "MSTRG.68288.64"; exon_number "18";
chr16	StringTie	exon	15630332	15630504	1000	-	.	gene_id "MSTRG.68288"; transcript_id "MSTRG.68288.64"; exon_number "19";
chr16	StringTie	exon	15631381	15631498	1000	-	.	gene_id "MSTRG.68288"; transcript_id "MSTRG.68288.64"; exon_number "20";
chr16	StringTie	exon	15633617	15633843	1000	-	.	gene_id "MSTRG.68288"; transcript_id "MSTRG.68288.64"; exon_number "21";
chr16	StringTie	exon	15634757	15634931	1000	-	.	gene_id "MSTRG.68288"; transcript_id "MSTRG.68288.64"; exon_number "22";
chr16	StringTie	exon	15636193	15636342	1000	-	.	gene_id "MSTRG.68288"; transcript_id "MSTRG.68288.64"; exon_number "23";
chr16	StringTie	exon	15639090	15639291	1000	-	.	gene_id "MSTRG.68288"; transcript_id "MSTRG.68288.64"; exon_number "24";
chr16	StringTie	exon	15643018	15643093	1000	-	.	gene_id "MSTRG.68288"; transcript_id "MSTRG.68288.64"; exon_number "25";
chr16	StringTie	transcript	15594329	15642478	1000	-	.	gene_id "MSTRG.68288"; transcript_id "MSTRG.68288.65";
chr16	StringTie	exon	15594329	15596937	1000	-	.	gene_id "MSTRG.68288"; transcript_id "MSTRG.68288.65"; exon_number "1";
chr16	StringTie	exon	15598854	15599024	1000	-	.	gene_id "MSTRG.68288"; transcript_id "MSTRG.68288.65"; exon_number "2";
chr16	StringTie	exon	15600428	15600553	1000	-	.	gene_id "MSTRG.68288"; transcript_id "MSTRG.68288.65"; exon_number "3";
chr16	StringTie	exon	15600641	15600701	1000	-	.	gene_id "MSTRG.68288"; transcript_id "MSTRG.68288.65"; exon_number "4";
chr16	StringTie	exon	15601991	15602203	1000	-	.	gene_id "MSTRG.68288"; transcript_id "MSTRG.68288.65"; exon_number "5";
chr16	StringTie	exon	15604168	15604398	1000	-	.	gene_id "MSTRG.68288"; transcript_id "MSTRG.68288.65"; exon_number "6";
chr16	StringTie	exon	15608291	15608518	1000	-	.	gene_id "MSTRG.68288"; transcript_id "MSTRG.68288.65"; exon_number "7";
chr16	StringTie	exon	15609523	15609725	1000	-	.	gene_id "MSTRG.68288"; transcript_id "MSTRG.68288.65"; exon_number "8";
chr16	StringTie	exon	15610975	15611108	1000	-	.	gene_id "MSTRG.68288"; transcript_id "MSTRG.68288.65"; exon_number "9";
chr16	StringTie	exon	15611592	15611734	1000	-	.	gene_id "MSTRG.68288"; transcript_id "MSTRG.68288.65"; exon_number "10";
chr16	StringTie	exon	15612557	15612777	1000	-	.	gene_id "MSTRG.68288"; transcript_id "MSTRG.68288.65"; exon_number "11";
chr16	StringTie	exon	15615830	15616005	1000	-	.	gene_id "MSTRG.68288"; transcript_id "MSTRG.68288.65"; exon_number "12";
chr16	StringTie	exon	15617052	15617171	1000	-	.	gene_id "MSTRG.68288"; transcript_id "MSTRG.68288.65"; exon_number "13";
chr16	StringTie	exon	15617299	15617535	1000	-	.	gene_id "MSTRG.68288"; transcript_id "MSTRG.68288.65"; exon_number "14";
chr16	StringTie	exon	15620451	15620531	1000	-	.	gene_id "MSTRG.68288"; transcript_id "MSTRG.68288.65"; exon_number "15";
chr16	StringTie	exon	15621733	15621911	1000	-	.	gene_id "MSTRG.68288"; transcript_id "MSTRG.68288.65"; exon_number "16";
chr16	StringTie	exon	15622934	15623123	1000	-	.	gene_id "MSTRG.68288"; transcript_id "MSTRG.68288.65"; exon_number "17";
chr16	StringTie	exon	15624769	15624927	1000	-	.	gene_id "MSTRG.68288"; transcript_id "MSTRG.68288.65"; exon_number "18";
chr16	StringTie	exon	15625016	15625173	1000	-	.	gene_id "MSTRG.68288"; transcript_id "MSTRG.68288.65"; exon_number "19";
chr16	StringTie	exon	15630332	15630504	1000	-	.	gene_id "MSTRG.68288"; transcript_id "MSTRG.68288.65"; exon_number "20";
chr16	StringTie	exon	15631381	15631498	1000	-	.	gene_id "MSTRG.68288"; transcript_id "MSTRG.68288.65"; exon_number "21";
chr16	StringTie	exon	15633617	15633843	1000	-	.	gene_id "MSTRG.68288"; transcript_id "MSTRG.68288.65"; exon_number "22";
chr16	StringTie	exon	15634757	15634931	1000	-	.	gene_id "MSTRG.68288"; transcript_id "MSTRG.68288.65"; exon_number "23";
chr16	StringTie	exon	15635656	15636342	1000	-	.	gene_id "MSTRG.68288"; transcript_id "MSTRG.68288.65"; exon_number "24";
chr16	StringTie	exon	15639090	15639291	1000	-	.	gene_id "MSTRG.68288"; transcript_id "MSTRG.68288.65"; exon_number "25";
chr16	StringTie	exon	15642459	15642478	1000	-	.	gene_id "MSTRG.68288"; transcript_id "MSTRG.68288.65"; exon_number "26";
chr16	StringTie	transcript	15594338	15642637	1000	-	.	gene_id "MSTRG.68288"; transcript_id "MSTRG.68288.66";
chr16	StringTie	exon	15594338	15596937	1000	-	.	gene_id "MSTRG.68288"; transcript_id "MSTRG.68288.66"; exon_number "1";
chr16	StringTie	exon	15598854	15599024	1000	-	.	gene_id "MSTRG.68288"; transcript_id "MSTRG.68288.66"; exon_number "2";
chr16	StringTie	exon	15600428	15600553	1000	-	.	gene_id "MSTRG.68288"; transcript_id "MSTRG.68288.66"; exon_number "3";
chr16	StringTie	exon	15600641	15600701	1000	-	.	gene_id "MSTRG.68288"; transcript_id "MSTRG.68288.66"; exon_number "4";
chr16	StringTie	exon	15601991	15602203	1000	-	.	gene_id "MSTRG.68288"; transcript_id "MSTRG.68288.66"; exon_number "5";
chr16	StringTie	exon	15604168	15604398	1000	-	.	gene_id "MSTRG.68288"; transcript_id "MSTRG.68288.66"; exon_number "6";
chr16	StringTie	exon	15608291	15608518	1000	-	.	gene_id "MSTRG.68288"; transcript_id "MSTRG.68288.66"; exon_number "7";
chr16	StringTie	exon	15609523	15609725	1000	-	.	gene_id "MSTRG.68288"; transcript_id "MSTRG.68288.66"; exon_number "8";
chr16	StringTie	exon	15610975	15611108	1000	-	.	gene_id "MSTRG.68288"; transcript_id "MSTRG.68288.66"; exon_number "9";
chr16	StringTie	exon	15611592	15611734	1000	-	.	gene_id "MSTRG.68288"; transcript_id "MSTRG.68288.66"; exon_number "10";
chr16	StringTie	exon	15612557	15612777	1000	-	.	gene_id "MSTRG.68288"; transcript_id "MSTRG.68288.66"; exon_number "11";
chr16	StringTie	exon	15615830	15616005	1000	-	.	gene_id "MSTRG.68288"; transcript_id "MSTRG.68288.66"; exon_number "12";
chr16	StringTie	exon	15617052	15617171	1000	-	.	gene_id "MSTRG.68288"; transcript_id "MSTRG.68288.66"; exon_number "13";
chr16	StringTie	exon	15617299	15617535	1000	-	.	gene_id "MSTRG.68288"; transcript_id "MSTRG.68288.66"; exon_number "14";
chr16	StringTie	exon	15620451	15620531	1000	-	.	gene_id "MSTRG.68288"; transcript_id "MSTRG.68288.66"; exon_number "15";
chr16	StringTie	exon	15621733	15621911	1000	-	.	gene_id "MSTRG.68288"; transcript_id "MSTRG.68288.66"; exon_number "16";
chr16	StringTie	exon	15622934	15623096	1000	-	.	gene_id "MSTRG.68288"; transcript_id "MSTRG.68288.66"; exon_number "17";
chr16	StringTie	exon	15624769	15624927	1000	-	.	gene_id "MSTRG.68288"; transcript_id "MSTRG.68288.66"; exon_number "18";
chr16	StringTie	exon	15625016	15625173	1000	-	.	gene_id "MSTRG.68288"; transcript_id "MSTRG.68288.66"; exon_number "19";
chr16	StringTie	exon	15625372	15625797	1000	-	.	gene_id "MSTRG.68288"; transcript_id "MSTRG.68288.66"; exon_number "20";
chr16	StringTie	exon	15630332	15630504	1000	-	.	gene_id "MSTRG.68288"; transcript_id "MSTRG.68288.66"; exon_number "21";
chr16	StringTie	exon	15631381	15631498	1000	-	.	gene_id "MSTRG.68288"; transcript_id "MSTRG.68288.66"; exon_number "22";
chr16	StringTie	exon	15633617	15633834	1000	-	.	gene_id "MSTRG.68288"; transcript_id "MSTRG.68288.66"; exon_number "23";
chr16	StringTie	exon	15634757	15634931	1000	-	.	gene_id "MSTRG.68288"; transcript_id "MSTRG.68288.66"; exon_number "24";
chr16	StringTie	exon	15635656	15636342	1000	-	.	gene_id "MSTRG.68288"; transcript_id "MSTRG.68288.66"; exon_number "25";
chr16	StringTie	exon	15639090	15639291	1000	-	.	gene_id "MSTRG.68288"; transcript_id "MSTRG.68288.66"; exon_number "26";
chr16	StringTie	exon	15642459	15642637	1000	-	.	gene_id "MSTRG.68288"; transcript_id "MSTRG.68288.66"; exon_number "27";
chr16	StringTie	transcript	15594339	15643169	1000	-	.	gene_id "MSTRG.68288"; transcript_id "MSTRG.68288.67";
chr16	StringTie	exon	15594339	15596937	1000	-	.	gene_id "MSTRG.68288"; transcript_id "MSTRG.68288.67"; exon_number "1";
chr16	StringTie	exon	15598854	15599024	1000	-	.	gene_id "MSTRG.68288"; transcript_id "MSTRG.68288.67"; exon_number "2";
chr16	StringTie	exon	15600428	15600553	1000	-	.	gene_id "MSTRG.68288"; transcript_id "MSTRG.68288.67"; exon_number "3";
chr16	StringTie	exon	15600641	15600701	1000	-	.	gene_id "MSTRG.68288"; transcript_id "MSTRG.68288.67"; exon_number "4";
chr16	StringTie	exon	15601991	15602203	1000	-	.	gene_id "MSTRG.68288"; transcript_id "MSTRG.68288.67"; exon_number "5";
chr16	StringTie	exon	15604168	15604398	1000	-	.	gene_id "MSTRG.68288"; transcript_id "MSTRG.68288.67"; exon_number "6";
chr16	StringTie	exon	15608291	15608518	1000	-	.	gene_id "MSTRG.68288"; transcript_id "MSTRG.68288.67"; exon_number "7";
chr16	StringTie	exon	15609523	15609725	1000	-	.	gene_id "MSTRG.68288"; transcript_id "MSTRG.68288.67"; exon_number "8";
chr16	StringTie	exon	15610975	15611108	1000	-	.	gene_id "MSTRG.68288"; transcript_id "MSTRG.68288.67"; exon_number "9";
chr16	StringTie	exon	15611592	15611734	1000	-	.	gene_id "MSTRG.68288"; transcript_id "MSTRG.68288.67"; exon_number "10";
chr16	StringTie	exon	15612557	15612777	1000	-	.	gene_id "MSTRG.68288"; transcript_id "MSTRG.68288.67"; exon_number "11";
chr16	StringTie	exon	15615830	15616005	1000	-	.	gene_id "MSTRG.68288"; transcript_id "MSTRG.68288.67"; exon_number "12";
chr16	StringTie	exon	15617052	15617171	1000	-	.	gene_id "MSTRG.68288"; transcript_id "MSTRG.68288.67"; exon_number "13";
chr16	StringTie	exon	15617299	15617535	1000	-	.	gene_id "MSTRG.68288"; transcript_id "MSTRG.68288.67"; exon_number "14";
chr16	StringTie	exon	15620451	15620531	1000	-	.	gene_id "MSTRG.68288"; transcript_id "MSTRG.68288.67"; exon_number "15";
chr16	StringTie	exon	15621733	15621911	1000	-	.	gene_id "MSTRG.68288"; transcript_id "MSTRG.68288.67"; exon_number "16";
chr16	StringTie	exon	15622934	15623126	1000	-	.	gene_id "MSTRG.68288"; transcript_id "MSTRG.68288.67"; exon_number "17";
chr16	StringTie	exon	15624769	15624927	1000	-	.	gene_id "MSTRG.68288"; transcript_id "MSTRG.68288.67"; exon_number "18";
chr16	StringTie	exon	15625016	15625173	1000	-	.	gene_id "MSTRG.68288"; transcript_id "MSTRG.68288.67"; exon_number "19";
chr16	StringTie	exon	15630332	15630504	1000	-	.	gene_id "MSTRG.68288"; transcript_id "MSTRG.68288.67"; exon_number "20";
chr16	StringTie	exon	15631381	15631498	1000	-	.	gene_id "MSTRG.68288"; transcript_id "MSTRG.68288.67"; exon_number "21";
chr16	StringTie	exon	15633617	15633843	1000	-	.	gene_id "MSTRG.68288"; transcript_id "MSTRG.68288.67"; exon_number "22";
chr16	StringTie	exon	15634757	15634931	1000	-	.	gene_id "MSTRG.68288"; transcript_id "MSTRG.68288.67"; exon_number "23";
chr16	StringTie	exon	15635656	15636342	1000	-	.	gene_id "MSTRG.68288"; transcript_id "MSTRG.68288.67"; exon_number "24";
chr16	StringTie	exon	15639090	15639291	1000	-	.	gene_id "MSTRG.68288"; transcript_id "MSTRG.68288.67"; exon_number "25";
chr16	StringTie	exon	15643018	15643169	1000	-	.	gene_id "MSTRG.68288"; transcript_id "MSTRG.68288.67"; exon_number "26";
chr16	StringTie	transcript	15594340	15643062	1000	-	.	gene_id "MSTRG.68288"; transcript_id "MSTRG.68288.68";
chr16	StringTie	exon	15594340	15596937	1000	-	.	gene_id "MSTRG.68288"; transcript_id "MSTRG.68288.68"; exon_number "1";
chr16	StringTie	exon	15598854	15599024	1000	-	.	gene_id "MSTRG.68288"; transcript_id "MSTRG.68288.68"; exon_number "2";
chr16	StringTie	exon	15600428	15602203	1000	-	.	gene_id "MSTRG.68288"; transcript_id "MSTRG.68288.68"; exon_number "3";
chr16	StringTie	exon	15604168	15604398	1000	-	.	gene_id "MSTRG.68288"; transcript_id "MSTRG.68288.68"; exon_number "4";
chr16	StringTie	exon	15608291	15608518	1000	-	.	gene_id "MSTRG.68288"; transcript_id "MSTRG.68288.68"; exon_number "5";
chr16	StringTie	exon	15609523	15609725	1000	-	.	gene_id "MSTRG.68288"; transcript_id "MSTRG.68288.68"; exon_number "6";
chr16	StringTie	exon	15610975	15611108	1000	-	.	gene_id "MSTRG.68288"; transcript_id "MSTRG.68288.68"; exon_number "7";
chr16	StringTie	exon	15611592	15611734	1000	-	.	gene_id "MSTRG.68288"; transcript_id "MSTRG.68288.68"; exon_number "8";
chr16	StringTie	exon	15612557	15612777	1000	-	.	gene_id "MSTRG.68288"; transcript_id "MSTRG.68288.68"; exon_number "9";
chr16	StringTie	exon	15615830	15616005	1000	-	.	gene_id "MSTRG.68288"; transcript_id "MSTRG.68288.68"; exon_number "10";
chr16	StringTie	exon	15617052	15617171	1000	-	.	gene_id "MSTRG.68288"; transcript_id "MSTRG.68288.68"; exon_number "11";
chr16	StringTie	exon	15617299	15617535	1000	-	.	gene_id "MSTRG.68288"; transcript_id "MSTRG.68288.68"; exon_number "12";
chr16	StringTie	exon	15619552	15620531	1000	-	.	gene_id "MSTRG.68288"; transcript_id "MSTRG.68288.68"; exon_number "13";
chr16	StringTie	exon	15621733	15621911	1000	-	.	gene_id "MSTRG.68288"; transcript_id "MSTRG.68288.68"; exon_number "14";
chr16	StringTie	exon	15622934	15623096	1000	-	.	gene_id "MSTRG.68288"; transcript_id "MSTRG.68288.68"; exon_number "15";
chr16	StringTie	exon	15624769	15624927	1000	-	.	gene_id "MSTRG.68288"; transcript_id "MSTRG.68288.68"; exon_number "16";
chr16	StringTie	exon	15625016	15625173	1000	-	.	gene_id "MSTRG.68288"; transcript_id "MSTRG.68288.68"; exon_number "17";
chr16	StringTie	exon	15625372	15625800	1000	-	.	gene_id "MSTRG.68288"; transcript_id "MSTRG.68288.68"; exon_number "18";
chr16	StringTie	exon	15630332	15630504	1000	-	.	gene_id "MSTRG.68288"; transcript_id "MSTRG.68288.68"; exon_number "19";
chr16	StringTie	exon	15631381	15631498	1000	-	.	gene_id "MSTRG.68288"; transcript_id "MSTRG.68288.68"; exon_number "20";
chr16	StringTie	exon	15633617	15633843	1000	-	.	gene_id "MSTRG.68288"; transcript_id "MSTRG.68288.68"; exon_number "21";
chr16	StringTie	exon	15634757	15634931	1000	-	.	gene_id "MSTRG.68288"; transcript_id "MSTRG.68288.68"; exon_number "22";
chr16	StringTie	exon	15635656	15636338	1000	-	.	gene_id "MSTRG.68288"; transcript_id "MSTRG.68288.68"; exon_number "23";
chr16	StringTie	exon	15639090	15639291	1000	-	.	gene_id "MSTRG.68288"; transcript_id "MSTRG.68288.68"; exon_number "24";
chr16	StringTie	exon	15643018	15643062	1000	-	.	gene_id "MSTRG.68288"; transcript_id "MSTRG.68288.68"; exon_number "25";
chr16	StringTie	transcript	15594345	15643386	1000	-	.	gene_id "MSTRG.68288"; transcript_id "MSTRG.68288.69";
chr16	StringTie	exon	15594345	15596937	1000	-	.	gene_id "MSTRG.68288"; transcript_id "MSTRG.68288.69"; exon_number "1";
chr16	StringTie	exon	15598854	15599024	1000	-	.	gene_id "MSTRG.68288"; transcript_id "MSTRG.68288.69"; exon_number "2";
chr16	StringTie	exon	15600428	15600553	1000	-	.	gene_id "MSTRG.68288"; transcript_id "MSTRG.68288.69"; exon_number "3";
chr16	StringTie	exon	15600641	15600701	1000	-	.	gene_id "MSTRG.68288"; transcript_id "MSTRG.68288.69"; exon_number "4";
chr16	StringTie	exon	15601991	15602203	1000	-	.	gene_id "MSTRG.68288"; transcript_id "MSTRG.68288.69"; exon_number "5";
chr16	StringTie	exon	15604168	15604398	1000	-	.	gene_id "MSTRG.68288"; transcript_id "MSTRG.68288.69"; exon_number "6";
chr16	StringTie	exon	15608291	15608518	1000	-	.	gene_id "MSTRG.68288"; transcript_id "MSTRG.68288.69"; exon_number "7";
chr16	StringTie	exon	15609523	15609725	1000	-	.	gene_id "MSTRG.68288"; transcript_id "MSTRG.68288.69"; exon_number "8";
chr16	StringTie	exon	15610975	15611108	1000	-	.	gene_id "MSTRG.68288"; transcript_id "MSTRG.68288.69"; exon_number "9";
chr16	StringTie	exon	15611592	15611734	1000	-	.	gene_id "MSTRG.68288"; transcript_id "MSTRG.68288.69"; exon_number "10";
chr16	StringTie	exon	15612552	15612777	1000	-	.	gene_id "MSTRG.68288"; transcript_id "MSTRG.68288.69"; exon_number "11";
chr16	StringTie	exon	15615830	15616005	1000	-	.	gene_id "MSTRG.68288"; transcript_id "MSTRG.68288.69"; exon_number "12";
chr16	StringTie	exon	15617052	15617171	1000	-	.	gene_id "MSTRG.68288"; transcript_id "MSTRG.68288.69"; exon_number "13";
chr16	StringTie	exon	15617299	15617535	1000	-	.	gene_id "MSTRG.68288"; transcript_id "MSTRG.68288.69"; exon_number "14";
chr16	StringTie	exon	15620451	15620526	1000	-	.	gene_id "MSTRG.68288"; transcript_id "MSTRG.68288.69"; exon_number "15";
chr16	StringTie	exon	15621733	15621911	1000	-	.	gene_id "MSTRG.68288"; transcript_id "MSTRG.68288.69"; exon_number "16";
chr16	StringTie	exon	15622934	15623123	1000	-	.	gene_id "MSTRG.68288"; transcript_id "MSTRG.68288.69"; exon_number "17";
chr16	StringTie	exon	15624769	15624927	1000	-	.	gene_id "MSTRG.68288"; transcript_id "MSTRG.68288.69"; exon_number "18";
chr16	StringTie	exon	15625016	15625173	1000	-	.	gene_id "MSTRG.68288"; transcript_id "MSTRG.68288.69"; exon_number "19";
chr16	StringTie	exon	15625372	15625800	1000	-	.	gene_id "MSTRG.68288"; transcript_id "MSTRG.68288.69"; exon_number "20";
chr16	StringTie	exon	15630332	15630504	1000	-	.	gene_id "MSTRG.68288"; transcript_id "MSTRG.68288.69"; exon_number "21";
chr16	StringTie	exon	15631381	15631498	1000	-	.	gene_id "MSTRG.68288"; transcript_id "MSTRG.68288.69"; exon_number "22";
chr16	StringTie	exon	15633617	15633843	1000	-	.	gene_id "MSTRG.68288"; transcript_id "MSTRG.68288.69"; exon_number "23";
chr16	StringTie	exon	15634757	15634931	1000	-	.	gene_id "MSTRG.68288"; transcript_id "MSTRG.68288.69"; exon_number "24";
chr16	StringTie	exon	15636193	15636342	1000	-	.	gene_id "MSTRG.68288"; transcript_id "MSTRG.68288.69"; exon_number "25";
chr16	StringTie	exon	15639090	15639291	1000	-	.	gene_id "MSTRG.68288"; transcript_id "MSTRG.68288.69"; exon_number "26";
chr16	StringTie	exon	15643018	15643386	1000	-	.	gene_id "MSTRG.68288"; transcript_id "MSTRG.68288.69"; exon_number "27";
chr16	StringTie	transcript	15588257	15643166	1000	-	.	gene_id "MSTRG.68288"; transcript_id "MSTRG.68288.7";
chr16	StringTie	exon	15588257	15589716	1000	-	.	gene_id "MSTRG.68288"; transcript_id "MSTRG.68288.7"; exon_number "1";
chr16	StringTie	exon	15591448	15591565	1000	-	.	gene_id "MSTRG.68288"; transcript_id "MSTRG.68288.7"; exon_number "2";
chr16	StringTie	exon	15593466	15593643	1000	-	.	gene_id "MSTRG.68288"; transcript_id "MSTRG.68288.7"; exon_number "3";
chr16	StringTie	exon	15596118	15596937	1000	-	.	gene_id "MSTRG.68288"; transcript_id "MSTRG.68288.7"; exon_number "4";
chr16	StringTie	exon	15598854	15599024	1000	-	.	gene_id "MSTRG.68288"; transcript_id "MSTRG.68288.7"; exon_number "5";
chr16	StringTie	exon	15600428	15600553	1000	-	.	gene_id "MSTRG.68288"; transcript_id "MSTRG.68288.7"; exon_number "6";
chr16	StringTie	exon	15600641	15600701	1000	-	.	gene_id "MSTRG.68288"; transcript_id "MSTRG.68288.7"; exon_number "7";
chr16	StringTie	exon	15601991	15602203	1000	-	.	gene_id "MSTRG.68288"; transcript_id "MSTRG.68288.7"; exon_number "8";
chr16	StringTie	exon	15604168	15604398	1000	-	.	gene_id "MSTRG.68288"; transcript_id "MSTRG.68288.7"; exon_number "9";
chr16	StringTie	exon	15608291	15608518	1000	-	.	gene_id "MSTRG.68288"; transcript_id "MSTRG.68288.7"; exon_number "10";
chr16	StringTie	exon	15609523	15609725	1000	-	.	gene_id "MSTRG.68288"; transcript_id "MSTRG.68288.7"; exon_number "11";
chr16	StringTie	exon	15610975	15611108	1000	-	.	gene_id "MSTRG.68288"; transcript_id "MSTRG.68288.7"; exon_number "12";
chr16	StringTie	exon	15611592	15611734	1000	-	.	gene_id "MSTRG.68288"; transcript_id "MSTRG.68288.7"; exon_number "13";
chr16	StringTie	exon	15612557	15612777	1000	-	.	gene_id "MSTRG.68288"; transcript_id "MSTRG.68288.7"; exon_number "14";
chr16	StringTie	exon	15615830	15616005	1000	-	.	gene_id "MSTRG.68288"; transcript_id "MSTRG.68288.7"; exon_number "15";
chr16	StringTie	exon	15617052	15617171	1000	-	.	gene_id "MSTRG.68288"; transcript_id "MSTRG.68288.7"; exon_number "16";
chr16	StringTie	exon	15617299	15617535	1000	-	.	gene_id "MSTRG.68288"; transcript_id "MSTRG.68288.7"; exon_number "17";
chr16	StringTie	exon	15620451	15620531	1000	-	.	gene_id "MSTRG.68288"; transcript_id "MSTRG.68288.7"; exon_number "18";
chr16	StringTie	exon	15621733	15621911	1000	-	.	gene_id "MSTRG.68288"; transcript_id "MSTRG.68288.7"; exon_number "19";
chr16	StringTie	exon	15622934	15623123	1000	-	.	gene_id "MSTRG.68288"; transcript_id "MSTRG.68288.7"; exon_number "20";
chr16	StringTie	exon	15624769	15624927	1000	-	.	gene_id "MSTRG.68288"; transcript_id "MSTRG.68288.7"; exon_number "21";
chr16	StringTie	exon	15625016	15625173	1000	-	.	gene_id "MSTRG.68288"; transcript_id "MSTRG.68288.7"; exon_number "22";
chr16	StringTie	exon	15625372	15625800	1000	-	.	gene_id "MSTRG.68288"; transcript_id "MSTRG.68288.7"; exon_number "23";
chr16	StringTie	exon	15630332	15630504	1000	-	.	gene_id "MSTRG.68288"; transcript_id "MSTRG.68288.7"; exon_number "24";
chr16	StringTie	exon	15631381	15631498	1000	-	.	gene_id "MSTRG.68288"; transcript_id "MSTRG.68288.7"; exon_number "25";
chr16	StringTie	exon	15633617	15633843	1000	-	.	gene_id "MSTRG.68288"; transcript_id "MSTRG.68288.7"; exon_number "26";
chr16	StringTie	exon	15634757	15634931	1000	-	.	gene_id "MSTRG.68288"; transcript_id "MSTRG.68288.7"; exon_number "27";
chr16	StringTie	exon	15635656	15636342	1000	-	.	gene_id "MSTRG.68288"; transcript_id "MSTRG.68288.7"; exon_number "28";
chr16	StringTie	exon	15639090	15639291	1000	-	.	gene_id "MSTRG.68288"; transcript_id "MSTRG.68288.7"; exon_number "29";
chr16	StringTie	exon	15643018	15643166	1000	-	.	gene_id "MSTRG.68288"; transcript_id "MSTRG.68288.7"; exon_number "30";
chr16	StringTie	transcript	15594348	15639287	1000	-	.	gene_id "MSTRG.68288"; transcript_id "MSTRG.68288.70";
chr16	StringTie	exon	15594348	15596937	1000	-	.	gene_id "MSTRG.68288"; transcript_id "MSTRG.68288.70"; exon_number "1";
chr16	StringTie	exon	15598854	15599024	1000	-	.	gene_id "MSTRG.68288"; transcript_id "MSTRG.68288.70"; exon_number "2";
chr16	StringTie	exon	15600428	15600553	1000	-	.	gene_id "MSTRG.68288"; transcript_id "MSTRG.68288.70"; exon_number "3";
chr16	StringTie	exon	15600641	15600701	1000	-	.	gene_id "MSTRG.68288"; transcript_id "MSTRG.68288.70"; exon_number "4";
chr16	StringTie	exon	15601991	15602203	1000	-	.	gene_id "MSTRG.68288"; transcript_id "MSTRG.68288.70"; exon_number "5";
chr16	StringTie	exon	15604168	15604398	1000	-	.	gene_id "MSTRG.68288"; transcript_id "MSTRG.68288.70"; exon_number "6";
chr16	StringTie	exon	15608291	15608518	1000	-	.	gene_id "MSTRG.68288"; transcript_id "MSTRG.68288.70"; exon_number "7";
chr16	StringTie	exon	15609523	15609725	1000	-	.	gene_id "MSTRG.68288"; transcript_id "MSTRG.68288.70"; exon_number "8";
chr16	StringTie	exon	15610975	15611108	1000	-	.	gene_id "MSTRG.68288"; transcript_id "MSTRG.68288.70"; exon_number "9";
chr16	StringTie	exon	15611592	15611734	1000	-	.	gene_id "MSTRG.68288"; transcript_id "MSTRG.68288.70"; exon_number "10";
chr16	StringTie	exon	15612557	15612777	1000	-	.	gene_id "MSTRG.68288"; transcript_id "MSTRG.68288.70"; exon_number "11";
chr16	StringTie	exon	15615830	15616005	1000	-	.	gene_id "MSTRG.68288"; transcript_id "MSTRG.68288.70"; exon_number "12";
chr16	StringTie	exon	15617052	15617171	1000	-	.	gene_id "MSTRG.68288"; transcript_id "MSTRG.68288.70"; exon_number "13";
chr16	StringTie	exon	15617299	15617535	1000	-	.	gene_id "MSTRG.68288"; transcript_id "MSTRG.68288.70"; exon_number "14";
chr16	StringTie	exon	15619552	15620531	1000	-	.	gene_id "MSTRG.68288"; transcript_id "MSTRG.68288.70"; exon_number "15";
chr16	StringTie	exon	15621733	15621911	1000	-	.	gene_id "MSTRG.68288"; transcript_id "MSTRG.68288.70"; exon_number "16";
chr16	StringTie	exon	15622934	15623123	1000	-	.	gene_id "MSTRG.68288"; transcript_id "MSTRG.68288.70"; exon_number "17";
chr16	StringTie	exon	15624769	15624927	1000	-	.	gene_id "MSTRG.68288"; transcript_id "MSTRG.68288.70"; exon_number "18";
chr16	StringTie	exon	15625016	15625173	1000	-	.	gene_id "MSTRG.68288"; transcript_id "MSTRG.68288.70"; exon_number "19";
chr16	StringTie	exon	15630332	15630504	1000	-	.	gene_id "MSTRG.68288"; transcript_id "MSTRG.68288.70"; exon_number "20";
chr16	StringTie	exon	15631381	15631498	1000	-	.	gene_id "MSTRG.68288"; transcript_id "MSTRG.68288.70"; exon_number "21";
chr16	StringTie	exon	15633617	15633843	1000	-	.	gene_id "MSTRG.68288"; transcript_id "MSTRG.68288.70"; exon_number "22";
chr16	StringTie	exon	15634757	15634931	1000	-	.	gene_id "MSTRG.68288"; transcript_id "MSTRG.68288.70"; exon_number "23";
chr16	StringTie	exon	15635656	15636342	1000	-	.	gene_id "MSTRG.68288"; transcript_id "MSTRG.68288.70"; exon_number "24";
chr16	StringTie	exon	15639090	15639287	1000	-	.	gene_id "MSTRG.68288"; transcript_id "MSTRG.68288.70"; exon_number "25";
chr16	StringTie	transcript	15594351	15643096	1000	-	.	gene_id "MSTRG.68288"; transcript_id "MSTRG.68288.71";
chr16	StringTie	exon	15594351	15596937	1000	-	.	gene_id "MSTRG.68288"; transcript_id "MSTRG.68288.71"; exon_number "1";
chr16	StringTie	exon	15598854	15599024	1000	-	.	gene_id "MSTRG.68288"; transcript_id "MSTRG.68288.71"; exon_number "2";
chr16	StringTie	exon	15600428	15600553	1000	-	.	gene_id "MSTRG.68288"; transcript_id "MSTRG.68288.71"; exon_number "3";
chr16	StringTie	exon	15601991	15602203	1000	-	.	gene_id "MSTRG.68288"; transcript_id "MSTRG.68288.71"; exon_number "4";
chr16	StringTie	exon	15604168	15604398	1000	-	.	gene_id "MSTRG.68288"; transcript_id "MSTRG.68288.71"; exon_number "5";
chr16	StringTie	exon	15608291	15608518	1000	-	.	gene_id "MSTRG.68288"; transcript_id "MSTRG.68288.71"; exon_number "6";
chr16	StringTie	exon	15609523	15609725	1000	-	.	gene_id "MSTRG.68288"; transcript_id "MSTRG.68288.71"; exon_number "7";
chr16	StringTie	exon	15610975	15611108	1000	-	.	gene_id "MSTRG.68288"; transcript_id "MSTRG.68288.71"; exon_number "8";
chr16	StringTie	exon	15611592	15611734	1000	-	.	gene_id "MSTRG.68288"; transcript_id "MSTRG.68288.71"; exon_number "9";
chr16	StringTie	exon	15612557	15612777	1000	-	.	gene_id "MSTRG.68288"; transcript_id "MSTRG.68288.71"; exon_number "10";
chr16	StringTie	exon	15615830	15616005	1000	-	.	gene_id "MSTRG.68288"; transcript_id "MSTRG.68288.71"; exon_number "11";
chr16	StringTie	exon	15617052	15617171	1000	-	.	gene_id "MSTRG.68288"; transcript_id "MSTRG.68288.71"; exon_number "12";
chr16	StringTie	exon	15617299	15617535	1000	-	.	gene_id "MSTRG.68288"; transcript_id "MSTRG.68288.71"; exon_number "13";
chr16	StringTie	exon	15620451	15620531	1000	-	.	gene_id "MSTRG.68288"; transcript_id "MSTRG.68288.71"; exon_number "14";
chr16	StringTie	exon	15621733	15621911	1000	-	.	gene_id "MSTRG.68288"; transcript_id "MSTRG.68288.71"; exon_number "15";
chr16	StringTie	exon	15622934	15623096	1000	-	.	gene_id "MSTRG.68288"; transcript_id "MSTRG.68288.71"; exon_number "16";
chr16	StringTie	exon	15624769	15624927	1000	-	.	gene_id "MSTRG.68288"; transcript_id "MSTRG.68288.71"; exon_number "17";
chr16	StringTie	exon	15625016	15625173	1000	-	.	gene_id "MSTRG.68288"; transcript_id "MSTRG.68288.71"; exon_number "18";
chr16	StringTie	exon	15625372	15625800	1000	-	.	gene_id "MSTRG.68288"; transcript_id "MSTRG.68288.71"; exon_number "19";
chr16	StringTie	exon	15630332	15630504	1000	-	.	gene_id "MSTRG.68288"; transcript_id "MSTRG.68288.71"; exon_number "20";
chr16	StringTie	exon	15631381	15631498	1000	-	.	gene_id "MSTRG.68288"; transcript_id "MSTRG.68288.71"; exon_number "21";
chr16	StringTie	exon	15633617	15633843	1000	-	.	gene_id "MSTRG.68288"; transcript_id "MSTRG.68288.71"; exon_number "22";
chr16	StringTie	exon	15634757	15634931	1000	-	.	gene_id "MSTRG.68288"; transcript_id "MSTRG.68288.71"; exon_number "23";
chr16	StringTie	exon	15635656	15636338	1000	-	.	gene_id "MSTRG.68288"; transcript_id "MSTRG.68288.71"; exon_number "24";
chr16	StringTie	exon	15639090	15639291	1000	-	.	gene_id "MSTRG.68288"; transcript_id "MSTRG.68288.71"; exon_number "25";
chr16	StringTie	exon	15643018	15643096	1000	-	.	gene_id "MSTRG.68288"; transcript_id "MSTRG.68288.71"; exon_number "26";
chr16	StringTie	transcript	15594360	15643386	1000	-	.	gene_id "MSTRG.68288"; transcript_id "MSTRG.68288.72";
chr16	StringTie	exon	15594360	15596937	1000	-	.	gene_id "MSTRG.68288"; transcript_id "MSTRG.68288.72"; exon_number "1";
chr16	StringTie	exon	15598854	15599024	1000	-	.	gene_id "MSTRG.68288"; transcript_id "MSTRG.68288.72"; exon_number "2";
chr16	StringTie	exon	15600428	15600553	1000	-	.	gene_id "MSTRG.68288"; transcript_id "MSTRG.68288.72"; exon_number "3";
chr16	StringTie	exon	15600641	15600701	1000	-	.	gene_id "MSTRG.68288"; transcript_id "MSTRG.68288.72"; exon_number "4";
chr16	StringTie	exon	15601991	15602203	1000	-	.	gene_id "MSTRG.68288"; transcript_id "MSTRG.68288.72"; exon_number "5";
chr16	StringTie	exon	15604168	15604398	1000	-	.	gene_id "MSTRG.68288"; transcript_id "MSTRG.68288.72"; exon_number "6";
chr16	StringTie	exon	15608291	15608518	1000	-	.	gene_id "MSTRG.68288"; transcript_id "MSTRG.68288.72"; exon_number "7";
chr16	StringTie	exon	15609523	15609725	1000	-	.	gene_id "MSTRG.68288"; transcript_id "MSTRG.68288.72"; exon_number "8";
chr16	StringTie	exon	15610975	15611108	1000	-	.	gene_id "MSTRG.68288"; transcript_id "MSTRG.68288.72"; exon_number "9";
chr16	StringTie	exon	15611592	15612777	1000	-	.	gene_id "MSTRG.68288"; transcript_id "MSTRG.68288.72"; exon_number "10";
chr16	StringTie	exon	15615830	15616005	1000	-	.	gene_id "MSTRG.68288"; transcript_id "MSTRG.68288.72"; exon_number "11";
chr16	StringTie	exon	15617052	15617171	1000	-	.	gene_id "MSTRG.68288"; transcript_id "MSTRG.68288.72"; exon_number "12";
chr16	StringTie	exon	15617299	15617535	1000	-	.	gene_id "MSTRG.68288"; transcript_id "MSTRG.68288.72"; exon_number "13";
chr16	StringTie	exon	15620451	15620526	1000	-	.	gene_id "MSTRG.68288"; transcript_id "MSTRG.68288.72"; exon_number "14";
chr16	StringTie	exon	15621733	15621911	1000	-	.	gene_id "MSTRG.68288"; transcript_id "MSTRG.68288.72"; exon_number "15";
chr16	StringTie	exon	15622934	15623123	1000	-	.	gene_id "MSTRG.68288"; transcript_id "MSTRG.68288.72"; exon_number "16";
chr16	StringTie	exon	15624769	15624927	1000	-	.	gene_id "MSTRG.68288"; transcript_id "MSTRG.68288.72"; exon_number "17";
chr16	StringTie	exon	15625016	15625173	1000	-	.	gene_id "MSTRG.68288"; transcript_id "MSTRG.68288.72"; exon_number "18";
chr16	StringTie	exon	15625372	15625800	1000	-	.	gene_id "MSTRG.68288"; transcript_id "MSTRG.68288.72"; exon_number "19";
chr16	StringTie	exon	15630332	15630504	1000	-	.	gene_id "MSTRG.68288"; transcript_id "MSTRG.68288.72"; exon_number "20";
chr16	StringTie	exon	15631381	15631498	1000	-	.	gene_id "MSTRG.68288"; transcript_id "MSTRG.68288.72"; exon_number "21";
chr16	StringTie	exon	15633617	15633843	1000	-	.	gene_id "MSTRG.68288"; transcript_id "MSTRG.68288.72"; exon_number "22";
chr16	StringTie	exon	15634757	15634927	1000	-	.	gene_id "MSTRG.68288"; transcript_id "MSTRG.68288.72"; exon_number "23";
chr16	StringTie	exon	15635656	15636342	1000	-	.	gene_id "MSTRG.68288"; transcript_id "MSTRG.68288.72"; exon_number "24";
chr16	StringTie	exon	15639090	15639291	1000	-	.	gene_id "MSTRG.68288"; transcript_id "MSTRG.68288.72"; exon_number "25";
chr16	StringTie	exon	15643018	15643386	1000	-	.	gene_id "MSTRG.68288"; transcript_id "MSTRG.68288.72"; exon_number "26";
chr16	StringTie	transcript	15594360	15643151	1000	-	.	gene_id "MSTRG.68288"; transcript_id "MSTRG.68288.73";
chr16	StringTie	exon	15594360	15596937	1000	-	.	gene_id "MSTRG.68288"; transcript_id "MSTRG.68288.73"; exon_number "1";
chr16	StringTie	exon	15598854	15599024	1000	-	.	gene_id "MSTRG.68288"; transcript_id "MSTRG.68288.73"; exon_number "2";
chr16	StringTie	exon	15600428	15600553	1000	-	.	gene_id "MSTRG.68288"; transcript_id "MSTRG.68288.73"; exon_number "3";
chr16	StringTie	exon	15600641	15600701	1000	-	.	gene_id "MSTRG.68288"; transcript_id "MSTRG.68288.73"; exon_number "4";
chr16	StringTie	exon	15601991	15602203	1000	-	.	gene_id "MSTRG.68288"; transcript_id "MSTRG.68288.73"; exon_number "5";
chr16	StringTie	exon	15604168	15604398	1000	-	.	gene_id "MSTRG.68288"; transcript_id "MSTRG.68288.73"; exon_number "6";
chr16	StringTie	exon	15608291	15608518	1000	-	.	gene_id "MSTRG.68288"; transcript_id "MSTRG.68288.73"; exon_number "7";
chr16	StringTie	exon	15609523	15609725	1000	-	.	gene_id "MSTRG.68288"; transcript_id "MSTRG.68288.73"; exon_number "8";
chr16	StringTie	exon	15610975	15611108	1000	-	.	gene_id "MSTRG.68288"; transcript_id "MSTRG.68288.73"; exon_number "9";
chr16	StringTie	exon	15611592	15611734	1000	-	.	gene_id "MSTRG.68288"; transcript_id "MSTRG.68288.73"; exon_number "10";
chr16	StringTie	exon	15612557	15612777	1000	-	.	gene_id "MSTRG.68288"; transcript_id "MSTRG.68288.73"; exon_number "11";
chr16	StringTie	exon	15615830	15616005	1000	-	.	gene_id "MSTRG.68288"; transcript_id "MSTRG.68288.73"; exon_number "12";
chr16	StringTie	exon	15617052	15617171	1000	-	.	gene_id "MSTRG.68288"; transcript_id "MSTRG.68288.73"; exon_number "13";
chr16	StringTie	exon	15617299	15617535	1000	-	.	gene_id "MSTRG.68288"; transcript_id "MSTRG.68288.73"; exon_number "14";
chr16	StringTie	exon	15619552	15620531	1000	-	.	gene_id "MSTRG.68288"; transcript_id "MSTRG.68288.73"; exon_number "15";
chr16	StringTie	exon	15621733	15621911	1000	-	.	gene_id "MSTRG.68288"; transcript_id "MSTRG.68288.73"; exon_number "16";
chr16	StringTie	exon	15622934	15623126	1000	-	.	gene_id "MSTRG.68288"; transcript_id "MSTRG.68288.73"; exon_number "17";
chr16	StringTie	exon	15624769	15624927	1000	-	.	gene_id "MSTRG.68288"; transcript_id "MSTRG.68288.73"; exon_number "18";
chr16	StringTie	exon	15625016	15625173	1000	-	.	gene_id "MSTRG.68288"; transcript_id "MSTRG.68288.73"; exon_number "19";
chr16	StringTie	exon	15625372	15625800	1000	-	.	gene_id "MSTRG.68288"; transcript_id "MSTRG.68288.73"; exon_number "20";
chr16	StringTie	exon	15630332	15630504	1000	-	.	gene_id "MSTRG.68288"; transcript_id "MSTRG.68288.73"; exon_number "21";
chr16	StringTie	exon	15631381	15631498	1000	-	.	gene_id "MSTRG.68288"; transcript_id "MSTRG.68288.73"; exon_number "22";
chr16	StringTie	exon	15633617	15633843	1000	-	.	gene_id "MSTRG.68288"; transcript_id "MSTRG.68288.73"; exon_number "23";
chr16	StringTie	exon	15634757	15634931	1000	-	.	gene_id "MSTRG.68288"; transcript_id "MSTRG.68288.73"; exon_number "24";
chr16	StringTie	exon	15635656	15636342	1000	-	.	gene_id "MSTRG.68288"; transcript_id "MSTRG.68288.73"; exon_number "25";
chr16	StringTie	exon	15639090	15639291	1000	-	.	gene_id "MSTRG.68288"; transcript_id "MSTRG.68288.73"; exon_number "26";
chr16	StringTie	exon	15643018	15643151	1000	-	.	gene_id "MSTRG.68288"; transcript_id "MSTRG.68288.73"; exon_number "27";
chr16	StringTie	transcript	15594362	15643186	1000	-	.	gene_id "MSTRG.68288"; transcript_id "MSTRG.68288.74";
chr16	StringTie	exon	15594362	15596937	1000	-	.	gene_id "MSTRG.68288"; transcript_id "MSTRG.68288.74"; exon_number "1";
chr16	StringTie	exon	15598854	15599024	1000	-	.	gene_id "MSTRG.68288"; transcript_id "MSTRG.68288.74"; exon_number "2";
chr16	StringTie	exon	15600428	15600553	1000	-	.	gene_id "MSTRG.68288"; transcript_id "MSTRG.68288.74"; exon_number "3";
chr16	StringTie	exon	15600641	15600701	1000	-	.	gene_id "MSTRG.68288"; transcript_id "MSTRG.68288.74"; exon_number "4";
chr16	StringTie	exon	15601991	15602203	1000	-	.	gene_id "MSTRG.68288"; transcript_id "MSTRG.68288.74"; exon_number "5";
chr16	StringTie	exon	15604168	15604398	1000	-	.	gene_id "MSTRG.68288"; transcript_id "MSTRG.68288.74"; exon_number "6";
chr16	StringTie	exon	15608291	15608518	1000	-	.	gene_id "MSTRG.68288"; transcript_id "MSTRG.68288.74"; exon_number "7";
chr16	StringTie	exon	15609523	15609725	1000	-	.	gene_id "MSTRG.68288"; transcript_id "MSTRG.68288.74"; exon_number "8";
chr16	StringTie	exon	15610975	15611108	1000	-	.	gene_id "MSTRG.68288"; transcript_id "MSTRG.68288.74"; exon_number "9";
chr16	StringTie	exon	15611592	15611734	1000	-	.	gene_id "MSTRG.68288"; transcript_id "MSTRG.68288.74"; exon_number "10";
chr16	StringTie	exon	15612557	15612777	1000	-	.	gene_id "MSTRG.68288"; transcript_id "MSTRG.68288.74"; exon_number "11";
chr16	StringTie	exon	15615830	15616005	1000	-	.	gene_id "MSTRG.68288"; transcript_id "MSTRG.68288.74"; exon_number "12";
chr16	StringTie	exon	15617052	15617171	1000	-	.	gene_id "MSTRG.68288"; transcript_id "MSTRG.68288.74"; exon_number "13";
chr16	StringTie	exon	15617299	15617535	1000	-	.	gene_id "MSTRG.68288"; transcript_id "MSTRG.68288.74"; exon_number "14";
chr16	StringTie	exon	15619552	15620531	1000	-	.	gene_id "MSTRG.68288"; transcript_id "MSTRG.68288.74"; exon_number "15";
chr16	StringTie	exon	15621733	15621911	1000	-	.	gene_id "MSTRG.68288"; transcript_id "MSTRG.68288.74"; exon_number "16";
chr16	StringTie	exon	15622934	15623126	1000	-	.	gene_id "MSTRG.68288"; transcript_id "MSTRG.68288.74"; exon_number "17";
chr16	StringTie	exon	15624769	15624927	1000	-	.	gene_id "MSTRG.68288"; transcript_id "MSTRG.68288.74"; exon_number "18";
chr16	StringTie	exon	15625016	15625173	1000	-	.	gene_id "MSTRG.68288"; transcript_id "MSTRG.68288.74"; exon_number "19";
chr16	StringTie	exon	15625372	15625800	1000	-	.	gene_id "MSTRG.68288"; transcript_id "MSTRG.68288.74"; exon_number "20";
chr16	StringTie	exon	15630332	15630504	1000	-	.	gene_id "MSTRG.68288"; transcript_id "MSTRG.68288.74"; exon_number "21";
chr16	StringTie	exon	15631381	15631498	1000	-	.	gene_id "MSTRG.68288"; transcript_id "MSTRG.68288.74"; exon_number "22";
chr16	StringTie	exon	15633617	15633843	1000	-	.	gene_id "MSTRG.68288"; transcript_id "MSTRG.68288.74"; exon_number "23";
chr16	StringTie	exon	15634757	15634931	1000	-	.	gene_id "MSTRG.68288"; transcript_id "MSTRG.68288.74"; exon_number "24";
chr16	StringTie	exon	15636193	15636342	1000	-	.	gene_id "MSTRG.68288"; transcript_id "MSTRG.68288.74"; exon_number "25";
chr16	StringTie	exon	15639090	15639291	1000	-	.	gene_id "MSTRG.68288"; transcript_id "MSTRG.68288.74"; exon_number "26";
chr16	StringTie	exon	15643018	15643186	1000	-	.	gene_id "MSTRG.68288"; transcript_id "MSTRG.68288.74"; exon_number "27";
chr16	StringTie	transcript	15594372	15606114	1000	-	.	gene_id "MSTRG.68288"; transcript_id "MSTRG.68288.75";
chr16	StringTie	exon	15594372	15596937	1000	-	.	gene_id "MSTRG.68288"; transcript_id "MSTRG.68288.75"; exon_number "1";
chr16	StringTie	exon	15598854	15599117	1000	-	.	gene_id "MSTRG.68288"; transcript_id "MSTRG.68288.75"; exon_number "2";
chr16	StringTie	exon	15600428	15600701	1000	-	.	gene_id "MSTRG.68288"; transcript_id "MSTRG.68288.75"; exon_number "3";
chr16	StringTie	exon	15601991	15602203	1000	-	.	gene_id "MSTRG.68288"; transcript_id "MSTRG.68288.75"; exon_number "4";
chr16	StringTie	exon	15604168	15604398	1000	-	.	gene_id "MSTRG.68288"; transcript_id "MSTRG.68288.75"; exon_number "5";
chr16	StringTie	exon	15605848	15606114	1000	-	.	gene_id "MSTRG.68288"; transcript_id "MSTRG.68288.75"; exon_number "6";
chr16	StringTie	transcript	15594372	15643202	1000	-	.	gene_id "MSTRG.68288"; transcript_id "MSTRG.68288.76";
chr16	StringTie	exon	15594372	15596937	1000	-	.	gene_id "MSTRG.68288"; transcript_id "MSTRG.68288.76"; exon_number "1";
chr16	StringTie	exon	15598854	15599024	1000	-	.	gene_id "MSTRG.68288"; transcript_id "MSTRG.68288.76"; exon_number "2";
chr16	StringTie	exon	15600428	15600553	1000	-	.	gene_id "MSTRG.68288"; transcript_id "MSTRG.68288.76"; exon_number "3";
chr16	StringTie	exon	15600641	15600701	1000	-	.	gene_id "MSTRG.68288"; transcript_id "MSTRG.68288.76"; exon_number "4";
chr16	StringTie	exon	15601991	15602203	1000	-	.	gene_id "MSTRG.68288"; transcript_id "MSTRG.68288.76"; exon_number "5";
chr16	StringTie	exon	15604168	15604398	1000	-	.	gene_id "MSTRG.68288"; transcript_id "MSTRG.68288.76"; exon_number "6";
chr16	StringTie	exon	15608291	15608518	1000	-	.	gene_id "MSTRG.68288"; transcript_id "MSTRG.68288.76"; exon_number "7";
chr16	StringTie	exon	15609523	15609725	1000	-	.	gene_id "MSTRG.68288"; transcript_id "MSTRG.68288.76"; exon_number "8";
chr16	StringTie	exon	15610975	15611108	1000	-	.	gene_id "MSTRG.68288"; transcript_id "MSTRG.68288.76"; exon_number "9";
chr16	StringTie	exon	15611592	15611734	1000	-	.	gene_id "MSTRG.68288"; transcript_id "MSTRG.68288.76"; exon_number "10";
chr16	StringTie	exon	15612557	15612777	1000	-	.	gene_id "MSTRG.68288"; transcript_id "MSTRG.68288.76"; exon_number "11";
chr16	StringTie	exon	15615830	15616005	1000	-	.	gene_id "MSTRG.68288"; transcript_id "MSTRG.68288.76"; exon_number "12";
chr16	StringTie	exon	15617052	15617171	1000	-	.	gene_id "MSTRG.68288"; transcript_id "MSTRG.68288.76"; exon_number "13";
chr16	StringTie	exon	15617299	15617535	1000	-	.	gene_id "MSTRG.68288"; transcript_id "MSTRG.68288.76"; exon_number "14";
chr16	StringTie	exon	15620451	15620526	1000	-	.	gene_id "MSTRG.68288"; transcript_id "MSTRG.68288.76"; exon_number "15";
chr16	StringTie	exon	15621733	15621911	1000	-	.	gene_id "MSTRG.68288"; transcript_id "MSTRG.68288.76"; exon_number "16";
chr16	StringTie	exon	15622934	15623123	1000	-	.	gene_id "MSTRG.68288"; transcript_id "MSTRG.68288.76"; exon_number "17";
chr16	StringTie	exon	15624769	15624927	1000	-	.	gene_id "MSTRG.68288"; transcript_id "MSTRG.68288.76"; exon_number "18";
chr16	StringTie	exon	15625016	15625173	1000	-	.	gene_id "MSTRG.68288"; transcript_id "MSTRG.68288.76"; exon_number "19";
chr16	StringTie	exon	15625372	15625800	1000	-	.	gene_id "MSTRG.68288"; transcript_id "MSTRG.68288.76"; exon_number "20";
chr16	StringTie	exon	15630332	15630504	1000	-	.	gene_id "MSTRG.68288"; transcript_id "MSTRG.68288.76"; exon_number "21";
chr16	StringTie	exon	15631381	15631498	1000	-	.	gene_id "MSTRG.68288"; transcript_id "MSTRG.68288.76"; exon_number "22";
chr16	StringTie	exon	15633617	15633843	1000	-	.	gene_id "MSTRG.68288"; transcript_id "MSTRG.68288.76"; exon_number "23";
chr16	StringTie	exon	15634757	15636342	1000	-	.	gene_id "MSTRG.68288"; transcript_id "MSTRG.68288.76"; exon_number "24";
chr16	StringTie	exon	15639090	15639291	1000	-	.	gene_id "MSTRG.68288"; transcript_id "MSTRG.68288.76"; exon_number "25";
chr16	StringTie	exon	15643018	15643202	1000	-	.	gene_id "MSTRG.68288"; transcript_id "MSTRG.68288.76"; exon_number "26";
chr16	StringTie	transcript	15594372	15643052	1000	-	.	gene_id "MSTRG.68288"; transcript_id "MSTRG.68288.77";
chr16	StringTie	exon	15594372	15596937	1000	-	.	gene_id "MSTRG.68288"; transcript_id "MSTRG.68288.77"; exon_number "1";
chr16	StringTie	exon	15598854	15599117	1000	-	.	gene_id "MSTRG.68288"; transcript_id "MSTRG.68288.77"; exon_number "2";
chr16	StringTie	exon	15600428	15600701	1000	-	.	gene_id "MSTRG.68288"; transcript_id "MSTRG.68288.77"; exon_number "3";
chr16	StringTie	exon	15601991	15602203	1000	-	.	gene_id "MSTRG.68288"; transcript_id "MSTRG.68288.77"; exon_number "4";
chr16	StringTie	exon	15604168	15604398	1000	-	.	gene_id "MSTRG.68288"; transcript_id "MSTRG.68288.77"; exon_number "5";
chr16	StringTie	exon	15608291	15608518	1000	-	.	gene_id "MSTRG.68288"; transcript_id "MSTRG.68288.77"; exon_number "6";
chr16	StringTie	exon	15609523	15609725	1000	-	.	gene_id "MSTRG.68288"; transcript_id "MSTRG.68288.77"; exon_number "7";
chr16	StringTie	exon	15610975	15611108	1000	-	.	gene_id "MSTRG.68288"; transcript_id "MSTRG.68288.77"; exon_number "8";
chr16	StringTie	exon	15611592	15611734	1000	-	.	gene_id "MSTRG.68288"; transcript_id "MSTRG.68288.77"; exon_number "9";
chr16	StringTie	exon	15612557	15612777	1000	-	.	gene_id "MSTRG.68288"; transcript_id "MSTRG.68288.77"; exon_number "10";
chr16	StringTie	exon	15615830	15616005	1000	-	.	gene_id "MSTRG.68288"; transcript_id "MSTRG.68288.77"; exon_number "11";
chr16	StringTie	exon	15617052	15617171	1000	-	.	gene_id "MSTRG.68288"; transcript_id "MSTRG.68288.77"; exon_number "12";
chr16	StringTie	exon	15617299	15617535	1000	-	.	gene_id "MSTRG.68288"; transcript_id "MSTRG.68288.77"; exon_number "13";
chr16	StringTie	exon	15619552	15620531	1000	-	.	gene_id "MSTRG.68288"; transcript_id "MSTRG.68288.77"; exon_number "14";
chr16	StringTie	exon	15621733	15621911	1000	-	.	gene_id "MSTRG.68288"; transcript_id "MSTRG.68288.77"; exon_number "15";
chr16	StringTie	exon	15622934	15623123	1000	-	.	gene_id "MSTRG.68288"; transcript_id "MSTRG.68288.77"; exon_number "16";
chr16	StringTie	exon	15624769	15624927	1000	-	.	gene_id "MSTRG.68288"; transcript_id "MSTRG.68288.77"; exon_number "17";
chr16	StringTie	exon	15625016	15625173	1000	-	.	gene_id "MSTRG.68288"; transcript_id "MSTRG.68288.77"; exon_number "18";
chr16	StringTie	exon	15625372	15625797	1000	-	.	gene_id "MSTRG.68288"; transcript_id "MSTRG.68288.77"; exon_number "19";
chr16	StringTie	exon	15630332	15630504	1000	-	.	gene_id "MSTRG.68288"; transcript_id "MSTRG.68288.77"; exon_number "20";
chr16	StringTie	exon	15631381	15631498	1000	-	.	gene_id "MSTRG.68288"; transcript_id "MSTRG.68288.77"; exon_number "21";
chr16	StringTie	exon	15633617	15633843	1000	-	.	gene_id "MSTRG.68288"; transcript_id "MSTRG.68288.77"; exon_number "22";
chr16	StringTie	exon	15634757	15634931	1000	-	.	gene_id "MSTRG.68288"; transcript_id "MSTRG.68288.77"; exon_number "23";
chr16	StringTie	exon	15635656	15636338	1000	-	.	gene_id "MSTRG.68288"; transcript_id "MSTRG.68288.77"; exon_number "24";
chr16	StringTie	exon	15639090	15639291	1000	-	.	gene_id "MSTRG.68288"; transcript_id "MSTRG.68288.77"; exon_number "25";
chr16	StringTie	exon	15643018	15643052	1000	-	.	gene_id "MSTRG.68288"; transcript_id "MSTRG.68288.77"; exon_number "26";
chr16	StringTie	transcript	15594372	15641625	1000	-	.	gene_id "MSTRG.68288"; transcript_id "MSTRG.68288.78";
chr16	StringTie	exon	15594372	15596937	1000	-	.	gene_id "MSTRG.68288"; transcript_id "MSTRG.68288.78"; exon_number "1";
chr16	StringTie	exon	15598854	15599024	1000	-	.	gene_id "MSTRG.68288"; transcript_id "MSTRG.68288.78"; exon_number "2";
chr16	StringTie	exon	15600428	15600553	1000	-	.	gene_id "MSTRG.68288"; transcript_id "MSTRG.68288.78"; exon_number "3";
chr16	StringTie	exon	15600641	15600701	1000	-	.	gene_id "MSTRG.68288"; transcript_id "MSTRG.68288.78"; exon_number "4";
chr16	StringTie	exon	15601991	15602203	1000	-	.	gene_id "MSTRG.68288"; transcript_id "MSTRG.68288.78"; exon_number "5";
chr16	StringTie	exon	15604168	15604398	1000	-	.	gene_id "MSTRG.68288"; transcript_id "MSTRG.68288.78"; exon_number "6";
chr16	StringTie	exon	15608291	15608518	1000	-	.	gene_id "MSTRG.68288"; transcript_id "MSTRG.68288.78"; exon_number "7";
chr16	StringTie	exon	15609523	15609725	1000	-	.	gene_id "MSTRG.68288"; transcript_id "MSTRG.68288.78"; exon_number "8";
chr16	StringTie	exon	15610975	15611108	1000	-	.	gene_id "MSTRG.68288"; transcript_id "MSTRG.68288.78"; exon_number "9";
chr16	StringTie	exon	15611592	15611734	1000	-	.	gene_id "MSTRG.68288"; transcript_id "MSTRG.68288.78"; exon_number "10";
chr16	StringTie	exon	15612557	15612777	1000	-	.	gene_id "MSTRG.68288"; transcript_id "MSTRG.68288.78"; exon_number "11";
chr16	StringTie	exon	15615830	15616005	1000	-	.	gene_id "MSTRG.68288"; transcript_id "MSTRG.68288.78"; exon_number "12";
chr16	StringTie	exon	15617052	15617171	1000	-	.	gene_id "MSTRG.68288"; transcript_id "MSTRG.68288.78"; exon_number "13";
chr16	StringTie	exon	15617299	15617535	1000	-	.	gene_id "MSTRG.68288"; transcript_id "MSTRG.68288.78"; exon_number "14";
chr16	StringTie	exon	15620451	15620531	1000	-	.	gene_id "MSTRG.68288"; transcript_id "MSTRG.68288.78"; exon_number "15";
chr16	StringTie	exon	15621733	15621911	1000	-	.	gene_id "MSTRG.68288"; transcript_id "MSTRG.68288.78"; exon_number "16";
chr16	StringTie	exon	15622934	15623096	1000	-	.	gene_id "MSTRG.68288"; transcript_id "MSTRG.68288.78"; exon_number "17";
chr16	StringTie	exon	15624769	15624927	1000	-	.	gene_id "MSTRG.68288"; transcript_id "MSTRG.68288.78"; exon_number "18";
chr16	StringTie	exon	15625016	15625173	1000	-	.	gene_id "MSTRG.68288"; transcript_id "MSTRG.68288.78"; exon_number "19";
chr16	StringTie	exon	15625372	15625800	1000	-	.	gene_id "MSTRG.68288"; transcript_id "MSTRG.68288.78"; exon_number "20";
chr16	StringTie	exon	15630332	15630504	1000	-	.	gene_id "MSTRG.68288"; transcript_id "MSTRG.68288.78"; exon_number "21";
chr16	StringTie	exon	15631381	15631498	1000	-	.	gene_id "MSTRG.68288"; transcript_id "MSTRG.68288.78"; exon_number "22";
chr16	StringTie	exon	15633617	15633843	1000	-	.	gene_id "MSTRG.68288"; transcript_id "MSTRG.68288.78"; exon_number "23";
chr16	StringTie	exon	15634757	15634931	1000	-	.	gene_id "MSTRG.68288"; transcript_id "MSTRG.68288.78"; exon_number "24";
chr16	StringTie	exon	15635656	15636342	1000	-	.	gene_id "MSTRG.68288"; transcript_id "MSTRG.68288.78"; exon_number "25";
chr16	StringTie	exon	15639090	15639291	1000	-	.	gene_id "MSTRG.68288"; transcript_id "MSTRG.68288.78"; exon_number "26";
chr16	StringTie	exon	15641532	15641625	1000	-	.	gene_id "MSTRG.68288"; transcript_id "MSTRG.68288.78"; exon_number "27";
chr16	StringTie	transcript	15594372	15643202	1000	-	.	gene_id "MSTRG.68288"; transcript_id "MSTRG.68288.79";
chr16	StringTie	exon	15594372	15596937	1000	-	.	gene_id "MSTRG.68288"; transcript_id "MSTRG.68288.79"; exon_number "1";
chr16	StringTie	exon	15598854	15599024	1000	-	.	gene_id "MSTRG.68288"; transcript_id "MSTRG.68288.79"; exon_number "2";
chr16	StringTie	exon	15600428	15600553	1000	-	.	gene_id "MSTRG.68288"; transcript_id "MSTRG.68288.79"; exon_number "3";
chr16	StringTie	exon	15600641	15600701	1000	-	.	gene_id "MSTRG.68288"; transcript_id "MSTRG.68288.79"; exon_number "4";
chr16	StringTie	exon	15601991	15602203	1000	-	.	gene_id "MSTRG.68288"; transcript_id "MSTRG.68288.79"; exon_number "5";
chr16	StringTie	exon	15604168	15604398	1000	-	.	gene_id "MSTRG.68288"; transcript_id "MSTRG.68288.79"; exon_number "6";
chr16	StringTie	exon	15608291	15608518	1000	-	.	gene_id "MSTRG.68288"; transcript_id "MSTRG.68288.79"; exon_number "7";
chr16	StringTie	exon	15609523	15609725	1000	-	.	gene_id "MSTRG.68288"; transcript_id "MSTRG.68288.79"; exon_number "8";
chr16	StringTie	exon	15610975	15611108	1000	-	.	gene_id "MSTRG.68288"; transcript_id "MSTRG.68288.79"; exon_number "9";
chr16	StringTie	exon	15611592	15611734	1000	-	.	gene_id "MSTRG.68288"; transcript_id "MSTRG.68288.79"; exon_number "10";
chr16	StringTie	exon	15612552	15612777	1000	-	.	gene_id "MSTRG.68288"; transcript_id "MSTRG.68288.79"; exon_number "11";
chr16	StringTie	exon	15615830	15616005	1000	-	.	gene_id "MSTRG.68288"; transcript_id "MSTRG.68288.79"; exon_number "12";
chr16	StringTie	exon	15617052	15617171	1000	-	.	gene_id "MSTRG.68288"; transcript_id "MSTRG.68288.79"; exon_number "13";
chr16	StringTie	exon	15617299	15617535	1000	-	.	gene_id "MSTRG.68288"; transcript_id "MSTRG.68288.79"; exon_number "14";
chr16	StringTie	exon	15620451	15620531	1000	-	.	gene_id "MSTRG.68288"; transcript_id "MSTRG.68288.79"; exon_number "15";
chr16	StringTie	exon	15621733	15621911	1000	-	.	gene_id "MSTRG.68288"; transcript_id "MSTRG.68288.79"; exon_number "16";
chr16	StringTie	exon	15622934	15623123	1000	-	.	gene_id "MSTRG.68288"; transcript_id "MSTRG.68288.79"; exon_number "17";
chr16	StringTie	exon	15624769	15624927	1000	-	.	gene_id "MSTRG.68288"; transcript_id "MSTRG.68288.79"; exon_number "18";
chr16	StringTie	exon	15625016	15625173	1000	-	.	gene_id "MSTRG.68288"; transcript_id "MSTRG.68288.79"; exon_number "19";
chr16	StringTie	exon	15625372	15625800	1000	-	.	gene_id "MSTRG.68288"; transcript_id "MSTRG.68288.79"; exon_number "20";
chr16	StringTie	exon	15630332	15630504	1000	-	.	gene_id "MSTRG.68288"; transcript_id "MSTRG.68288.79"; exon_number "21";
chr16	StringTie	exon	15631381	15631498	1000	-	.	gene_id "MSTRG.68288"; transcript_id "MSTRG.68288.79"; exon_number "22";
chr16	StringTie	exon	15633617	15633843	1000	-	.	gene_id "MSTRG.68288"; transcript_id "MSTRG.68288.79"; exon_number "23";
chr16	StringTie	exon	15634757	15634931	1000	-	.	gene_id "MSTRG.68288"; transcript_id "MSTRG.68288.79"; exon_number "24";
chr16	StringTie	exon	15636193	15636342	1000	-	.	gene_id "MSTRG.68288"; transcript_id "MSTRG.68288.79"; exon_number "25";
chr16	StringTie	exon	15639090	15639291	1000	-	.	gene_id "MSTRG.68288"; transcript_id "MSTRG.68288.79"; exon_number "26";
chr16	StringTie	exon	15643018	15643202	1000	-	.	gene_id "MSTRG.68288"; transcript_id "MSTRG.68288.79"; exon_number "27";
chr16	StringTie	transcript	15588259	15643173	1000	-	.	gene_id "MSTRG.68288"; transcript_id "MSTRG.68288.8";
chr16	StringTie	exon	15588259	15588787	1000	-	.	gene_id "MSTRG.68288"; transcript_id "MSTRG.68288.8"; exon_number "1";
chr16	StringTie	exon	15589549	15589716	1000	-	.	gene_id "MSTRG.68288"; transcript_id "MSTRG.68288.8"; exon_number "2";
chr16	StringTie	exon	15591448	15591515	1000	-	.	gene_id "MSTRG.68288"; transcript_id "MSTRG.68288.8"; exon_number "3";
chr16	StringTie	exon	15593466	15596937	1000	-	.	gene_id "MSTRG.68288"; transcript_id "MSTRG.68288.8"; exon_number "4";
chr16	StringTie	exon	15598854	15599024	1000	-	.	gene_id "MSTRG.68288"; transcript_id "MSTRG.68288.8"; exon_number "5";
chr16	StringTie	exon	15600428	15600553	1000	-	.	gene_id "MSTRG.68288"; transcript_id "MSTRG.68288.8"; exon_number "6";
chr16	StringTie	exon	15600641	15600701	1000	-	.	gene_id "MSTRG.68288"; transcript_id "MSTRG.68288.8"; exon_number "7";
chr16	StringTie	exon	15601991	15602203	1000	-	.	gene_id "MSTRG.68288"; transcript_id "MSTRG.68288.8"; exon_number "8";
chr16	StringTie	exon	15604168	15604398	1000	-	.	gene_id "MSTRG.68288"; transcript_id "MSTRG.68288.8"; exon_number "9";
chr16	StringTie	exon	15608291	15608518	1000	-	.	gene_id "MSTRG.68288"; transcript_id "MSTRG.68288.8"; exon_number "10";
chr16	StringTie	exon	15609523	15609725	1000	-	.	gene_id "MSTRG.68288"; transcript_id "MSTRG.68288.8"; exon_number "11";
chr16	StringTie	exon	15610975	15611108	1000	-	.	gene_id "MSTRG.68288"; transcript_id "MSTRG.68288.8"; exon_number "12";
chr16	StringTie	exon	15611592	15611734	1000	-	.	gene_id "MSTRG.68288"; transcript_id "MSTRG.68288.8"; exon_number "13";
chr16	StringTie	exon	15612557	15612777	1000	-	.	gene_id "MSTRG.68288"; transcript_id "MSTRG.68288.8"; exon_number "14";
chr16	StringTie	exon	15615830	15616005	1000	-	.	gene_id "MSTRG.68288"; transcript_id "MSTRG.68288.8"; exon_number "15";
chr16	StringTie	exon	15617052	15617171	1000	-	.	gene_id "MSTRG.68288"; transcript_id "MSTRG.68288.8"; exon_number "16";
chr16	StringTie	exon	15617299	15617535	1000	-	.	gene_id "MSTRG.68288"; transcript_id "MSTRG.68288.8"; exon_number "17";
chr16	StringTie	exon	15620451	15620531	1000	-	.	gene_id "MSTRG.68288"; transcript_id "MSTRG.68288.8"; exon_number "18";
chr16	StringTie	exon	15621733	15621911	1000	-	.	gene_id "MSTRG.68288"; transcript_id "MSTRG.68288.8"; exon_number "19";
chr16	StringTie	exon	15622934	15623123	1000	-	.	gene_id "MSTRG.68288"; transcript_id "MSTRG.68288.8"; exon_number "20";
chr16	StringTie	exon	15624769	15624927	1000	-	.	gene_id "MSTRG.68288"; transcript_id "MSTRG.68288.8"; exon_number "21";
chr16	StringTie	exon	15625016	15625173	1000	-	.	gene_id "MSTRG.68288"; transcript_id "MSTRG.68288.8"; exon_number "22";
chr16	StringTie	exon	15625372	15625800	1000	-	.	gene_id "MSTRG.68288"; transcript_id "MSTRG.68288.8"; exon_number "23";
chr16	StringTie	exon	15630332	15630504	1000	-	.	gene_id "MSTRG.68288"; transcript_id "MSTRG.68288.8"; exon_number "24";
chr16	StringTie	exon	15631381	15631498	1000	-	.	gene_id "MSTRG.68288"; transcript_id "MSTRG.68288.8"; exon_number "25";
chr16	StringTie	exon	15633617	15633843	1000	-	.	gene_id "MSTRG.68288"; transcript_id "MSTRG.68288.8"; exon_number "26";
chr16	StringTie	exon	15634757	15634931	1000	-	.	gene_id "MSTRG.68288"; transcript_id "MSTRG.68288.8"; exon_number "27";
chr16	StringTie	exon	15635656	15636342	1000	-	.	gene_id "MSTRG.68288"; transcript_id "MSTRG.68288.8"; exon_number "28";
chr16	StringTie	exon	15639090	15639291	1000	-	.	gene_id "MSTRG.68288"; transcript_id "MSTRG.68288.8"; exon_number "29";
chr16	StringTie	exon	15643018	15643173	1000	-	.	gene_id "MSTRG.68288"; transcript_id "MSTRG.68288.8"; exon_number "30";
chr16	StringTie	transcript	15594383	15643189	1000	-	.	gene_id "MSTRG.68288"; transcript_id "MSTRG.68288.80";
chr16	StringTie	exon	15594383	15596937	1000	-	.	gene_id "MSTRG.68288"; transcript_id "MSTRG.68288.80"; exon_number "1";
chr16	StringTie	exon	15598854	15599117	1000	-	.	gene_id "MSTRG.68288"; transcript_id "MSTRG.68288.80"; exon_number "2";
chr16	StringTie	exon	15600428	15600701	1000	-	.	gene_id "MSTRG.68288"; transcript_id "MSTRG.68288.80"; exon_number "3";
chr16	StringTie	exon	15601991	15602203	1000	-	.	gene_id "MSTRG.68288"; transcript_id "MSTRG.68288.80"; exon_number "4";
chr16	StringTie	exon	15604168	15604398	1000	-	.	gene_id "MSTRG.68288"; transcript_id "MSTRG.68288.80"; exon_number "5";
chr16	StringTie	exon	15608291	15608518	1000	-	.	gene_id "MSTRG.68288"; transcript_id "MSTRG.68288.80"; exon_number "6";
chr16	StringTie	exon	15609523	15609725	1000	-	.	gene_id "MSTRG.68288"; transcript_id "MSTRG.68288.80"; exon_number "7";
chr16	StringTie	exon	15610975	15611108	1000	-	.	gene_id "MSTRG.68288"; transcript_id "MSTRG.68288.80"; exon_number "8";
chr16	StringTie	exon	15611592	15611734	1000	-	.	gene_id "MSTRG.68288"; transcript_id "MSTRG.68288.80"; exon_number "9";
chr16	StringTie	exon	15612557	15612777	1000	-	.	gene_id "MSTRG.68288"; transcript_id "MSTRG.68288.80"; exon_number "10";
chr16	StringTie	exon	15615830	15616005	1000	-	.	gene_id "MSTRG.68288"; transcript_id "MSTRG.68288.80"; exon_number "11";
chr16	StringTie	exon	15617052	15617535	1000	-	.	gene_id "MSTRG.68288"; transcript_id "MSTRG.68288.80"; exon_number "12";
chr16	StringTie	exon	15620451	15621911	1000	-	.	gene_id "MSTRG.68288"; transcript_id "MSTRG.68288.80"; exon_number "13";
chr16	StringTie	exon	15622934	15623123	1000	-	.	gene_id "MSTRG.68288"; transcript_id "MSTRG.68288.80"; exon_number "14";
chr16	StringTie	exon	15624769	15624927	1000	-	.	gene_id "MSTRG.68288"; transcript_id "MSTRG.68288.80"; exon_number "15";
chr16	StringTie	exon	15625016	15625173	1000	-	.	gene_id "MSTRG.68288"; transcript_id "MSTRG.68288.80"; exon_number "16";
chr16	StringTie	exon	15625372	15625800	1000	-	.	gene_id "MSTRG.68288"; transcript_id "MSTRG.68288.80"; exon_number "17";
chr16	StringTie	exon	15630332	15630504	1000	-	.	gene_id "MSTRG.68288"; transcript_id "MSTRG.68288.80"; exon_number "18";
chr16	StringTie	exon	15631381	15631498	1000	-	.	gene_id "MSTRG.68288"; transcript_id "MSTRG.68288.80"; exon_number "19";
chr16	StringTie	exon	15633617	15633843	1000	-	.	gene_id "MSTRG.68288"; transcript_id "MSTRG.68288.80"; exon_number "20";
chr16	StringTie	exon	15634757	15636342	1000	-	.	gene_id "MSTRG.68288"; transcript_id "MSTRG.68288.80"; exon_number "21";
chr16	StringTie	exon	15639090	15639291	1000	-	.	gene_id "MSTRG.68288"; transcript_id "MSTRG.68288.80"; exon_number "22";
chr16	StringTie	exon	15643018	15643189	1000	-	.	gene_id "MSTRG.68288"; transcript_id "MSTRG.68288.80"; exon_number "23";
chr16	StringTie	transcript	15594384	15643213	1000	-	.	gene_id "MSTRG.68288"; transcript_id "MSTRG.68288.81";
chr16	StringTie	exon	15594384	15595795	1000	-	.	gene_id "MSTRG.68288"; transcript_id "MSTRG.68288.81"; exon_number "1";
chr16	StringTie	exon	15596252	15596937	1000	-	.	gene_id "MSTRG.68288"; transcript_id "MSTRG.68288.81"; exon_number "2";
chr16	StringTie	exon	15598854	15599024	1000	-	.	gene_id "MSTRG.68288"; transcript_id "MSTRG.68288.81"; exon_number "3";
chr16	StringTie	exon	15600428	15600553	1000	-	.	gene_id "MSTRG.68288"; transcript_id "MSTRG.68288.81"; exon_number "4";
chr16	StringTie	exon	15601991	15602203	1000	-	.	gene_id "MSTRG.68288"; transcript_id "MSTRG.68288.81"; exon_number "5";
chr16	StringTie	exon	15604168	15604398	1000	-	.	gene_id "MSTRG.68288"; transcript_id "MSTRG.68288.81"; exon_number "6";
chr16	StringTie	exon	15608291	15608518	1000	-	.	gene_id "MSTRG.68288"; transcript_id "MSTRG.68288.81"; exon_number "7";
chr16	StringTie	exon	15609523	15609725	1000	-	.	gene_id "MSTRG.68288"; transcript_id "MSTRG.68288.81"; exon_number "8";
chr16	StringTie	exon	15610975	15611108	1000	-	.	gene_id "MSTRG.68288"; transcript_id "MSTRG.68288.81"; exon_number "9";
chr16	StringTie	exon	15612557	15612777	1000	-	.	gene_id "MSTRG.68288"; transcript_id "MSTRG.68288.81"; exon_number "10";
chr16	StringTie	exon	15615830	15616005	1000	-	.	gene_id "MSTRG.68288"; transcript_id "MSTRG.68288.81"; exon_number "11";
chr16	StringTie	exon	15617052	15617171	1000	-	.	gene_id "MSTRG.68288"; transcript_id "MSTRG.68288.81"; exon_number "12";
chr16	StringTie	exon	15617299	15617535	1000	-	.	gene_id "MSTRG.68288"; transcript_id "MSTRG.68288.81"; exon_number "13";
chr16	StringTie	exon	15620451	15620531	1000	-	.	gene_id "MSTRG.68288"; transcript_id "MSTRG.68288.81"; exon_number "14";
chr16	StringTie	exon	15621733	15621911	1000	-	.	gene_id "MSTRG.68288"; transcript_id "MSTRG.68288.81"; exon_number "15";
chr16	StringTie	exon	15622934	15623126	1000	-	.	gene_id "MSTRG.68288"; transcript_id "MSTRG.68288.81"; exon_number "16";
chr16	StringTie	exon	15624769	15624927	1000	-	.	gene_id "MSTRG.68288"; transcript_id "MSTRG.68288.81"; exon_number "17";
chr16	StringTie	exon	15625016	15625173	1000	-	.	gene_id "MSTRG.68288"; transcript_id "MSTRG.68288.81"; exon_number "18";
chr16	StringTie	exon	15625372	15625800	1000	-	.	gene_id "MSTRG.68288"; transcript_id "MSTRG.68288.81"; exon_number "19";
chr16	StringTie	exon	15630332	15630504	1000	-	.	gene_id "MSTRG.68288"; transcript_id "MSTRG.68288.81"; exon_number "20";
chr16	StringTie	exon	15631381	15631498	1000	-	.	gene_id "MSTRG.68288"; transcript_id "MSTRG.68288.81"; exon_number "21";
chr16	StringTie	exon	15633617	15633843	1000	-	.	gene_id "MSTRG.68288"; transcript_id "MSTRG.68288.81"; exon_number "22";
chr16	StringTie	exon	15634757	15634931	1000	-	.	gene_id "MSTRG.68288"; transcript_id "MSTRG.68288.81"; exon_number "23";
chr16	StringTie	exon	15635656	15636342	1000	-	.	gene_id "MSTRG.68288"; transcript_id "MSTRG.68288.81"; exon_number "24";
chr16	StringTie	exon	15639090	15639291	1000	-	.	gene_id "MSTRG.68288"; transcript_id "MSTRG.68288.81"; exon_number "25";
chr16	StringTie	exon	15643018	15643213	1000	-	.	gene_id "MSTRG.68288"; transcript_id "MSTRG.68288.81"; exon_number "26";
chr16	StringTie	transcript	15594384	15643069	1000	-	.	gene_id "MSTRG.68288"; transcript_id "MSTRG.68288.82";
chr16	StringTie	exon	15594384	15596937	1000	-	.	gene_id "MSTRG.68288"; transcript_id "MSTRG.68288.82"; exon_number "1";
chr16	StringTie	exon	15598854	15599024	1000	-	.	gene_id "MSTRG.68288"; transcript_id "MSTRG.68288.82"; exon_number "2";
chr16	StringTie	exon	15600428	15600553	1000	-	.	gene_id "MSTRG.68288"; transcript_id "MSTRG.68288.82"; exon_number "3";
chr16	StringTie	exon	15600641	15600701	1000	-	.	gene_id "MSTRG.68288"; transcript_id "MSTRG.68288.82"; exon_number "4";
chr16	StringTie	exon	15601991	15602203	1000	-	.	gene_id "MSTRG.68288"; transcript_id "MSTRG.68288.82"; exon_number "5";
chr16	StringTie	exon	15604168	15604398	1000	-	.	gene_id "MSTRG.68288"; transcript_id "MSTRG.68288.82"; exon_number "6";
chr16	StringTie	exon	15608291	15608518	1000	-	.	gene_id "MSTRG.68288"; transcript_id "MSTRG.68288.82"; exon_number "7";
chr16	StringTie	exon	15609523	15609725	1000	-	.	gene_id "MSTRG.68288"; transcript_id "MSTRG.68288.82"; exon_number "8";
chr16	StringTie	exon	15610975	15611108	1000	-	.	gene_id "MSTRG.68288"; transcript_id "MSTRG.68288.82"; exon_number "9";
chr16	StringTie	exon	15611592	15611734	1000	-	.	gene_id "MSTRG.68288"; transcript_id "MSTRG.68288.82"; exon_number "10";
chr16	StringTie	exon	15612557	15612777	1000	-	.	gene_id "MSTRG.68288"; transcript_id "MSTRG.68288.82"; exon_number "11";
chr16	StringTie	exon	15615830	15616005	1000	-	.	gene_id "MSTRG.68288"; transcript_id "MSTRG.68288.82"; exon_number "12";
chr16	StringTie	exon	15617052	15617171	1000	-	.	gene_id "MSTRG.68288"; transcript_id "MSTRG.68288.82"; exon_number "13";
chr16	StringTie	exon	15617299	15617535	1000	-	.	gene_id "MSTRG.68288"; transcript_id "MSTRG.68288.82"; exon_number "14";
chr16	StringTie	exon	15619552	15620531	1000	-	.	gene_id "MSTRG.68288"; transcript_id "MSTRG.68288.82"; exon_number "15";
chr16	StringTie	exon	15621733	15621911	1000	-	.	gene_id "MSTRG.68288"; transcript_id "MSTRG.68288.82"; exon_number "16";
chr16	StringTie	exon	15622934	15623096	1000	-	.	gene_id "MSTRG.68288"; transcript_id "MSTRG.68288.82"; exon_number "17";
chr16	StringTie	exon	15624769	15624927	1000	-	.	gene_id "MSTRG.68288"; transcript_id "MSTRG.68288.82"; exon_number "18";
chr16	StringTie	exon	15625016	15625173	1000	-	.	gene_id "MSTRG.68288"; transcript_id "MSTRG.68288.82"; exon_number "19";
chr16	StringTie	exon	15625372	15625797	1000	-	.	gene_id "MSTRG.68288"; transcript_id "MSTRG.68288.82"; exon_number "20";
chr16	StringTie	exon	15630332	15630504	1000	-	.	gene_id "MSTRG.68288"; transcript_id "MSTRG.68288.82"; exon_number "21";
chr16	StringTie	exon	15631381	15631498	1000	-	.	gene_id "MSTRG.68288"; transcript_id "MSTRG.68288.82"; exon_number "22";
chr16	StringTie	exon	15633617	15633834	1000	-	.	gene_id "MSTRG.68288"; transcript_id "MSTRG.68288.82"; exon_number "23";
chr16	StringTie	exon	15634757	15634931	1000	-	.	gene_id "MSTRG.68288"; transcript_id "MSTRG.68288.82"; exon_number "24";
chr16	StringTie	exon	15635656	15636342	1000	-	.	gene_id "MSTRG.68288"; transcript_id "MSTRG.68288.82"; exon_number "25";
chr16	StringTie	exon	15639090	15639291	1000	-	.	gene_id "MSTRG.68288"; transcript_id "MSTRG.68288.82"; exon_number "26";
chr16	StringTie	exon	15643018	15643069	1000	-	.	gene_id "MSTRG.68288"; transcript_id "MSTRG.68288.82"; exon_number "27";
chr16	StringTie	transcript	15594386	15643051	1000	-	.	gene_id "MSTRG.68288"; transcript_id "MSTRG.68288.83";
chr16	StringTie	exon	15594386	15596937	1000	-	.	gene_id "MSTRG.68288"; transcript_id "MSTRG.68288.83"; exon_number "1";
chr16	StringTie	exon	15598854	15599024	1000	-	.	gene_id "MSTRG.68288"; transcript_id "MSTRG.68288.83"; exon_number "2";
chr16	StringTie	exon	15600428	15600553	1000	-	.	gene_id "MSTRG.68288"; transcript_id "MSTRG.68288.83"; exon_number "3";
chr16	StringTie	exon	15600641	15600701	1000	-	.	gene_id "MSTRG.68288"; transcript_id "MSTRG.68288.83"; exon_number "4";
chr16	StringTie	exon	15601991	15602203	1000	-	.	gene_id "MSTRG.68288"; transcript_id "MSTRG.68288.83"; exon_number "5";
chr16	StringTie	exon	15604168	15604398	1000	-	.	gene_id "MSTRG.68288"; transcript_id "MSTRG.68288.83"; exon_number "6";
chr16	StringTie	exon	15608291	15608518	1000	-	.	gene_id "MSTRG.68288"; transcript_id "MSTRG.68288.83"; exon_number "7";
chr16	StringTie	exon	15609523	15609725	1000	-	.	gene_id "MSTRG.68288"; transcript_id "MSTRG.68288.83"; exon_number "8";
chr16	StringTie	exon	15610975	15611108	1000	-	.	gene_id "MSTRG.68288"; transcript_id "MSTRG.68288.83"; exon_number "9";
chr16	StringTie	exon	15611592	15611734	1000	-	.	gene_id "MSTRG.68288"; transcript_id "MSTRG.68288.83"; exon_number "10";
chr16	StringTie	exon	15612557	15612777	1000	-	.	gene_id "MSTRG.68288"; transcript_id "MSTRG.68288.83"; exon_number "11";
chr16	StringTie	exon	15615830	15616005	1000	-	.	gene_id "MSTRG.68288"; transcript_id "MSTRG.68288.83"; exon_number "12";
chr16	StringTie	exon	15617052	15617171	1000	-	.	gene_id "MSTRG.68288"; transcript_id "MSTRG.68288.83"; exon_number "13";
chr16	StringTie	exon	15617299	15617535	1000	-	.	gene_id "MSTRG.68288"; transcript_id "MSTRG.68288.83"; exon_number "14";
chr16	StringTie	exon	15620451	15620531	1000	-	.	gene_id "MSTRG.68288"; transcript_id "MSTRG.68288.83"; exon_number "15";
chr16	StringTie	exon	15621733	15621911	1000	-	.	gene_id "MSTRG.68288"; transcript_id "MSTRG.68288.83"; exon_number "16";
chr16	StringTie	exon	15622934	15623096	1000	-	.	gene_id "MSTRG.68288"; transcript_id "MSTRG.68288.83"; exon_number "17";
chr16	StringTie	exon	15624769	15624927	1000	-	.	gene_id "MSTRG.68288"; transcript_id "MSTRG.68288.83"; exon_number "18";
chr16	StringTie	exon	15625016	15625173	1000	-	.	gene_id "MSTRG.68288"; transcript_id "MSTRG.68288.83"; exon_number "19";
chr16	StringTie	exon	15625372	15625800	1000	-	.	gene_id "MSTRG.68288"; transcript_id "MSTRG.68288.83"; exon_number "20";
chr16	StringTie	exon	15630332	15630504	1000	-	.	gene_id "MSTRG.68288"; transcript_id "MSTRG.68288.83"; exon_number "21";
chr16	StringTie	exon	15631381	15631498	1000	-	.	gene_id "MSTRG.68288"; transcript_id "MSTRG.68288.83"; exon_number "22";
chr16	StringTie	exon	15633617	15633843	1000	-	.	gene_id "MSTRG.68288"; transcript_id "MSTRG.68288.83"; exon_number "23";
chr16	StringTie	exon	15636193	15636342	1000	-	.	gene_id "MSTRG.68288"; transcript_id "MSTRG.68288.83"; exon_number "24";
chr16	StringTie	exon	15639090	15639291	1000	-	.	gene_id "MSTRG.68288"; transcript_id "MSTRG.68288.83"; exon_number "25";
chr16	StringTie	exon	15643018	15643051	1000	-	.	gene_id "MSTRG.68288"; transcript_id "MSTRG.68288.83"; exon_number "26";
chr16	StringTie	transcript	15594387	15639271	1000	-	.	gene_id "MSTRG.68288"; transcript_id "MSTRG.68288.85";
chr16	StringTie	exon	15594387	15596937	1000	-	.	gene_id "MSTRG.68288"; transcript_id "MSTRG.68288.85"; exon_number "1";
chr16	StringTie	exon	15598854	15599024	1000	-	.	gene_id "MSTRG.68288"; transcript_id "MSTRG.68288.85"; exon_number "2";
chr16	StringTie	exon	15600428	15600553	1000	-	.	gene_id "MSTRG.68288"; transcript_id "MSTRG.68288.85"; exon_number "3";
chr16	StringTie	exon	15600641	15600701	1000	-	.	gene_id "MSTRG.68288"; transcript_id "MSTRG.68288.85"; exon_number "4";
chr16	StringTie	exon	15601991	15602203	1000	-	.	gene_id "MSTRG.68288"; transcript_id "MSTRG.68288.85"; exon_number "5";
chr16	StringTie	exon	15604168	15604398	1000	-	.	gene_id "MSTRG.68288"; transcript_id "MSTRG.68288.85"; exon_number "6";
chr16	StringTie	exon	15608291	15608518	1000	-	.	gene_id "MSTRG.68288"; transcript_id "MSTRG.68288.85"; exon_number "7";
chr16	StringTie	exon	15609523	15609725	1000	-	.	gene_id "MSTRG.68288"; transcript_id "MSTRG.68288.85"; exon_number "8";
chr16	StringTie	exon	15610975	15611108	1000	-	.	gene_id "MSTRG.68288"; transcript_id "MSTRG.68288.85"; exon_number "9";
chr16	StringTie	exon	15611592	15611734	1000	-	.	gene_id "MSTRG.68288"; transcript_id "MSTRG.68288.85"; exon_number "10";
chr16	StringTie	exon	15612557	15612777	1000	-	.	gene_id "MSTRG.68288"; transcript_id "MSTRG.68288.85"; exon_number "11";
chr16	StringTie	exon	15615830	15616005	1000	-	.	gene_id "MSTRG.68288"; transcript_id "MSTRG.68288.85"; exon_number "12";
chr16	StringTie	exon	15617052	15617171	1000	-	.	gene_id "MSTRG.68288"; transcript_id "MSTRG.68288.85"; exon_number "13";
chr16	StringTie	exon	15617299	15617535	1000	-	.	gene_id "MSTRG.68288"; transcript_id "MSTRG.68288.85"; exon_number "14";
chr16	StringTie	exon	15620451	15620531	1000	-	.	gene_id "MSTRG.68288"; transcript_id "MSTRG.68288.85"; exon_number "15";
chr16	StringTie	exon	15621733	15621911	1000	-	.	gene_id "MSTRG.68288"; transcript_id "MSTRG.68288.85"; exon_number "16";
chr16	StringTie	exon	15622934	15623123	1000	-	.	gene_id "MSTRG.68288"; transcript_id "MSTRG.68288.85"; exon_number "17";
chr16	StringTie	exon	15624769	15624927	1000	-	.	gene_id "MSTRG.68288"; transcript_id "MSTRG.68288.85"; exon_number "18";
chr16	StringTie	exon	15625016	15625173	1000	-	.	gene_id "MSTRG.68288"; transcript_id "MSTRG.68288.85"; exon_number "19";
chr16	StringTie	exon	15625372	15625797	1000	-	.	gene_id "MSTRG.68288"; transcript_id "MSTRG.68288.85"; exon_number "20";
chr16	StringTie	exon	15630332	15630504	1000	-	.	gene_id "MSTRG.68288"; transcript_id "MSTRG.68288.85"; exon_number "21";
chr16	StringTie	exon	15631381	15631498	1000	-	.	gene_id "MSTRG.68288"; transcript_id "MSTRG.68288.85"; exon_number "22";
chr16	StringTie	exon	15633617	15633843	1000	-	.	gene_id "MSTRG.68288"; transcript_id "MSTRG.68288.85"; exon_number "23";
chr16	StringTie	exon	15634757	15634931	1000	-	.	gene_id "MSTRG.68288"; transcript_id "MSTRG.68288.85"; exon_number "24";
chr16	StringTie	exon	15636046	15636342	1000	-	.	gene_id "MSTRG.68288"; transcript_id "MSTRG.68288.85"; exon_number "25";
chr16	StringTie	exon	15639090	15639271	1000	-	.	gene_id "MSTRG.68288"; transcript_id "MSTRG.68288.85"; exon_number "26";
chr16	StringTie	transcript	15594387	15643101	1000	-	.	gene_id "MSTRG.68288"; transcript_id "MSTRG.68288.86";
chr16	StringTie	exon	15594387	15596937	1000	-	.	gene_id "MSTRG.68288"; transcript_id "MSTRG.68288.86"; exon_number "1";
chr16	StringTie	exon	15598854	15599024	1000	-	.	gene_id "MSTRG.68288"; transcript_id "MSTRG.68288.86"; exon_number "2";
chr16	StringTie	exon	15600428	15600553	1000	-	.	gene_id "MSTRG.68288"; transcript_id "MSTRG.68288.86"; exon_number "3";
chr16	StringTie	exon	15600641	15600701	1000	-	.	gene_id "MSTRG.68288"; transcript_id "MSTRG.68288.86"; exon_number "4";
chr16	StringTie	exon	15601991	15602203	1000	-	.	gene_id "MSTRG.68288"; transcript_id "MSTRG.68288.86"; exon_number "5";
chr16	StringTie	exon	15604168	15604398	1000	-	.	gene_id "MSTRG.68288"; transcript_id "MSTRG.68288.86"; exon_number "6";
chr16	StringTie	exon	15608291	15608518	1000	-	.	gene_id "MSTRG.68288"; transcript_id "MSTRG.68288.86"; exon_number "7";
chr16	StringTie	exon	15609523	15609725	1000	-	.	gene_id "MSTRG.68288"; transcript_id "MSTRG.68288.86"; exon_number "8";
chr16	StringTie	exon	15610975	15611108	1000	-	.	gene_id "MSTRG.68288"; transcript_id "MSTRG.68288.86"; exon_number "9";
chr16	StringTie	exon	15611592	15611734	1000	-	.	gene_id "MSTRG.68288"; transcript_id "MSTRG.68288.86"; exon_number "10";
chr16	StringTie	exon	15612557	15612777	1000	-	.	gene_id "MSTRG.68288"; transcript_id "MSTRG.68288.86"; exon_number "11";
chr16	StringTie	exon	15615830	15615997	1000	-	.	gene_id "MSTRG.68288"; transcript_id "MSTRG.68288.86"; exon_number "12";
chr16	StringTie	exon	15617052	15617171	1000	-	.	gene_id "MSTRG.68288"; transcript_id "MSTRG.68288.86"; exon_number "13";
chr16	StringTie	exon	15617299	15617535	1000	-	.	gene_id "MSTRG.68288"; transcript_id "MSTRG.68288.86"; exon_number "14";
chr16	StringTie	exon	15620451	15620531	1000	-	.	gene_id "MSTRG.68288"; transcript_id "MSTRG.68288.86"; exon_number "15";
chr16	StringTie	exon	15621733	15621911	1000	-	.	gene_id "MSTRG.68288"; transcript_id "MSTRG.68288.86"; exon_number "16";
chr16	StringTie	exon	15622934	15623096	1000	-	.	gene_id "MSTRG.68288"; transcript_id "MSTRG.68288.86"; exon_number "17";
chr16	StringTie	exon	15624769	15624927	1000	-	.	gene_id "MSTRG.68288"; transcript_id "MSTRG.68288.86"; exon_number "18";
chr16	StringTie	exon	15625016	15625173	1000	-	.	gene_id "MSTRG.68288"; transcript_id "MSTRG.68288.86"; exon_number "19";
chr16	StringTie	exon	15625372	15625800	1000	-	.	gene_id "MSTRG.68288"; transcript_id "MSTRG.68288.86"; exon_number "20";
chr16	StringTie	exon	15630332	15630504	1000	-	.	gene_id "MSTRG.68288"; transcript_id "MSTRG.68288.86"; exon_number "21";
chr16	StringTie	exon	15631381	15631498	1000	-	.	gene_id "MSTRG.68288"; transcript_id "MSTRG.68288.86"; exon_number "22";
chr16	StringTie	exon	15633617	15633843	1000	-	.	gene_id "MSTRG.68288"; transcript_id "MSTRG.68288.86"; exon_number "23";
chr16	StringTie	exon	15634757	15634931	1000	-	.	gene_id "MSTRG.68288"; transcript_id "MSTRG.68288.86"; exon_number "24";
chr16	StringTie	exon	15636193	15636342	1000	-	.	gene_id "MSTRG.68288"; transcript_id "MSTRG.68288.86"; exon_number "25";
chr16	StringTie	exon	15639090	15639291	1000	-	.	gene_id "MSTRG.68288"; transcript_id "MSTRG.68288.86"; exon_number "26";
chr16	StringTie	exon	15643018	15643101	1000	-	.	gene_id "MSTRG.68288"; transcript_id "MSTRG.68288.86"; exon_number "27";
chr16	StringTie	transcript	15594387	15642478	1000	-	.	gene_id "MSTRG.68288"; transcript_id "MSTRG.68288.87";
chr16	StringTie	exon	15594387	15596937	1000	-	.	gene_id "MSTRG.68288"; transcript_id "MSTRG.68288.87"; exon_number "1";
chr16	StringTie	exon	15598854	15599024	1000	-	.	gene_id "MSTRG.68288"; transcript_id "MSTRG.68288.87"; exon_number "2";
chr16	StringTie	exon	15600428	15600553	1000	-	.	gene_id "MSTRG.68288"; transcript_id "MSTRG.68288.87"; exon_number "3";
chr16	StringTie	exon	15600641	15600701	1000	-	.	gene_id "MSTRG.68288"; transcript_id "MSTRG.68288.87"; exon_number "4";
chr16	StringTie	exon	15601991	15602203	1000	-	.	gene_id "MSTRG.68288"; transcript_id "MSTRG.68288.87"; exon_number "5";
chr16	StringTie	exon	15604168	15604398	1000	-	.	gene_id "MSTRG.68288"; transcript_id "MSTRG.68288.87"; exon_number "6";
chr16	StringTie	exon	15608291	15608518	1000	-	.	gene_id "MSTRG.68288"; transcript_id "MSTRG.68288.87"; exon_number "7";
chr16	StringTie	exon	15609523	15609725	1000	-	.	gene_id "MSTRG.68288"; transcript_id "MSTRG.68288.87"; exon_number "8";
chr16	StringTie	exon	15610975	15611108	1000	-	.	gene_id "MSTRG.68288"; transcript_id "MSTRG.68288.87"; exon_number "9";
chr16	StringTie	exon	15611592	15611734	1000	-	.	gene_id "MSTRG.68288"; transcript_id "MSTRG.68288.87"; exon_number "10";
chr16	StringTie	exon	15612557	15612777	1000	-	.	gene_id "MSTRG.68288"; transcript_id "MSTRG.68288.87"; exon_number "11";
chr16	StringTie	exon	15615830	15616005	1000	-	.	gene_id "MSTRG.68288"; transcript_id "MSTRG.68288.87"; exon_number "12";
chr16	StringTie	exon	15617052	15617171	1000	-	.	gene_id "MSTRG.68288"; transcript_id "MSTRG.68288.87"; exon_number "13";
chr16	StringTie	exon	15617299	15617535	1000	-	.	gene_id "MSTRG.68288"; transcript_id "MSTRG.68288.87"; exon_number "14";
chr16	StringTie	exon	15620451	15620531	1000	-	.	gene_id "MSTRG.68288"; transcript_id "MSTRG.68288.87"; exon_number "15";
chr16	StringTie	exon	15621733	15621911	1000	-	.	gene_id "MSTRG.68288"; transcript_id "MSTRG.68288.87"; exon_number "16";
chr16	StringTie	exon	15622934	15623123	1000	-	.	gene_id "MSTRG.68288"; transcript_id "MSTRG.68288.87"; exon_number "17";
chr16	StringTie	exon	15624769	15624923	1000	-	.	gene_id "MSTRG.68288"; transcript_id "MSTRG.68288.87"; exon_number "18";
chr16	StringTie	exon	15625016	15625173	1000	-	.	gene_id "MSTRG.68288"; transcript_id "MSTRG.68288.87"; exon_number "19";
chr16	StringTie	exon	15625372	15625800	1000	-	.	gene_id "MSTRG.68288"; transcript_id "MSTRG.68288.87"; exon_number "20";
chr16	StringTie	exon	15630332	15630504	1000	-	.	gene_id "MSTRG.68288"; transcript_id "MSTRG.68288.87"; exon_number "21";
chr16	StringTie	exon	15631381	15631498	1000	-	.	gene_id "MSTRG.68288"; transcript_id "MSTRG.68288.87"; exon_number "22";
chr16	StringTie	exon	15633617	15633843	1000	-	.	gene_id "MSTRG.68288"; transcript_id "MSTRG.68288.87"; exon_number "23";
chr16	StringTie	exon	15634757	15634931	1000	-	.	gene_id "MSTRG.68288"; transcript_id "MSTRG.68288.87"; exon_number "24";
chr16	StringTie	exon	15635656	15636342	1000	-	.	gene_id "MSTRG.68288"; transcript_id "MSTRG.68288.87"; exon_number "25";
chr16	StringTie	exon	15639090	15639291	1000	-	.	gene_id "MSTRG.68288"; transcript_id "MSTRG.68288.87"; exon_number "26";
chr16	StringTie	exon	15642459	15642478	1000	-	.	gene_id "MSTRG.68288"; transcript_id "MSTRG.68288.87"; exon_number "27";
chr16	StringTie	transcript	15594387	15642478	1000	-	.	gene_id "MSTRG.68288"; transcript_id "MSTRG.68288.88";
chr16	StringTie	exon	15594387	15596937	1000	-	.	gene_id "MSTRG.68288"; transcript_id "MSTRG.68288.88"; exon_number "1";
chr16	StringTie	exon	15598854	15599024	1000	-	.	gene_id "MSTRG.68288"; transcript_id "MSTRG.68288.88"; exon_number "2";
chr16	StringTie	exon	15600428	15600553	1000	-	.	gene_id "MSTRG.68288"; transcript_id "MSTRG.68288.88"; exon_number "3";
chr16	StringTie	exon	15600641	15600701	1000	-	.	gene_id "MSTRG.68288"; transcript_id "MSTRG.68288.88"; exon_number "4";
chr16	StringTie	exon	15601991	15602203	1000	-	.	gene_id "MSTRG.68288"; transcript_id "MSTRG.68288.88"; exon_number "5";
chr16	StringTie	exon	15604168	15604398	1000	-	.	gene_id "MSTRG.68288"; transcript_id "MSTRG.68288.88"; exon_number "6";
chr16	StringTie	exon	15608291	15608518	1000	-	.	gene_id "MSTRG.68288"; transcript_id "MSTRG.68288.88"; exon_number "7";
chr16	StringTie	exon	15609523	15609725	1000	-	.	gene_id "MSTRG.68288"; transcript_id "MSTRG.68288.88"; exon_number "8";
chr16	StringTie	exon	15610975	15611108	1000	-	.	gene_id "MSTRG.68288"; transcript_id "MSTRG.68288.88"; exon_number "9";
chr16	StringTie	exon	15611592	15611734	1000	-	.	gene_id "MSTRG.68288"; transcript_id "MSTRG.68288.88"; exon_number "10";
chr16	StringTie	exon	15612557	15612777	1000	-	.	gene_id "MSTRG.68288"; transcript_id "MSTRG.68288.88"; exon_number "11";
chr16	StringTie	exon	15615830	15616005	1000	-	.	gene_id "MSTRG.68288"; transcript_id "MSTRG.68288.88"; exon_number "12";
chr16	StringTie	exon	15617052	15617171	1000	-	.	gene_id "MSTRG.68288"; transcript_id "MSTRG.68288.88"; exon_number "13";
chr16	StringTie	exon	15617299	15617535	1000	-	.	gene_id "MSTRG.68288"; transcript_id "MSTRG.68288.88"; exon_number "14";
chr16	StringTie	exon	15620451	15620531	1000	-	.	gene_id "MSTRG.68288"; transcript_id "MSTRG.68288.88"; exon_number "15";
chr16	StringTie	exon	15621733	15621911	1000	-	.	gene_id "MSTRG.68288"; transcript_id "MSTRG.68288.88"; exon_number "16";
chr16	StringTie	exon	15622934	15623096	1000	-	.	gene_id "MSTRG.68288"; transcript_id "MSTRG.68288.88"; exon_number "17";
chr16	StringTie	exon	15624769	15624927	1000	-	.	gene_id "MSTRG.68288"; transcript_id "MSTRG.68288.88"; exon_number "18";
chr16	StringTie	exon	15625016	15625173	1000	-	.	gene_id "MSTRG.68288"; transcript_id "MSTRG.68288.88"; exon_number "19";
chr16	StringTie	exon	15625372	15625797	1000	-	.	gene_id "MSTRG.68288"; transcript_id "MSTRG.68288.88"; exon_number "20";
chr16	StringTie	exon	15630332	15630504	1000	-	.	gene_id "MSTRG.68288"; transcript_id "MSTRG.68288.88"; exon_number "21";
chr16	StringTie	exon	15631381	15631498	1000	-	.	gene_id "MSTRG.68288"; transcript_id "MSTRG.68288.88"; exon_number "22";
chr16	StringTie	exon	15633617	15633843	1000	-	.	gene_id "MSTRG.68288"; transcript_id "MSTRG.68288.88"; exon_number "23";
chr16	StringTie	exon	15634757	15634931	1000	-	.	gene_id "MSTRG.68288"; transcript_id "MSTRG.68288.88"; exon_number "24";
chr16	StringTie	exon	15635656	15636338	1000	-	.	gene_id "MSTRG.68288"; transcript_id "MSTRG.68288.88"; exon_number "25";
chr16	StringTie	exon	15639090	15639291	1000	-	.	gene_id "MSTRG.68288"; transcript_id "MSTRG.68288.88"; exon_number "26";
chr16	StringTie	exon	15642459	15642478	1000	-	.	gene_id "MSTRG.68288"; transcript_id "MSTRG.68288.88"; exon_number "27";
chr16	StringTie	transcript	15588260	15643159	1000	-	.	gene_id "MSTRG.68288"; transcript_id "MSTRG.68288.9";
chr16	StringTie	exon	15588260	15589716	1000	-	.	gene_id "MSTRG.68288"; transcript_id "MSTRG.68288.9"; exon_number "1";
chr16	StringTie	exon	15591448	15591515	1000	-	.	gene_id "MSTRG.68288"; transcript_id "MSTRG.68288.9"; exon_number "2";
chr16	StringTie	exon	15593466	15596937	1000	-	.	gene_id "MSTRG.68288"; transcript_id "MSTRG.68288.9"; exon_number "3";
chr16	StringTie	exon	15598854	15599024	1000	-	.	gene_id "MSTRG.68288"; transcript_id "MSTRG.68288.9"; exon_number "4";
chr16	StringTie	exon	15600428	15602203	1000	-	.	gene_id "MSTRG.68288"; transcript_id "MSTRG.68288.9"; exon_number "5";
chr16	StringTie	exon	15604168	15604398	1000	-	.	gene_id "MSTRG.68288"; transcript_id "MSTRG.68288.9"; exon_number "6";
chr16	StringTie	exon	15608291	15608518	1000	-	.	gene_id "MSTRG.68288"; transcript_id "MSTRG.68288.9"; exon_number "7";
chr16	StringTie	exon	15609523	15609725	1000	-	.	gene_id "MSTRG.68288"; transcript_id "MSTRG.68288.9"; exon_number "8";
chr16	StringTie	exon	15610975	15611108	1000	-	.	gene_id "MSTRG.68288"; transcript_id "MSTRG.68288.9"; exon_number "9";
chr16	StringTie	exon	15611592	15611734	1000	-	.	gene_id "MSTRG.68288"; transcript_id "MSTRG.68288.9"; exon_number "10";
chr16	StringTie	exon	15612557	15612777	1000	-	.	gene_id "MSTRG.68288"; transcript_id "MSTRG.68288.9"; exon_number "11";
chr16	StringTie	exon	15615830	15616005	1000	-	.	gene_id "MSTRG.68288"; transcript_id "MSTRG.68288.9"; exon_number "12";
chr16	StringTie	exon	15617052	15617171	1000	-	.	gene_id "MSTRG.68288"; transcript_id "MSTRG.68288.9"; exon_number "13";
chr16	StringTie	exon	15617299	15617535	1000	-	.	gene_id "MSTRG.68288"; transcript_id "MSTRG.68288.9"; exon_number "14";
chr16	StringTie	exon	15619552	15621911	1000	-	.	gene_id "MSTRG.68288"; transcript_id "MSTRG.68288.9"; exon_number "15";
chr16	StringTie	exon	15622934	15623123	1000	-	.	gene_id "MSTRG.68288"; transcript_id "MSTRG.68288.9"; exon_number "16";
chr16	StringTie	exon	15624769	15624927	1000	-	.	gene_id "MSTRG.68288"; transcript_id "MSTRG.68288.9"; exon_number "17";
chr16	StringTie	exon	15625016	15625173	1000	-	.	gene_id "MSTRG.68288"; transcript_id "MSTRG.68288.9"; exon_number "18";
chr16	StringTie	exon	15625372	15625800	1000	-	.	gene_id "MSTRG.68288"; transcript_id "MSTRG.68288.9"; exon_number "19";
chr16	StringTie	exon	15630332	15630504	1000	-	.	gene_id "MSTRG.68288"; transcript_id "MSTRG.68288.9"; exon_number "20";
chr16	StringTie	exon	15631381	15631498	1000	-	.	gene_id "MSTRG.68288"; transcript_id "MSTRG.68288.9"; exon_number "21";
chr16	StringTie	exon	15633617	15633843	1000	-	.	gene_id "MSTRG.68288"; transcript_id "MSTRG.68288.9"; exon_number "22";
chr16	StringTie	exon	15634757	15636342	1000	-	.	gene_id "MSTRG.68288"; transcript_id "MSTRG.68288.9"; exon_number "23";
chr16	StringTie	exon	15639090	15639291	1000	-	.	gene_id "MSTRG.68288"; transcript_id "MSTRG.68288.9"; exon_number "24";
chr16	StringTie	exon	15643018	15643159	1000	-	.	gene_id "MSTRG.68288"; transcript_id "MSTRG.68288.9"; exon_number "25";
chr16	StringTie	transcript	15596560	15643151	1000	-	.	gene_id "MSTRG.68288"; transcript_id "MSTRG.68288.93";
chr16	StringTie	exon	15596560	15596937	1000	-	.	gene_id "MSTRG.68288"; transcript_id "MSTRG.68288.93"; exon_number "1";
chr16	StringTie	exon	15598854	15599024	1000	-	.	gene_id "MSTRG.68288"; transcript_id "MSTRG.68288.93"; exon_number "2";
chr16	StringTie	exon	15600428	15600553	1000	-	.	gene_id "MSTRG.68288"; transcript_id "MSTRG.68288.93"; exon_number "3";
chr16	StringTie	exon	15600641	15600701	1000	-	.	gene_id "MSTRG.68288"; transcript_id "MSTRG.68288.93"; exon_number "4";
chr16	StringTie	exon	15601991	15602203	1000	-	.	gene_id "MSTRG.68288"; transcript_id "MSTRG.68288.93"; exon_number "5";
chr16	StringTie	exon	15604168	15604398	1000	-	.	gene_id "MSTRG.68288"; transcript_id "MSTRG.68288.93"; exon_number "6";
chr16	StringTie	exon	15608291	15608518	1000	-	.	gene_id "MSTRG.68288"; transcript_id "MSTRG.68288.93"; exon_number "7";
chr16	StringTie	exon	15609523	15609725	1000	-	.	gene_id "MSTRG.68288"; transcript_id "MSTRG.68288.93"; exon_number "8";
chr16	StringTie	exon	15610975	15611108	1000	-	.	gene_id "MSTRG.68288"; transcript_id "MSTRG.68288.93"; exon_number "9";
chr16	StringTie	exon	15611592	15611734	1000	-	.	gene_id "MSTRG.68288"; transcript_id "MSTRG.68288.93"; exon_number "10";
chr16	StringTie	exon	15612557	15612777	1000	-	.	gene_id "MSTRG.68288"; transcript_id "MSTRG.68288.93"; exon_number "11";
chr16	StringTie	exon	15615830	15616005	1000	-	.	gene_id "MSTRG.68288"; transcript_id "MSTRG.68288.93"; exon_number "12";
chr16	StringTie	exon	15617052	15617171	1000	-	.	gene_id "MSTRG.68288"; transcript_id "MSTRG.68288.93"; exon_number "13";
chr16	StringTie	exon	15617299	15617535	1000	-	.	gene_id "MSTRG.68288"; transcript_id "MSTRG.68288.93"; exon_number "14";
chr16	StringTie	exon	15619552	15620531	1000	-	.	gene_id "MSTRG.68288"; transcript_id "MSTRG.68288.93"; exon_number "15";
chr16	StringTie	exon	15621733	15621911	1000	-	.	gene_id "MSTRG.68288"; transcript_id "MSTRG.68288.93"; exon_number "16";
chr16	StringTie	exon	15622934	15623123	1000	-	.	gene_id "MSTRG.68288"; transcript_id "MSTRG.68288.93"; exon_number "17";
chr16	StringTie	exon	15624769	15624927	1000	-	.	gene_id "MSTRG.68288"; transcript_id "MSTRG.68288.93"; exon_number "18";
chr16	StringTie	exon	15625016	15625173	1000	-	.	gene_id "MSTRG.68288"; transcript_id "MSTRG.68288.93"; exon_number "19";
chr16	StringTie	exon	15625372	15625800	1000	-	.	gene_id "MSTRG.68288"; transcript_id "MSTRG.68288.93"; exon_number "20";
chr16	StringTie	exon	15630332	15630504	1000	-	.	gene_id "MSTRG.68288"; transcript_id "MSTRG.68288.93"; exon_number "21";
chr16	StringTie	exon	15631381	15631498	1000	-	.	gene_id "MSTRG.68288"; transcript_id "MSTRG.68288.93"; exon_number "22";
chr16	StringTie	exon	15633617	15633843	1000	-	.	gene_id "MSTRG.68288"; transcript_id "MSTRG.68288.93"; exon_number "23";
chr16	StringTie	exon	15635656	15636342	1000	-	.	gene_id "MSTRG.68288"; transcript_id "MSTRG.68288.93"; exon_number "24";
chr16	StringTie	exon	15639090	15639291	1000	-	.	gene_id "MSTRG.68288"; transcript_id "MSTRG.68288.93"; exon_number "25";
chr16	StringTie	exon	15643018	15643151	1000	-	.	gene_id "MSTRG.68288"; transcript_id "MSTRG.68288.93"; exon_number "26";
chr16	StringTie	transcript	15608474	15610563	1000	+	.	gene_id "MSTRG.68289"; transcript_id "ENST00000549756"; gene_name "CTB-193M12.1"; ref_gene_id "ENSG00000257769";
chr16	StringTie	exon	15608474	15608739	1000	+	.	gene_id "MSTRG.68289"; transcript_id "ENST00000549756"; exon_number "1"; gene_name "CTB-193M12.1"; ref_gene_id "ENSG00000257769";
chr16	StringTie	exon	15610300	15610563	1000	+	.	gene_id "MSTRG.68289"; transcript_id "ENST00000549756"; exon_number "2"; gene_name "CTB-193M12.1"; ref_gene_id "ENSG00000257769";
chr1	StringTie	transcript	93411232	93416684	1000	.	.	gene_id "MSTRG.6829"; transcript_id "MSTRG.6829.1";
chr1	StringTie	exon	93411232	93416684	1000	.	.	gene_id "MSTRG.6829"; transcript_id "MSTRG.6829.1"; exon_number "1";
chr16	StringTie	transcript	15650227	15726353	1000	+	.	gene_id "MSTRG.68290"; transcript_id "ENST00000396354"; gene_name "NDE1"; ref_gene_id "ENSG00000072864";
chr16	StringTie	exon	15650227	15650294	1000	+	.	gene_id "MSTRG.68290"; transcript_id "ENST00000396354"; exon_number "1"; gene_name "NDE1"; ref_gene_id "ENSG00000072864";
chr16	StringTie	exon	15664736	15664861	1000	+	.	gene_id "MSTRG.68290"; transcript_id "ENST00000396354"; exon_number "2"; gene_name "NDE1"; ref_gene_id "ENSG00000072864";
chr16	StringTie	exon	15667286	15667439	1000	+	.	gene_id "MSTRG.68290"; transcript_id "ENST00000396354"; exon_number "3"; gene_name "NDE1"; ref_gene_id "ENSG00000072864";
chr16	StringTie	exon	15677801	15677949	1000	+	.	gene_id "MSTRG.68290"; transcript_id "ENST00000396354"; exon_number "4"; gene_name "NDE1"; ref_gene_id "ENSG00000072864";
chr16	StringTie	exon	15687375	15687511	1000	+	.	gene_id "MSTRG.68290"; transcript_id "ENST00000396354"; exon_number "5"; gene_name "NDE1"; ref_gene_id "ENSG00000072864";
chr16	StringTie	exon	15691144	15691323	1000	+	.	gene_id "MSTRG.68290"; transcript_id "ENST00000396354"; exon_number "6"; gene_name "NDE1"; ref_gene_id "ENSG00000072864";
chr16	StringTie	exon	15694165	15694256	1000	+	.	gene_id "MSTRG.68290"; transcript_id "ENST00000396354"; exon_number "7"; gene_name "NDE1"; ref_gene_id "ENSG00000072864";
chr16	StringTie	exon	15696709	15696860	1000	+	.	gene_id "MSTRG.68290"; transcript_id "ENST00000396354"; exon_number "8"; gene_name "NDE1"; ref_gene_id "ENSG00000072864";
chr16	StringTie	exon	15724191	15726353	1000	+	.	gene_id "MSTRG.68290"; transcript_id "ENST00000396354"; exon_number "9"; gene_name "NDE1"; ref_gene_id "ENSG00000072864";
chr16	StringTie	transcript	15643267	15726353	1000	+	.	gene_id "MSTRG.68290"; transcript_id "ENST00000396355"; gene_name "NDE1"; ref_gene_id "ENSG00000072864";
chr16	StringTie	exon	15643267	15643927	1000	+	.	gene_id "MSTRG.68290"; transcript_id "ENST00000396355"; exon_number "1"; gene_name "NDE1"; ref_gene_id "ENSG00000072864";
chr16	StringTie	exon	15649348	15649469	1000	+	.	gene_id "MSTRG.68290"; transcript_id "ENST00000396355"; exon_number "2"; gene_name "NDE1"; ref_gene_id "ENSG00000072864";
chr16	StringTie	exon	15664736	15664861	1000	+	.	gene_id "MSTRG.68290"; transcript_id "ENST00000396355"; exon_number "3"; gene_name "NDE1"; ref_gene_id "ENSG00000072864";
chr16	StringTie	exon	15667286	15667439	1000	+	.	gene_id "MSTRG.68290"; transcript_id "ENST00000396355"; exon_number "4"; gene_name "NDE1"; ref_gene_id "ENSG00000072864";
chr16	StringTie	exon	15677801	15677949	1000	+	.	gene_id "MSTRG.68290"; transcript_id "ENST00000396355"; exon_number "5"; gene_name "NDE1"; ref_gene_id "ENSG00000072864";
chr16	StringTie	exon	15687375	15687511	1000	+	.	gene_id "MSTRG.68290"; transcript_id "ENST00000396355"; exon_number "6"; gene_name "NDE1"; ref_gene_id "ENSG00000072864";
chr16	StringTie	exon	15691144	15691323	1000	+	.	gene_id "MSTRG.68290"; transcript_id "ENST00000396355"; exon_number "7"; gene_name "NDE1"; ref_gene_id "ENSG00000072864";
chr16	StringTie	exon	15694165	15694256	1000	+	.	gene_id "MSTRG.68290"; transcript_id "ENST00000396355"; exon_number "8"; gene_name "NDE1"; ref_gene_id "ENSG00000072864";
chr16	StringTie	exon	15696709	15696860	1000	+	.	gene_id "MSTRG.68290"; transcript_id "ENST00000396355"; exon_number "9"; gene_name "NDE1"; ref_gene_id "ENSG00000072864";
chr16	StringTie	exon	15724191	15726353	1000	+	.	gene_id "MSTRG.68290"; transcript_id "ENST00000396355"; exon_number "10"; gene_name "NDE1"; ref_gene_id "ENSG00000072864";
chr16	StringTie	transcript	15650247	15677944	1000	+	.	gene_id "MSTRG.68290"; transcript_id "ENST00000570727"; gene_name "NDE1"; ref_gene_id "ENSG00000072864";
chr16	StringTie	exon	15650247	15650294	1000	+	.	gene_id "MSTRG.68290"; transcript_id "ENST00000570727"; exon_number "1"; gene_name "NDE1"; ref_gene_id "ENSG00000072864";
chr16	StringTie	exon	15651469	15651584	1000	+	.	gene_id "MSTRG.68290"; transcript_id "ENST00000570727"; exon_number "2"; gene_name "NDE1"; ref_gene_id "ENSG00000072864";
chr16	StringTie	exon	15664736	15664861	1000	+	.	gene_id "MSTRG.68290"; transcript_id "ENST00000570727"; exon_number "3"; gene_name "NDE1"; ref_gene_id "ENSG00000072864";
chr16	StringTie	exon	15667286	15667439	1000	+	.	gene_id "MSTRG.68290"; transcript_id "ENST00000570727"; exon_number "4"; gene_name "NDE1"; ref_gene_id "ENSG00000072864";
chr16	StringTie	exon	15677801	15677944	1000	+	.	gene_id "MSTRG.68290"; transcript_id "ENST00000570727"; exon_number "5"; gene_name "NDE1"; ref_gene_id "ENSG00000072864";
chr16	StringTie	transcript	15721493	15724291	1000	+	.	gene_id "MSTRG.68290"; transcript_id "ENST00000572503"; gene_name "NDE1"; ref_gene_id "ENSG00000072864";
chr16	StringTie	exon	15721493	15721676	1000	+	.	gene_id "MSTRG.68290"; transcript_id "ENST00000572503"; exon_number "1"; gene_name "NDE1"; ref_gene_id "ENSG00000072864";
chr16	StringTie	exon	15724191	15724291	1000	+	.	gene_id "MSTRG.68290"; transcript_id "ENST00000572503"; exon_number "2"; gene_name "NDE1"; ref_gene_id "ENSG00000072864";
chr16	StringTie	transcript	15650247	15691324	1000	+	.	gene_id "MSTRG.68290"; transcript_id "ENST00000572756"; gene_name "NDE1"; ref_gene_id "ENSG00000072864";
chr16	StringTie	exon	15650247	15650294	1000	+	.	gene_id "MSTRG.68290"; transcript_id "ENST00000572756"; exon_number "1"; gene_name "NDE1"; ref_gene_id "ENSG00000072864";
chr16	StringTie	exon	15651931	15652050	1000	+	.	gene_id "MSTRG.68290"; transcript_id "ENST00000572756"; exon_number "2"; gene_name "NDE1"; ref_gene_id "ENSG00000072864";
chr16	StringTie	exon	15664736	15664861	1000	+	.	gene_id "MSTRG.68290"; transcript_id "ENST00000572756"; exon_number "3"; gene_name "NDE1"; ref_gene_id "ENSG00000072864";
chr16	StringTie	exon	15667286	15667439	1000	+	.	gene_id "MSTRG.68290"; transcript_id "ENST00000572756"; exon_number "4"; gene_name "NDE1"; ref_gene_id "ENSG00000072864";
chr16	StringTie	exon	15677801	15677949	1000	+	.	gene_id "MSTRG.68290"; transcript_id "ENST00000572756"; exon_number "5"; gene_name "NDE1"; ref_gene_id "ENSG00000072864";
chr16	StringTie	exon	15687375	15687511	1000	+	.	gene_id "MSTRG.68290"; transcript_id "ENST00000572756"; exon_number "6"; gene_name "NDE1"; ref_gene_id "ENSG00000072864";
chr16	StringTie	exon	15691144	15691324	1000	+	.	gene_id "MSTRG.68290"; transcript_id "ENST00000572756"; exon_number "7"; gene_name "NDE1"; ref_gene_id "ENSG00000072864";
chr16	StringTie	transcript	15691242	15724222	1000	+	.	gene_id "MSTRG.68290"; transcript_id "ENST00000572967"; gene_name "NDE1"; ref_gene_id "ENSG00000072864";
chr16	StringTie	exon	15691242	15691323	1000	+	.	gene_id "MSTRG.68290"; transcript_id "ENST00000572967"; exon_number "1"; gene_name "NDE1"; ref_gene_id "ENSG00000072864";
chr16	StringTie	exon	15694165	15694256	1000	+	.	gene_id "MSTRG.68290"; transcript_id "ENST00000572967"; exon_number "2"; gene_name "NDE1"; ref_gene_id "ENSG00000072864";
chr16	StringTie	exon	15696709	15696860	1000	+	.	gene_id "MSTRG.68290"; transcript_id "ENST00000572967"; exon_number "3"; gene_name "NDE1"; ref_gene_id "ENSG00000072864";
chr16	StringTie	exon	15699729	15699854	1000	+	.	gene_id "MSTRG.68290"; transcript_id "ENST00000572967"; exon_number "4"; gene_name "NDE1"; ref_gene_id "ENSG00000072864";
chr16	StringTie	exon	15724191	15724222	1000	+	.	gene_id "MSTRG.68290"; transcript_id "ENST00000572967"; exon_number "5"; gene_name "NDE1"; ref_gene_id "ENSG00000072864";
chr16	StringTie	transcript	15650257	15691219	1000	+	.	gene_id "MSTRG.68290"; transcript_id "ENST00000573203"; gene_name "NDE1"; ref_gene_id "ENSG00000072864";
chr16	StringTie	exon	15650257	15650294	1000	+	.	gene_id "MSTRG.68290"; transcript_id "ENST00000573203"; exon_number "1"; gene_name "NDE1"; ref_gene_id "ENSG00000072864";
chr16	StringTie	exon	15664736	15664861	1000	+	.	gene_id "MSTRG.68290"; transcript_id "ENST00000573203"; exon_number "2"; gene_name "NDE1"; ref_gene_id "ENSG00000072864";
chr16	StringTie	exon	15667286	15667439	1000	+	.	gene_id "MSTRG.68290"; transcript_id "ENST00000573203"; exon_number "3"; gene_name "NDE1"; ref_gene_id "ENSG00000072864";
chr16	StringTie	exon	15672690	15672771	1000	+	.	gene_id "MSTRG.68290"; transcript_id "ENST00000573203"; exon_number "4"; gene_name "NDE1"; ref_gene_id "ENSG00000072864";
chr16	StringTie	exon	15677801	15677949	1000	+	.	gene_id "MSTRG.68290"; transcript_id "ENST00000573203"; exon_number "5"; gene_name "NDE1"; ref_gene_id "ENSG00000072864";
chr16	StringTie	exon	15687375	15687511	1000	+	.	gene_id "MSTRG.68290"; transcript_id "ENST00000573203"; exon_number "6"; gene_name "NDE1"; ref_gene_id "ENSG00000072864";
chr16	StringTie	exon	15691144	15691219	1000	+	.	gene_id "MSTRG.68290"; transcript_id "ENST00000573203"; exon_number "7"; gene_name "NDE1"; ref_gene_id "ENSG00000072864";
chr16	StringTie	transcript	15691163	15724222	1000	+	.	gene_id "MSTRG.68290"; transcript_id "ENST00000573694"; gene_name "NDE1"; ref_gene_id "ENSG00000072864";
chr16	StringTie	exon	15691163	15691323	1000	+	.	gene_id "MSTRG.68290"; transcript_id "ENST00000573694"; exon_number "1"; gene_name "NDE1"; ref_gene_id "ENSG00000072864";
chr16	StringTie	exon	15694165	15694256	1000	+	.	gene_id "MSTRG.68290"; transcript_id "ENST00000573694"; exon_number "2"; gene_name "NDE1"; ref_gene_id "ENSG00000072864";
chr16	StringTie	exon	15699729	15699854	1000	+	.	gene_id "MSTRG.68290"; transcript_id "ENST00000573694"; exon_number "3"; gene_name "NDE1"; ref_gene_id "ENSG00000072864";
chr16	StringTie	exon	15724191	15724222	1000	+	.	gene_id "MSTRG.68290"; transcript_id "ENST00000573694"; exon_number "4"; gene_name "NDE1"; ref_gene_id "ENSG00000072864";
chr16	StringTie	transcript	15687427	15699930	1000	+	.	gene_id "MSTRG.68290"; transcript_id "ENST00000574109"; gene_name "NDE1"; ref_gene_id "ENSG00000072864";
chr16	StringTie	exon	15687427	15687511	1000	+	.	gene_id "MSTRG.68290"; transcript_id "ENST00000574109"; exon_number "1"; gene_name "NDE1"; ref_gene_id "ENSG00000072864";
chr16	StringTie	exon	15691144	15691323	1000	+	.	gene_id "MSTRG.68290"; transcript_id "ENST00000574109"; exon_number "2"; gene_name "NDE1"; ref_gene_id "ENSG00000072864";
chr16	StringTie	exon	15694165	15694256	1000	+	.	gene_id "MSTRG.68290"; transcript_id "ENST00000574109"; exon_number "3"; gene_name "NDE1"; ref_gene_id "ENSG00000072864";
chr16	StringTie	exon	15696709	15696860	1000	+	.	gene_id "MSTRG.68290"; transcript_id "ENST00000574109"; exon_number "4"; gene_name "NDE1"; ref_gene_id "ENSG00000072864";
chr16	StringTie	exon	15699597	15699930	1000	+	.	gene_id "MSTRG.68290"; transcript_id "ENST00000574109"; exon_number "5"; gene_name "NDE1"; ref_gene_id "ENSG00000072864";
chr16	StringTie	transcript	15672663	15687468	1000	+	.	gene_id "MSTRG.68290"; transcript_id "ENST00000574163"; gene_name "NDE1"; ref_gene_id "ENSG00000072864";
chr16	StringTie	exon	15672663	15672771	1000	+	.	gene_id "MSTRG.68290"; transcript_id "ENST00000574163"; exon_number "1"; gene_name "NDE1"; ref_gene_id "ENSG00000072864";
chr16	StringTie	exon	15677801	15677949	1000	+	.	gene_id "MSTRG.68290"; transcript_id "ENST00000574163"; exon_number "2"; gene_name "NDE1"; ref_gene_id "ENSG00000072864";
chr16	StringTie	exon	15687375	15687468	1000	+	.	gene_id "MSTRG.68290"; transcript_id "ENST00000574163"; exon_number "3"; gene_name "NDE1"; ref_gene_id "ENSG00000072864";
chr16	StringTie	transcript	15726674	15732993	1000	+	.	gene_id "MSTRG.68290"; transcript_id "ENST00000574212"; gene_name "AF001548.5"; ref_gene_id "ENSG00000263335";
chr16	StringTie	exon	15726674	15727000	1000	+	.	gene_id "MSTRG.68290"; transcript_id "ENST00000574212"; exon_number "1"; gene_name "AF001548.5"; ref_gene_id "ENSG00000263335";
chr16	StringTie	exon	15732485	15732993	1000	+	.	gene_id "MSTRG.68290"; transcript_id "ENST00000574212"; exon_number "2"; gene_name "AF001548.5"; ref_gene_id "ENSG00000263335";
chr16	StringTie	transcript	15691200	15700491	1000	+	.	gene_id "MSTRG.68290"; transcript_id "ENST00000576502"; gene_name "NDE1"; ref_gene_id "ENSG00000072864";
chr16	StringTie	exon	15691200	15691323	1000	+	.	gene_id "MSTRG.68290"; transcript_id "ENST00000576502"; exon_number "1"; gene_name "NDE1"; ref_gene_id "ENSG00000072864";
chr16	StringTie	exon	15694165	15694256	1000	+	.	gene_id "MSTRG.68290"; transcript_id "ENST00000576502"; exon_number "2"; gene_name "NDE1"; ref_gene_id "ENSG00000072864";
chr16	StringTie	exon	15696709	15696860	1000	+	.	gene_id "MSTRG.68290"; transcript_id "ENST00000576502"; exon_number "3"; gene_name "NDE1"; ref_gene_id "ENSG00000072864";
chr16	StringTie	exon	15699729	15700491	1000	+	.	gene_id "MSTRG.68290"; transcript_id "ENST00000576502"; exon_number "4"; gene_name "NDE1"; ref_gene_id "ENSG00000072864";
chr16	StringTie	transcript	15741151	15741791	1000	+	.	gene_id "MSTRG.68290"; transcript_id "ENST00000577048"; gene_name "AF001548.6"; ref_gene_id "ENSG00000263065";
chr16	StringTie	exon	15741151	15741664	1000	+	.	gene_id "MSTRG.68290"; transcript_id "ENST00000577048"; exon_number "1"; gene_name "AF001548.6"; ref_gene_id "ENSG00000263065";
chr16	StringTie	exon	15741756	15741791	1000	+	.	gene_id "MSTRG.68290"; transcript_id "ENST00000577048"; exon_number "2"; gene_name "AF001548.6"; ref_gene_id "ENSG00000263065";
chr16	StringTie	transcript	15677925	15696766	1000	+	.	gene_id "MSTRG.68290"; transcript_id "ENST00000577101"; gene_name "NDE1"; ref_gene_id "ENSG00000072864";
chr16	StringTie	exon	15677925	15677949	1000	+	.	gene_id "MSTRG.68290"; transcript_id "ENST00000577101"; exon_number "1"; gene_name "NDE1"; ref_gene_id "ENSG00000072864";
chr16	StringTie	exon	15687375	15687511	1000	+	.	gene_id "MSTRG.68290"; transcript_id "ENST00000577101"; exon_number "2"; gene_name "NDE1"; ref_gene_id "ENSG00000072864";
chr16	StringTie	exon	15691144	15691323	1000	+	.	gene_id "MSTRG.68290"; transcript_id "ENST00000577101"; exon_number "3"; gene_name "NDE1"; ref_gene_id "ENSG00000072864";
chr16	StringTie	exon	15694165	15694256	1000	+	.	gene_id "MSTRG.68290"; transcript_id "ENST00000577101"; exon_number "4"; gene_name "NDE1"; ref_gene_id "ENSG00000072864";
chr16	StringTie	exon	15695908	15695990	1000	+	.	gene_id "MSTRG.68290"; transcript_id "ENST00000577101"; exon_number "5"; gene_name "NDE1"; ref_gene_id "ENSG00000072864";
chr16	StringTie	exon	15696709	15696766	1000	+	.	gene_id "MSTRG.68290"; transcript_id "ENST00000577101"; exon_number "6"; gene_name "NDE1"; ref_gene_id "ENSG00000072864";
chr16	StringTie	transcript	15643294	15643372	1000	+	.	gene_id "MSTRG.68290"; transcript_id "ENST00000606601"; gene_name "NDE1"; ref_gene_id "ENSG00000072864";
chr16	StringTie	exon	15643294	15643372	1000	+	.	gene_id "MSTRG.68290"; transcript_id "ENST00000606601"; exon_number "1"; gene_name "NDE1"; ref_gene_id "ENSG00000072864";
chr16	StringTie	transcript	15701237	15702118	1000	+	.	gene_id "MSTRG.68290"; transcript_id "ENST00000624682"; gene_name "CTB-193M12.5"; ref_gene_id "ENSG00000280206";
chr16	StringTie	exon	15701237	15702118	1000	+	.	gene_id "MSTRG.68290"; transcript_id "ENST00000624682"; exon_number "1"; gene_name "CTB-193M12.5"; ref_gene_id "ENSG00000280206";
chr16	StringTie	transcript	15643256	15763488	1000	+	.	gene_id "MSTRG.68290"; transcript_id "MSTRG.68290.1";
chr16	StringTie	exon	15643256	15643927	1000	+	.	gene_id "MSTRG.68290"; transcript_id "MSTRG.68290.1"; exon_number "1";
chr16	StringTie	exon	15649348	15650294	1000	+	.	gene_id "MSTRG.68290"; transcript_id "MSTRG.68290.1"; exon_number "2";
chr16	StringTie	exon	15664736	15664861	1000	+	.	gene_id "MSTRG.68290"; transcript_id "MSTRG.68290.1"; exon_number "3";
chr16	StringTie	exon	15667286	15667439	1000	+	.	gene_id "MSTRG.68290"; transcript_id "MSTRG.68290.1"; exon_number "4";
chr16	StringTie	exon	15677801	15677949	1000	+	.	gene_id "MSTRG.68290"; transcript_id "MSTRG.68290.1"; exon_number "5";
chr16	StringTie	exon	15687375	15687511	1000	+	.	gene_id "MSTRG.68290"; transcript_id "MSTRG.68290.1"; exon_number "6";
chr16	StringTie	exon	15691144	15691323	1000	+	.	gene_id "MSTRG.68290"; transcript_id "MSTRG.68290.1"; exon_number "7";
chr16	StringTie	exon	15694165	15694256	1000	+	.	gene_id "MSTRG.68290"; transcript_id "MSTRG.68290.1"; exon_number "8";
chr16	StringTie	exon	15696709	15696860	1000	+	.	gene_id "MSTRG.68290"; transcript_id "MSTRG.68290.1"; exon_number "9";
chr16	StringTie	exon	15699729	15699854	1000	+	.	gene_id "MSTRG.68290"; transcript_id "MSTRG.68290.1"; exon_number "10";
chr16	StringTie	exon	15724191	15727000	1000	+	.	gene_id "MSTRG.68290"; transcript_id "MSTRG.68290.1"; exon_number "11";
chr16	StringTie	exon	15732485	15734462	1000	+	.	gene_id "MSTRG.68290"; transcript_id "MSTRG.68290.1"; exon_number "12";
chr16	StringTie	exon	15743190	15743311	1000	+	.	gene_id "MSTRG.68290"; transcript_id "MSTRG.68290.1"; exon_number "13";
chr16	StringTie	exon	15747650	15747795	1000	+	.	gene_id "MSTRG.68290"; transcript_id "MSTRG.68290.1"; exon_number "14";
chr16	StringTie	exon	15759223	15763488	1000	+	.	gene_id "MSTRG.68290"; transcript_id "MSTRG.68290.1"; exon_number "15";
chr16	StringTie	transcript	15649979	15737423	1000	+	.	gene_id "MSTRG.68290"; transcript_id "MSTRG.68290.10";
chr16	StringTie	exon	15649979	15650294	1000	+	.	gene_id "MSTRG.68290"; transcript_id "MSTRG.68290.10"; exon_number "1";
chr16	StringTie	exon	15651469	15651584	1000	+	.	gene_id "MSTRG.68290"; transcript_id "MSTRG.68290.10"; exon_number "2";
chr16	StringTie	exon	15664736	15664861	1000	+	.	gene_id "MSTRG.68290"; transcript_id "MSTRG.68290.10"; exon_number "3";
chr16	StringTie	exon	15667286	15667439	1000	+	.	gene_id "MSTRG.68290"; transcript_id "MSTRG.68290.10"; exon_number "4";
chr16	StringTie	exon	15677801	15677949	1000	+	.	gene_id "MSTRG.68290"; transcript_id "MSTRG.68290.10"; exon_number "5";
chr16	StringTie	exon	15687375	15687511	1000	+	.	gene_id "MSTRG.68290"; transcript_id "MSTRG.68290.10"; exon_number "6";
chr16	StringTie	exon	15691144	15691323	1000	+	.	gene_id "MSTRG.68290"; transcript_id "MSTRG.68290.10"; exon_number "7";
chr16	StringTie	exon	15694165	15694256	1000	+	.	gene_id "MSTRG.68290"; transcript_id "MSTRG.68290.10"; exon_number "8";
chr16	StringTie	exon	15696709	15696860	1000	+	.	gene_id "MSTRG.68290"; transcript_id "MSTRG.68290.10"; exon_number "9";
chr16	StringTie	exon	15699729	15699854	1000	+	.	gene_id "MSTRG.68290"; transcript_id "MSTRG.68290.10"; exon_number "10";
chr16	StringTie	exon	15724191	15727000	1000	+	.	gene_id "MSTRG.68290"; transcript_id "MSTRG.68290.10"; exon_number "11";
chr16	StringTie	exon	15732485	15734462	1000	+	.	gene_id "MSTRG.68290"; transcript_id "MSTRG.68290.10"; exon_number "12";
chr16	StringTie	exon	15736767	15737171	1000	+	.	gene_id "MSTRG.68290"; transcript_id "MSTRG.68290.10"; exon_number "13";
chr16	StringTie	exon	15737313	15737423	1000	+	.	gene_id "MSTRG.68290"; transcript_id "MSTRG.68290.10"; exon_number "14";
chr16	StringTie	transcript	15650234	15747822	1000	+	.	gene_id "MSTRG.68290"; transcript_id "MSTRG.68290.100";
chr16	StringTie	exon	15650234	15650294	1000	+	.	gene_id "MSTRG.68290"; transcript_id "MSTRG.68290.100"; exon_number "1";
chr16	StringTie	exon	15651953	15652050	1000	+	.	gene_id "MSTRG.68290"; transcript_id "MSTRG.68290.100"; exon_number "2";
chr16	StringTie	exon	15664736	15664861	1000	+	.	gene_id "MSTRG.68290"; transcript_id "MSTRG.68290.100"; exon_number "3";
chr16	StringTie	exon	15667286	15667439	1000	+	.	gene_id "MSTRG.68290"; transcript_id "MSTRG.68290.100"; exon_number "4";
chr16	StringTie	exon	15677801	15677949	1000	+	.	gene_id "MSTRG.68290"; transcript_id "MSTRG.68290.100"; exon_number "5";
chr16	StringTie	exon	15687375	15687511	1000	+	.	gene_id "MSTRG.68290"; transcript_id "MSTRG.68290.100"; exon_number "6";
chr16	StringTie	exon	15691144	15691323	1000	+	.	gene_id "MSTRG.68290"; transcript_id "MSTRG.68290.100"; exon_number "7";
chr16	StringTie	exon	15694165	15694256	1000	+	.	gene_id "MSTRG.68290"; transcript_id "MSTRG.68290.100"; exon_number "8";
chr16	StringTie	exon	15696709	15696860	1000	+	.	gene_id "MSTRG.68290"; transcript_id "MSTRG.68290.100"; exon_number "9";
chr16	StringTie	exon	15699729	15699854	1000	+	.	gene_id "MSTRG.68290"; transcript_id "MSTRG.68290.100"; exon_number "10";
chr16	StringTie	exon	15724191	15727000	1000	+	.	gene_id "MSTRG.68290"; transcript_id "MSTRG.68290.100"; exon_number "11";
chr16	StringTie	exon	15732485	15732950	1000	+	.	gene_id "MSTRG.68290"; transcript_id "MSTRG.68290.100"; exon_number "12";
chr16	StringTie	exon	15734316	15734462	1000	+	.	gene_id "MSTRG.68290"; transcript_id "MSTRG.68290.100"; exon_number "13";
chr16	StringTie	exon	15747650	15747822	1000	+	.	gene_id "MSTRG.68290"; transcript_id "MSTRG.68290.100"; exon_number "14";
chr16	StringTie	transcript	15650235	15734387	1000	+	.	gene_id "MSTRG.68290"; transcript_id "MSTRG.68290.101";
chr16	StringTie	exon	15650235	15650294	1000	+	.	gene_id "MSTRG.68290"; transcript_id "MSTRG.68290.101"; exon_number "1";
chr16	StringTie	exon	15651931	15652050	1000	+	.	gene_id "MSTRG.68290"; transcript_id "MSTRG.68290.101"; exon_number "2";
chr16	StringTie	exon	15664736	15664861	1000	+	.	gene_id "MSTRG.68290"; transcript_id "MSTRG.68290.101"; exon_number "3";
chr16	StringTie	exon	15667286	15667439	1000	+	.	gene_id "MSTRG.68290"; transcript_id "MSTRG.68290.101"; exon_number "4";
chr16	StringTie	exon	15672690	15672771	1000	+	.	gene_id "MSTRG.68290"; transcript_id "MSTRG.68290.101"; exon_number "5";
chr16	StringTie	exon	15677804	15677949	1000	+	.	gene_id "MSTRG.68290"; transcript_id "MSTRG.68290.101"; exon_number "6";
chr16	StringTie	exon	15687375	15687511	1000	+	.	gene_id "MSTRG.68290"; transcript_id "MSTRG.68290.101"; exon_number "7";
chr16	StringTie	exon	15691144	15691323	1000	+	.	gene_id "MSTRG.68290"; transcript_id "MSTRG.68290.101"; exon_number "8";
chr16	StringTie	exon	15691810	15691908	1000	+	.	gene_id "MSTRG.68290"; transcript_id "MSTRG.68290.101"; exon_number "9";
chr16	StringTie	exon	15694165	15694256	1000	+	.	gene_id "MSTRG.68290"; transcript_id "MSTRG.68290.101"; exon_number "10";
chr16	StringTie	exon	15696709	15696860	1000	+	.	gene_id "MSTRG.68290"; transcript_id "MSTRG.68290.101"; exon_number "11";
chr16	StringTie	exon	15699729	15699854	1000	+	.	gene_id "MSTRG.68290"; transcript_id "MSTRG.68290.101"; exon_number "12";
chr16	StringTie	exon	15724191	15727000	1000	+	.	gene_id "MSTRG.68290"; transcript_id "MSTRG.68290.101"; exon_number "13";
chr16	StringTie	exon	15732485	15732950	1000	+	.	gene_id "MSTRG.68290"; transcript_id "MSTRG.68290.101"; exon_number "14";
chr16	StringTie	exon	15734316	15734387	1000	+	.	gene_id "MSTRG.68290"; transcript_id "MSTRG.68290.101"; exon_number "15";
chr16	StringTie	transcript	15650236	15741865	1000	+	.	gene_id "MSTRG.68290"; transcript_id "MSTRG.68290.102";
chr16	StringTie	exon	15650236	15650294	1000	+	.	gene_id "MSTRG.68290"; transcript_id "MSTRG.68290.102"; exon_number "1";
chr16	StringTie	exon	15651469	15651584	1000	+	.	gene_id "MSTRG.68290"; transcript_id "MSTRG.68290.102"; exon_number "2";
chr16	StringTie	exon	15664736	15664861	1000	+	.	gene_id "MSTRG.68290"; transcript_id "MSTRG.68290.102"; exon_number "3";
chr16	StringTie	exon	15667286	15667439	1000	+	.	gene_id "MSTRG.68290"; transcript_id "MSTRG.68290.102"; exon_number "4";
chr16	StringTie	exon	15677801	15677949	1000	+	.	gene_id "MSTRG.68290"; transcript_id "MSTRG.68290.102"; exon_number "5";
chr16	StringTie	exon	15687375	15687511	1000	+	.	gene_id "MSTRG.68290"; transcript_id "MSTRG.68290.102"; exon_number "6";
chr16	StringTie	exon	15691144	15691323	1000	+	.	gene_id "MSTRG.68290"; transcript_id "MSTRG.68290.102"; exon_number "7";
chr16	StringTie	exon	15694165	15694256	1000	+	.	gene_id "MSTRG.68290"; transcript_id "MSTRG.68290.102"; exon_number "8";
chr16	StringTie	exon	15696709	15696860	1000	+	.	gene_id "MSTRG.68290"; transcript_id "MSTRG.68290.102"; exon_number "9";
chr16	StringTie	exon	15699597	15699854	1000	+	.	gene_id "MSTRG.68290"; transcript_id "MSTRG.68290.102"; exon_number "10";
chr16	StringTie	exon	15724191	15727000	1000	+	.	gene_id "MSTRG.68290"; transcript_id "MSTRG.68290.102"; exon_number "11";
chr16	StringTie	exon	15732485	15732950	1000	+	.	gene_id "MSTRG.68290"; transcript_id "MSTRG.68290.102"; exon_number "12";
chr16	StringTie	exon	15741756	15741865	1000	+	.	gene_id "MSTRG.68290"; transcript_id "MSTRG.68290.102"; exon_number "13";
chr16	StringTie	transcript	15651950	15747846	1000	+	.	gene_id "MSTRG.68290"; transcript_id "MSTRG.68290.106";
chr16	StringTie	exon	15651950	15652050	1000	+	.	gene_id "MSTRG.68290"; transcript_id "MSTRG.68290.106"; exon_number "1";
chr16	StringTie	exon	15664736	15664861	1000	+	.	gene_id "MSTRG.68290"; transcript_id "MSTRG.68290.106"; exon_number "2";
chr16	StringTie	exon	15667286	15667439	1000	+	.	gene_id "MSTRG.68290"; transcript_id "MSTRG.68290.106"; exon_number "3";
chr16	StringTie	exon	15677801	15677949	1000	+	.	gene_id "MSTRG.68290"; transcript_id "MSTRG.68290.106"; exon_number "4";
chr16	StringTie	exon	15687375	15687511	1000	+	.	gene_id "MSTRG.68290"; transcript_id "MSTRG.68290.106"; exon_number "5";
chr16	StringTie	exon	15691144	15691323	1000	+	.	gene_id "MSTRG.68290"; transcript_id "MSTRG.68290.106"; exon_number "6";
chr16	StringTie	exon	15694165	15694256	1000	+	.	gene_id "MSTRG.68290"; transcript_id "MSTRG.68290.106"; exon_number "7";
chr16	StringTie	exon	15696709	15696860	1000	+	.	gene_id "MSTRG.68290"; transcript_id "MSTRG.68290.106"; exon_number "8";
chr16	StringTie	exon	15716351	15716412	1000	+	.	gene_id "MSTRG.68290"; transcript_id "MSTRG.68290.106"; exon_number "9";
chr16	StringTie	exon	15724191	15727000	1000	+	.	gene_id "MSTRG.68290"; transcript_id "MSTRG.68290.106"; exon_number "10";
chr16	StringTie	exon	15732485	15732950	1000	+	.	gene_id "MSTRG.68290"; transcript_id "MSTRG.68290.106"; exon_number "11";
chr16	StringTie	exon	15734316	15734462	1000	+	.	gene_id "MSTRG.68290"; transcript_id "MSTRG.68290.106"; exon_number "12";
chr16	StringTie	exon	15743190	15743311	1000	+	.	gene_id "MSTRG.68290"; transcript_id "MSTRG.68290.106"; exon_number "13";
chr16	StringTie	exon	15747650	15747846	1000	+	.	gene_id "MSTRG.68290"; transcript_id "MSTRG.68290.106"; exon_number "14";
chr16	StringTie	transcript	15679070	15719676	1000	+	.	gene_id "MSTRG.68290"; transcript_id "MSTRG.68290.109";
chr16	StringTie	exon	15679070	15679189	1000	+	.	gene_id "MSTRG.68290"; transcript_id "MSTRG.68290.109"; exon_number "1";
chr16	StringTie	exon	15703780	15704036	1000	+	.	gene_id "MSTRG.68290"; transcript_id "MSTRG.68290.109"; exon_number "2";
chr16	StringTie	exon	15719655	15719676	1000	+	.	gene_id "MSTRG.68290"; transcript_id "MSTRG.68290.109"; exon_number "3";
chr16	StringTie	transcript	15649979	15743278	1000	+	.	gene_id "MSTRG.68290"; transcript_id "MSTRG.68290.11";
chr16	StringTie	exon	15649979	15650294	1000	+	.	gene_id "MSTRG.68290"; transcript_id "MSTRG.68290.11"; exon_number "1";
chr16	StringTie	exon	15651469	15651584	1000	+	.	gene_id "MSTRG.68290"; transcript_id "MSTRG.68290.11"; exon_number "2";
chr16	StringTie	exon	15651953	15652050	1000	+	.	gene_id "MSTRG.68290"; transcript_id "MSTRG.68290.11"; exon_number "3";
chr16	StringTie	exon	15664736	15664861	1000	+	.	gene_id "MSTRG.68290"; transcript_id "MSTRG.68290.11"; exon_number "4";
chr16	StringTie	exon	15667286	15667439	1000	+	.	gene_id "MSTRG.68290"; transcript_id "MSTRG.68290.11"; exon_number "5";
chr16	StringTie	exon	15677801	15677949	1000	+	.	gene_id "MSTRG.68290"; transcript_id "MSTRG.68290.11"; exon_number "6";
chr16	StringTie	exon	15687375	15687511	1000	+	.	gene_id "MSTRG.68290"; transcript_id "MSTRG.68290.11"; exon_number "7";
chr16	StringTie	exon	15691144	15691323	1000	+	.	gene_id "MSTRG.68290"; transcript_id "MSTRG.68290.11"; exon_number "8";
chr16	StringTie	exon	15694165	15694256	1000	+	.	gene_id "MSTRG.68290"; transcript_id "MSTRG.68290.11"; exon_number "9";
chr16	StringTie	exon	15696709	15696860	1000	+	.	gene_id "MSTRG.68290"; transcript_id "MSTRG.68290.11"; exon_number "10";
chr16	StringTie	exon	15699597	15699854	1000	+	.	gene_id "MSTRG.68290"; transcript_id "MSTRG.68290.11"; exon_number "11";
chr16	StringTie	exon	15724191	15727000	1000	+	.	gene_id "MSTRG.68290"; transcript_id "MSTRG.68290.11"; exon_number "12";
chr16	StringTie	exon	15732485	15734462	1000	+	.	gene_id "MSTRG.68290"; transcript_id "MSTRG.68290.11"; exon_number "13";
chr16	StringTie	exon	15743190	15743278	1000	+	.	gene_id "MSTRG.68290"; transcript_id "MSTRG.68290.11"; exon_number "14";
chr16	StringTie	transcript	15691809	15732993	1000	+	.	gene_id "MSTRG.68290"; transcript_id "MSTRG.68290.114";
chr16	StringTie	exon	15691809	15691908	1000	+	.	gene_id "MSTRG.68290"; transcript_id "MSTRG.68290.114"; exon_number "1";
chr16	StringTie	exon	15694165	15694256	1000	+	.	gene_id "MSTRG.68290"; transcript_id "MSTRG.68290.114"; exon_number "2";
chr16	StringTie	exon	15696709	15696860	1000	+	.	gene_id "MSTRG.68290"; transcript_id "MSTRG.68290.114"; exon_number "3";
chr16	StringTie	exon	15724191	15724998	1000	+	.	gene_id "MSTRG.68290"; transcript_id "MSTRG.68290.114"; exon_number "4";
chr16	StringTie	exon	15726854	15727000	1000	+	.	gene_id "MSTRG.68290"; transcript_id "MSTRG.68290.114"; exon_number "5";
chr16	StringTie	exon	15732485	15732993	1000	+	.	gene_id "MSTRG.68290"; transcript_id "MSTRG.68290.114"; exon_number "6";
chr16	StringTie	transcript	15702391	15747848	1000	+	.	gene_id "MSTRG.68290"; transcript_id "MSTRG.68290.116";
chr16	StringTie	exon	15702391	15702418	1000	+	.	gene_id "MSTRG.68290"; transcript_id "MSTRG.68290.116"; exon_number "1";
chr16	StringTie	exon	15703302	15703633	1000	+	.	gene_id "MSTRG.68290"; transcript_id "MSTRG.68290.116"; exon_number "2";
chr16	StringTie	exon	15703799	15708355	1000	+	.	gene_id "MSTRG.68290"; transcript_id "MSTRG.68290.116"; exon_number "3";
chr16	StringTie	exon	15724191	15727000	1000	+	.	gene_id "MSTRG.68290"; transcript_id "MSTRG.68290.116"; exon_number "4";
chr16	StringTie	exon	15732485	15732950	1000	+	.	gene_id "MSTRG.68290"; transcript_id "MSTRG.68290.116"; exon_number "5";
chr16	StringTie	exon	15734316	15734462	1000	+	.	gene_id "MSTRG.68290"; transcript_id "MSTRG.68290.116"; exon_number "6";
chr16	StringTie	exon	15747650	15747848	1000	+	.	gene_id "MSTRG.68290"; transcript_id "MSTRG.68290.116"; exon_number "7";
chr16	StringTie	transcript	15702393	15719813	1000	+	.	gene_id "MSTRG.68290"; transcript_id "MSTRG.68290.117";
chr16	StringTie	exon	15702393	15702418	1000	+	.	gene_id "MSTRG.68290"; transcript_id "MSTRG.68290.117"; exon_number "1";
chr16	StringTie	exon	15703299	15703633	1000	+	.	gene_id "MSTRG.68290"; transcript_id "MSTRG.68290.117"; exon_number "2";
chr16	StringTie	exon	15703799	15704036	1000	+	.	gene_id "MSTRG.68290"; transcript_id "MSTRG.68290.117"; exon_number "3";
chr16	StringTie	exon	15719655	15719813	1000	+	.	gene_id "MSTRG.68290"; transcript_id "MSTRG.68290.117"; exon_number "4";
chr16	StringTie	transcript	15703135	15717327	1000	+	.	gene_id "MSTRG.68290"; transcript_id "MSTRG.68290.118";
chr16	StringTie	exon	15703135	15703285	1000	+	.	gene_id "MSTRG.68290"; transcript_id "MSTRG.68290.118"; exon_number "1";
chr16	StringTie	exon	15703346	15703633	1000	+	.	gene_id "MSTRG.68290"; transcript_id "MSTRG.68290.118"; exon_number "2";
chr16	StringTie	exon	15703799	15703913	1000	+	.	gene_id "MSTRG.68290"; transcript_id "MSTRG.68290.118"; exon_number "3";
chr16	StringTie	exon	15717256	15717327	1000	+	.	gene_id "MSTRG.68290"; transcript_id "MSTRG.68290.118"; exon_number "4";
chr16	StringTie	transcript	15715292	15743379	1000	+	.	gene_id "MSTRG.68290"; transcript_id "MSTRG.68290.119";
chr16	StringTie	exon	15715292	15716412	1000	+	.	gene_id "MSTRG.68290"; transcript_id "MSTRG.68290.119"; exon_number "1";
chr16	StringTie	exon	15724191	15727000	1000	+	.	gene_id "MSTRG.68290"; transcript_id "MSTRG.68290.119"; exon_number "2";
chr16	StringTie	exon	15732485	15734462	1000	+	.	gene_id "MSTRG.68290"; transcript_id "MSTRG.68290.119"; exon_number "3";
chr16	StringTie	exon	15743190	15743379	1000	+	.	gene_id "MSTRG.68290"; transcript_id "MSTRG.68290.119"; exon_number "4";
chr16	StringTie	transcript	15650008	15747691	1000	+	.	gene_id "MSTRG.68290"; transcript_id "MSTRG.68290.12";
chr16	StringTie	exon	15650008	15650294	1000	+	.	gene_id "MSTRG.68290"; transcript_id "MSTRG.68290.12"; exon_number "1";
chr16	StringTie	exon	15651931	15652050	1000	+	.	gene_id "MSTRG.68290"; transcript_id "MSTRG.68290.12"; exon_number "2";
chr16	StringTie	exon	15664736	15664861	1000	+	.	gene_id "MSTRG.68290"; transcript_id "MSTRG.68290.12"; exon_number "3";
chr16	StringTie	exon	15667286	15667439	1000	+	.	gene_id "MSTRG.68290"; transcript_id "MSTRG.68290.12"; exon_number "4";
chr16	StringTie	exon	15677801	15677949	1000	+	.	gene_id "MSTRG.68290"; transcript_id "MSTRG.68290.12"; exon_number "5";
chr16	StringTie	exon	15687375	15687511	1000	+	.	gene_id "MSTRG.68290"; transcript_id "MSTRG.68290.12"; exon_number "6";
chr16	StringTie	exon	15691144	15691323	1000	+	.	gene_id "MSTRG.68290"; transcript_id "MSTRG.68290.12"; exon_number "7";
chr16	StringTie	exon	15694165	15694256	1000	+	.	gene_id "MSTRG.68290"; transcript_id "MSTRG.68290.12"; exon_number "8";
chr16	StringTie	exon	15696709	15696860	1000	+	.	gene_id "MSTRG.68290"; transcript_id "MSTRG.68290.12"; exon_number "9";
chr16	StringTie	exon	15699597	15699854	1000	+	.	gene_id "MSTRG.68290"; transcript_id "MSTRG.68290.12"; exon_number "10";
chr16	StringTie	exon	15724191	15727000	1000	+	.	gene_id "MSTRG.68290"; transcript_id "MSTRG.68290.12"; exon_number "11";
chr16	StringTie	exon	15732485	15734462	1000	+	.	gene_id "MSTRG.68290"; transcript_id "MSTRG.68290.12"; exon_number "12";
chr16	StringTie	exon	15743190	15743311	1000	+	.	gene_id "MSTRG.68290"; transcript_id "MSTRG.68290.12"; exon_number "13";
chr16	StringTie	exon	15747650	15747691	1000	+	.	gene_id "MSTRG.68290"; transcript_id "MSTRG.68290.12"; exon_number "14";
chr16	StringTie	transcript	15716203	15745235	1000	+	.	gene_id "MSTRG.68290"; transcript_id "MSTRG.68290.120";
chr16	StringTie	exon	15716203	15716412	1000	+	.	gene_id "MSTRG.68290"; transcript_id "MSTRG.68290.120"; exon_number "1";
chr16	StringTie	exon	15724191	15727000	1000	+	.	gene_id "MSTRG.68290"; transcript_id "MSTRG.68290.120"; exon_number "2";
chr16	StringTie	exon	15732485	15734462	1000	+	.	gene_id "MSTRG.68290"; transcript_id "MSTRG.68290.120"; exon_number "3";
chr16	StringTie	exon	15740888	15741664	1000	+	.	gene_id "MSTRG.68290"; transcript_id "MSTRG.68290.120"; exon_number "4";
chr16	StringTie	exon	15741756	15741904	1000	+	.	gene_id "MSTRG.68290"; transcript_id "MSTRG.68290.120"; exon_number "5";
chr16	StringTie	exon	15745141	15745235	1000	+	.	gene_id "MSTRG.68290"; transcript_id "MSTRG.68290.120"; exon_number "6";
chr16	StringTie	transcript	15717482	15733394	1000	+	.	gene_id "MSTRG.68290"; transcript_id "MSTRG.68290.121";
chr16	StringTie	exon	15717482	15717567	1000	+	.	gene_id "MSTRG.68290"; transcript_id "MSTRG.68290.121"; exon_number "1";
chr16	StringTie	exon	15724191	15727000	1000	+	.	gene_id "MSTRG.68290"; transcript_id "MSTRG.68290.121"; exon_number "2";
chr16	StringTie	exon	15732485	15733394	1000	+	.	gene_id "MSTRG.68290"; transcript_id "MSTRG.68290.121"; exon_number "3";
chr16	StringTie	transcript	15717542	15735346	1000	+	.	gene_id "MSTRG.68290"; transcript_id "MSTRG.68290.122";
chr16	StringTie	exon	15717542	15717563	1000	+	.	gene_id "MSTRG.68290"; transcript_id "MSTRG.68290.122"; exon_number "1";
chr16	StringTie	exon	15724191	15727000	1000	+	.	gene_id "MSTRG.68290"; transcript_id "MSTRG.68290.122"; exon_number "2";
chr16	StringTie	exon	15732485	15735346	1000	+	.	gene_id "MSTRG.68290"; transcript_id "MSTRG.68290.122"; exon_number "3";
chr16	StringTie	transcript	15718310	15735470	1000	+	.	gene_id "MSTRG.68290"; transcript_id "MSTRG.68290.123";
chr16	StringTie	exon	15718310	15718410	1000	+	.	gene_id "MSTRG.68290"; transcript_id "MSTRG.68290.123"; exon_number "1";
chr16	StringTie	exon	15719231	15719305	1000	+	.	gene_id "MSTRG.68290"; transcript_id "MSTRG.68290.123"; exon_number "2";
chr16	StringTie	exon	15721497	15721693	1000	+	.	gene_id "MSTRG.68290"; transcript_id "MSTRG.68290.123"; exon_number "3";
chr16	StringTie	exon	15724191	15727000	1000	+	.	gene_id "MSTRG.68290"; transcript_id "MSTRG.68290.123"; exon_number "4";
chr16	StringTie	exon	15732485	15732712	1000	+	.	gene_id "MSTRG.68290"; transcript_id "MSTRG.68290.123"; exon_number "5";
chr16	StringTie	exon	15735371	15735470	1000	+	.	gene_id "MSTRG.68290"; transcript_id "MSTRG.68290.123"; exon_number "6";
chr16	StringTie	transcript	15718313	15741894	1000	+	.	gene_id "MSTRG.68290"; transcript_id "MSTRG.68290.124";
chr16	StringTie	exon	15718313	15718434	1000	+	.	gene_id "MSTRG.68290"; transcript_id "MSTRG.68290.124"; exon_number "1";
chr16	StringTie	exon	15741652	15741894	1000	+	.	gene_id "MSTRG.68290"; transcript_id "MSTRG.68290.124"; exon_number "2";
chr16	StringTie	transcript	15718326	15743662	1000	+	.	gene_id "MSTRG.68290"; transcript_id "MSTRG.68290.125";
chr16	StringTie	exon	15718326	15718422	1000	+	.	gene_id "MSTRG.68290"; transcript_id "MSTRG.68290.125"; exon_number "1";
chr16	StringTie	exon	15724722	15727000	1000	+	.	gene_id "MSTRG.68290"; transcript_id "MSTRG.68290.125"; exon_number "2";
chr16	StringTie	exon	15732485	15732950	1000	+	.	gene_id "MSTRG.68290"; transcript_id "MSTRG.68290.125"; exon_number "3";
chr16	StringTie	exon	15734316	15734462	1000	+	.	gene_id "MSTRG.68290"; transcript_id "MSTRG.68290.125"; exon_number "4";
chr16	StringTie	exon	15743190	15743662	1000	+	.	gene_id "MSTRG.68290"; transcript_id "MSTRG.68290.125"; exon_number "5";
chr16	StringTie	transcript	15718758	15747671	1000	+	.	gene_id "MSTRG.68290"; transcript_id "MSTRG.68290.126";
chr16	StringTie	exon	15718758	15718896	1000	+	.	gene_id "MSTRG.68290"; transcript_id "MSTRG.68290.126"; exon_number "1";
chr16	StringTie	exon	15724191	15727000	1000	+	.	gene_id "MSTRG.68290"; transcript_id "MSTRG.68290.126"; exon_number "2";
chr16	StringTie	exon	15732485	15734462	1000	+	.	gene_id "MSTRG.68290"; transcript_id "MSTRG.68290.126"; exon_number "3";
chr16	StringTie	exon	15747650	15747671	1000	+	.	gene_id "MSTRG.68290"; transcript_id "MSTRG.68290.126"; exon_number "4";
chr16	StringTie	transcript	15719543	15735043	1000	+	.	gene_id "MSTRG.68290"; transcript_id "MSTRG.68290.127";
chr16	StringTie	exon	15719543	15719572	1000	+	.	gene_id "MSTRG.68290"; transcript_id "MSTRG.68290.127"; exon_number "1";
chr16	StringTie	exon	15724191	15727000	1000	+	.	gene_id "MSTRG.68290"; transcript_id "MSTRG.68290.127"; exon_number "2";
chr16	StringTie	exon	15732485	15735043	1000	+	.	gene_id "MSTRG.68290"; transcript_id "MSTRG.68290.127"; exon_number "3";
chr16	StringTie	transcript	15721412	15743322	1000	+	.	gene_id "MSTRG.68290"; transcript_id "MSTRG.68290.128";
chr16	StringTie	exon	15721412	15721654	1000	+	.	gene_id "MSTRG.68290"; transcript_id "MSTRG.68290.128"; exon_number "1";
chr16	StringTie	exon	15724191	15727000	1000	+	.	gene_id "MSTRG.68290"; transcript_id "MSTRG.68290.128"; exon_number "2";
chr16	StringTie	exon	15732485	15734462	1000	+	.	gene_id "MSTRG.68290"; transcript_id "MSTRG.68290.128"; exon_number "3";
chr16	StringTie	exon	15743190	15743322	1000	+	.	gene_id "MSTRG.68290"; transcript_id "MSTRG.68290.128"; exon_number "4";
chr16	StringTie	transcript	15721418	15735363	1000	+	.	gene_id "MSTRG.68290"; transcript_id "MSTRG.68290.129";
chr16	StringTie	exon	15721418	15721454	1000	+	.	gene_id "MSTRG.68290"; transcript_id "MSTRG.68290.129"; exon_number "1";
chr16	StringTie	exon	15724191	15727000	1000	+	.	gene_id "MSTRG.68290"; transcript_id "MSTRG.68290.129"; exon_number "2";
chr16	StringTie	exon	15732485	15735363	1000	+	.	gene_id "MSTRG.68290"; transcript_id "MSTRG.68290.129"; exon_number "3";
chr16	StringTie	transcript	15650017	15741882	1000	+	.	gene_id "MSTRG.68290"; transcript_id "MSTRG.68290.13";
chr16	StringTie	exon	15650017	15650294	1000	+	.	gene_id "MSTRG.68290"; transcript_id "MSTRG.68290.13"; exon_number "1";
chr16	StringTie	exon	15651931	15652050	1000	+	.	gene_id "MSTRG.68290"; transcript_id "MSTRG.68290.13"; exon_number "2";
chr16	StringTie	exon	15664736	15664861	1000	+	.	gene_id "MSTRG.68290"; transcript_id "MSTRG.68290.13"; exon_number "3";
chr16	StringTie	exon	15667286	15667439	1000	+	.	gene_id "MSTRG.68290"; transcript_id "MSTRG.68290.13"; exon_number "4";
chr16	StringTie	exon	15677801	15677949	1000	+	.	gene_id "MSTRG.68290"; transcript_id "MSTRG.68290.13"; exon_number "5";
chr16	StringTie	exon	15687375	15687511	1000	+	.	gene_id "MSTRG.68290"; transcript_id "MSTRG.68290.13"; exon_number "6";
chr16	StringTie	exon	15691144	15691323	1000	+	.	gene_id "MSTRG.68290"; transcript_id "MSTRG.68290.13"; exon_number "7";
chr16	StringTie	exon	15694165	15694256	1000	+	.	gene_id "MSTRG.68290"; transcript_id "MSTRG.68290.13"; exon_number "8";
chr16	StringTie	exon	15696709	15696860	1000	+	.	gene_id "MSTRG.68290"; transcript_id "MSTRG.68290.13"; exon_number "9";
chr16	StringTie	exon	15699729	15699854	1000	+	.	gene_id "MSTRG.68290"; transcript_id "MSTRG.68290.13"; exon_number "10";
chr16	StringTie	exon	15724191	15727000	1000	+	.	gene_id "MSTRG.68290"; transcript_id "MSTRG.68290.13"; exon_number "11";
chr16	StringTie	exon	15732485	15734462	1000	+	.	gene_id "MSTRG.68290"; transcript_id "MSTRG.68290.13"; exon_number "12";
chr16	StringTie	exon	15740888	15741664	1000	+	.	gene_id "MSTRG.68290"; transcript_id "MSTRG.68290.13"; exon_number "13";
chr16	StringTie	exon	15741756	15741882	1000	+	.	gene_id "MSTRG.68290"; transcript_id "MSTRG.68290.13"; exon_number "14";
chr16	StringTie	transcript	15721429	15735355	1000	+	.	gene_id "MSTRG.68290"; transcript_id "MSTRG.68290.130";
chr16	StringTie	exon	15721429	15721676	1000	+	.	gene_id "MSTRG.68290"; transcript_id "MSTRG.68290.130"; exon_number "1";
chr16	StringTie	exon	15724191	15727000	1000	+	.	gene_id "MSTRG.68290"; transcript_id "MSTRG.68290.130"; exon_number "2";
chr16	StringTie	exon	15732485	15733100	1000	+	.	gene_id "MSTRG.68290"; transcript_id "MSTRG.68290.130"; exon_number "3";
chr16	StringTie	exon	15734316	15735355	1000	+	.	gene_id "MSTRG.68290"; transcript_id "MSTRG.68290.130"; exon_number "4";
chr16	StringTie	transcript	15721488	15735353	1000	+	.	gene_id "MSTRG.68290"; transcript_id "MSTRG.68290.131";
chr16	StringTie	exon	15721488	15721676	1000	+	.	gene_id "MSTRG.68290"; transcript_id "MSTRG.68290.131"; exon_number "1";
chr16	StringTie	exon	15724191	15727000	1000	+	.	gene_id "MSTRG.68290"; transcript_id "MSTRG.68290.131"; exon_number "2";
chr16	StringTie	exon	15732485	15735353	1000	+	.	gene_id "MSTRG.68290"; transcript_id "MSTRG.68290.131"; exon_number "3";
chr16	StringTie	transcript	15721490	15741003	1000	+	.	gene_id "MSTRG.68290"; transcript_id "MSTRG.68290.132";
chr16	StringTie	exon	15721490	15721676	1000	+	.	gene_id "MSTRG.68290"; transcript_id "MSTRG.68290.132"; exon_number "1";
chr16	StringTie	exon	15724191	15727000	1000	+	.	gene_id "MSTRG.68290"; transcript_id "MSTRG.68290.132"; exon_number "2";
chr16	StringTie	exon	15732485	15732950	1000	+	.	gene_id "MSTRG.68290"; transcript_id "MSTRG.68290.132"; exon_number "3";
chr16	StringTie	exon	15734316	15734462	1000	+	.	gene_id "MSTRG.68290"; transcript_id "MSTRG.68290.132"; exon_number "4";
chr16	StringTie	exon	15740888	15741003	1000	+	.	gene_id "MSTRG.68290"; transcript_id "MSTRG.68290.132"; exon_number "5";
chr16	StringTie	transcript	15721515	15733140	1000	+	.	gene_id "MSTRG.68290"; transcript_id "MSTRG.68290.134";
chr16	StringTie	exon	15721515	15721693	1000	+	.	gene_id "MSTRG.68290"; transcript_id "MSTRG.68290.134"; exon_number "1";
chr16	StringTie	exon	15724191	15727004	1000	+	.	gene_id "MSTRG.68290"; transcript_id "MSTRG.68290.134"; exon_number "2";
chr16	StringTie	exon	15732485	15733140	1000	+	.	gene_id "MSTRG.68290"; transcript_id "MSTRG.68290.134"; exon_number "3";
chr16	StringTie	transcript	15724091	15724410	1000	+	.	gene_id "MSTRG.68290"; transcript_id "MSTRG.68290.135";
chr16	StringTie	exon	15724091	15724190	1000	+	.	gene_id "MSTRG.68290"; transcript_id "MSTRG.68290.135"; exon_number "1";
chr16	StringTie	exon	15724275	15724410	1000	+	.	gene_id "MSTRG.68290"; transcript_id "MSTRG.68290.135"; exon_number "2";
chr16	StringTie	transcript	15741164	15741898	1000	+	.	gene_id "MSTRG.68290"; transcript_id "MSTRG.68290.138";
chr16	StringTie	exon	15741164	15741531	1000	+	.	gene_id "MSTRG.68290"; transcript_id "MSTRG.68290.138"; exon_number "1";
chr16	StringTie	exon	15741565	15741664	1000	+	.	gene_id "MSTRG.68290"; transcript_id "MSTRG.68290.138"; exon_number "2";
chr16	StringTie	exon	15741756	15741898	1000	+	.	gene_id "MSTRG.68290"; transcript_id "MSTRG.68290.138"; exon_number "3";
chr16	StringTie	transcript	15760665	15762794	1000	+	.	gene_id "MSTRG.68290"; transcript_id "MSTRG.68290.139";
chr16	StringTie	exon	15760665	15760680	1000	+	.	gene_id "MSTRG.68290"; transcript_id "MSTRG.68290.139"; exon_number "1";
chr16	StringTie	exon	15761295	15762794	1000	+	.	gene_id "MSTRG.68290"; transcript_id "MSTRG.68290.139"; exon_number "2";
chr16	StringTie	transcript	15650040	15743239	1000	+	.	gene_id "MSTRG.68290"; transcript_id "MSTRG.68290.14";
chr16	StringTie	exon	15650040	15650294	1000	+	.	gene_id "MSTRG.68290"; transcript_id "MSTRG.68290.14"; exon_number "1";
chr16	StringTie	exon	15651953	15652050	1000	+	.	gene_id "MSTRG.68290"; transcript_id "MSTRG.68290.14"; exon_number "2";
chr16	StringTie	exon	15664736	15664861	1000	+	.	gene_id "MSTRG.68290"; transcript_id "MSTRG.68290.14"; exon_number "3";
chr16	StringTie	exon	15667286	15667439	1000	+	.	gene_id "MSTRG.68290"; transcript_id "MSTRG.68290.14"; exon_number "4";
chr16	StringTie	exon	15677801	15677949	1000	+	.	gene_id "MSTRG.68290"; transcript_id "MSTRG.68290.14"; exon_number "5";
chr16	StringTie	exon	15687375	15687511	1000	+	.	gene_id "MSTRG.68290"; transcript_id "MSTRG.68290.14"; exon_number "6";
chr16	StringTie	exon	15691144	15691323	1000	+	.	gene_id "MSTRG.68290"; transcript_id "MSTRG.68290.14"; exon_number "7";
chr16	StringTie	exon	15694165	15694256	1000	+	.	gene_id "MSTRG.68290"; transcript_id "MSTRG.68290.14"; exon_number "8";
chr16	StringTie	exon	15696709	15696860	1000	+	.	gene_id "MSTRG.68290"; transcript_id "MSTRG.68290.14"; exon_number "9";
chr16	StringTie	exon	15699729	15699854	1000	+	.	gene_id "MSTRG.68290"; transcript_id "MSTRG.68290.14"; exon_number "10";
chr16	StringTie	exon	15724191	15727000	1000	+	.	gene_id "MSTRG.68290"; transcript_id "MSTRG.68290.14"; exon_number "11";
chr16	StringTie	exon	15732485	15732950	1000	+	.	gene_id "MSTRG.68290"; transcript_id "MSTRG.68290.14"; exon_number "12";
chr16	StringTie	exon	15743190	15743239	1000	+	.	gene_id "MSTRG.68290"; transcript_id "MSTRG.68290.14"; exon_number "13";
chr16	StringTie	transcript	15650065	15743360	1000	+	.	gene_id "MSTRG.68290"; transcript_id "MSTRG.68290.15";
chr16	StringTie	exon	15650065	15650294	1000	+	.	gene_id "MSTRG.68290"; transcript_id "MSTRG.68290.15"; exon_number "1";
chr16	StringTie	exon	15651931	15652050	1000	+	.	gene_id "MSTRG.68290"; transcript_id "MSTRG.68290.15"; exon_number "2";
chr16	StringTie	exon	15664736	15664861	1000	+	.	gene_id "MSTRG.68290"; transcript_id "MSTRG.68290.15"; exon_number "3";
chr16	StringTie	exon	15667286	15667439	1000	+	.	gene_id "MSTRG.68290"; transcript_id "MSTRG.68290.15"; exon_number "4";
chr16	StringTie	exon	15677804	15677949	1000	+	.	gene_id "MSTRG.68290"; transcript_id "MSTRG.68290.15"; exon_number "5";
chr16	StringTie	exon	15687375	15687511	1000	+	.	gene_id "MSTRG.68290"; transcript_id "MSTRG.68290.15"; exon_number "6";
chr16	StringTie	exon	15691144	15691323	1000	+	.	gene_id "MSTRG.68290"; transcript_id "MSTRG.68290.15"; exon_number "7";
chr16	StringTie	exon	15694165	15694256	1000	+	.	gene_id "MSTRG.68290"; transcript_id "MSTRG.68290.15"; exon_number "8";
chr16	StringTie	exon	15696709	15696860	1000	+	.	gene_id "MSTRG.68290"; transcript_id "MSTRG.68290.15"; exon_number "9";
chr16	StringTie	exon	15699597	15699854	1000	+	.	gene_id "MSTRG.68290"; transcript_id "MSTRG.68290.15"; exon_number "10";
chr16	StringTie	exon	15724191	15727000	1000	+	.	gene_id "MSTRG.68290"; transcript_id "MSTRG.68290.15"; exon_number "11";
chr16	StringTie	exon	15732485	15732950	1000	+	.	gene_id "MSTRG.68290"; transcript_id "MSTRG.68290.15"; exon_number "12";
chr16	StringTie	exon	15743190	15743360	1000	+	.	gene_id "MSTRG.68290"; transcript_id "MSTRG.68290.15"; exon_number "13";
chr16	StringTie	transcript	15650067	15735358	1000	+	.	gene_id "MSTRG.68290"; transcript_id "MSTRG.68290.16";
chr16	StringTie	exon	15650067	15650294	1000	+	.	gene_id "MSTRG.68290"; transcript_id "MSTRG.68290.16"; exon_number "1";
chr16	StringTie	exon	15651931	15652050	1000	+	.	gene_id "MSTRG.68290"; transcript_id "MSTRG.68290.16"; exon_number "2";
chr16	StringTie	exon	15664736	15664861	1000	+	.	gene_id "MSTRG.68290"; transcript_id "MSTRG.68290.16"; exon_number "3";
chr16	StringTie	exon	15667291	15667439	1000	+	.	gene_id "MSTRG.68290"; transcript_id "MSTRG.68290.16"; exon_number "4";
chr16	StringTie	exon	15677804	15677949	1000	+	.	gene_id "MSTRG.68290"; transcript_id "MSTRG.68290.16"; exon_number "5";
chr16	StringTie	exon	15687375	15687511	1000	+	.	gene_id "MSTRG.68290"; transcript_id "MSTRG.68290.16"; exon_number "6";
chr16	StringTie	exon	15691144	15691323	1000	+	.	gene_id "MSTRG.68290"; transcript_id "MSTRG.68290.16"; exon_number "7";
chr16	StringTie	exon	15694165	15694256	1000	+	.	gene_id "MSTRG.68290"; transcript_id "MSTRG.68290.16"; exon_number "8";
chr16	StringTie	exon	15696709	15696860	1000	+	.	gene_id "MSTRG.68290"; transcript_id "MSTRG.68290.16"; exon_number "9";
chr16	StringTie	exon	15699597	15699854	1000	+	.	gene_id "MSTRG.68290"; transcript_id "MSTRG.68290.16"; exon_number "10";
chr16	StringTie	exon	15724191	15727000	1000	+	.	gene_id "MSTRG.68290"; transcript_id "MSTRG.68290.16"; exon_number "11";
chr16	StringTie	exon	15732485	15735358	1000	+	.	gene_id "MSTRG.68290"; transcript_id "MSTRG.68290.16"; exon_number "12";
chr16	StringTie	transcript	15650068	15735508	1000	+	.	gene_id "MSTRG.68290"; transcript_id "MSTRG.68290.17";
chr16	StringTie	exon	15650068	15650294	1000	+	.	gene_id "MSTRG.68290"; transcript_id "MSTRG.68290.17"; exon_number "1";
chr16	StringTie	exon	15651931	15652050	1000	+	.	gene_id "MSTRG.68290"; transcript_id "MSTRG.68290.17"; exon_number "2";
chr16	StringTie	exon	15664736	15664861	1000	+	.	gene_id "MSTRG.68290"; transcript_id "MSTRG.68290.17"; exon_number "3";
chr16	StringTie	exon	15667286	15667439	1000	+	.	gene_id "MSTRG.68290"; transcript_id "MSTRG.68290.17"; exon_number "4";
chr16	StringTie	exon	15677804	15677949	1000	+	.	gene_id "MSTRG.68290"; transcript_id "MSTRG.68290.17"; exon_number "5";
chr16	StringTie	exon	15687375	15687511	1000	+	.	gene_id "MSTRG.68290"; transcript_id "MSTRG.68290.17"; exon_number "6";
chr16	StringTie	exon	15691144	15691323	1000	+	.	gene_id "MSTRG.68290"; transcript_id "MSTRG.68290.17"; exon_number "7";
chr16	StringTie	exon	15694165	15694256	1000	+	.	gene_id "MSTRG.68290"; transcript_id "MSTRG.68290.17"; exon_number "8";
chr16	StringTie	exon	15696709	15696860	1000	+	.	gene_id "MSTRG.68290"; transcript_id "MSTRG.68290.17"; exon_number "9";
chr16	StringTie	exon	15699729	15699854	1000	+	.	gene_id "MSTRG.68290"; transcript_id "MSTRG.68290.17"; exon_number "10";
chr16	StringTie	exon	15724191	15727000	1000	+	.	gene_id "MSTRG.68290"; transcript_id "MSTRG.68290.17"; exon_number "11";
chr16	StringTie	exon	15732485	15734462	1000	+	.	gene_id "MSTRG.68290"; transcript_id "MSTRG.68290.17"; exon_number "12";
chr16	StringTie	exon	15735463	15735508	1000	+	.	gene_id "MSTRG.68290"; transcript_id "MSTRG.68290.17"; exon_number "13";
chr16	StringTie	transcript	15650070	15747696	1000	+	.	gene_id "MSTRG.68290"; transcript_id "MSTRG.68290.18";
chr16	StringTie	exon	15650070	15650294	1000	+	.	gene_id "MSTRG.68290"; transcript_id "MSTRG.68290.18"; exon_number "1";
chr16	StringTie	exon	15664736	15664861	1000	+	.	gene_id "MSTRG.68290"; transcript_id "MSTRG.68290.18"; exon_number "2";
chr16	StringTie	exon	15667286	15667439	1000	+	.	gene_id "MSTRG.68290"; transcript_id "MSTRG.68290.18"; exon_number "3";
chr16	StringTie	exon	15677801	15677949	1000	+	.	gene_id "MSTRG.68290"; transcript_id "MSTRG.68290.18"; exon_number "4";
chr16	StringTie	exon	15687375	15687511	1000	+	.	gene_id "MSTRG.68290"; transcript_id "MSTRG.68290.18"; exon_number "5";
chr16	StringTie	exon	15691144	15691323	1000	+	.	gene_id "MSTRG.68290"; transcript_id "MSTRG.68290.18"; exon_number "6";
chr16	StringTie	exon	15694165	15694256	1000	+	.	gene_id "MSTRG.68290"; transcript_id "MSTRG.68290.18"; exon_number "7";
chr16	StringTie	exon	15696709	15696860	1000	+	.	gene_id "MSTRG.68290"; transcript_id "MSTRG.68290.18"; exon_number "8";
chr16	StringTie	exon	15699597	15699854	1000	+	.	gene_id "MSTRG.68290"; transcript_id "MSTRG.68290.18"; exon_number "9";
chr16	StringTie	exon	15724191	15727000	1000	+	.	gene_id "MSTRG.68290"; transcript_id "MSTRG.68290.18"; exon_number "10";
chr16	StringTie	exon	15732485	15734462	1000	+	.	gene_id "MSTRG.68290"; transcript_id "MSTRG.68290.18"; exon_number "11";
chr16	StringTie	exon	15743190	15743311	1000	+	.	gene_id "MSTRG.68290"; transcript_id "MSTRG.68290.18"; exon_number "12";
chr16	StringTie	exon	15747650	15747696	1000	+	.	gene_id "MSTRG.68290"; transcript_id "MSTRG.68290.18"; exon_number "13";
chr16	StringTie	transcript	15650073	15707089	1000	+	.	gene_id "MSTRG.68290"; transcript_id "MSTRG.68290.19";
chr16	StringTie	exon	15650073	15650294	1000	+	.	gene_id "MSTRG.68290"; transcript_id "MSTRG.68290.19"; exon_number "1";
chr16	StringTie	exon	15651931	15652050	1000	+	.	gene_id "MSTRG.68290"; transcript_id "MSTRG.68290.19"; exon_number "2";
chr16	StringTie	exon	15664736	15664861	1000	+	.	gene_id "MSTRG.68290"; transcript_id "MSTRG.68290.19"; exon_number "3";
chr16	StringTie	exon	15667286	15667439	1000	+	.	gene_id "MSTRG.68290"; transcript_id "MSTRG.68290.19"; exon_number "4";
chr16	StringTie	exon	15677801	15677949	1000	+	.	gene_id "MSTRG.68290"; transcript_id "MSTRG.68290.19"; exon_number "5";
chr16	StringTie	exon	15687375	15687511	1000	+	.	gene_id "MSTRG.68290"; transcript_id "MSTRG.68290.19"; exon_number "6";
chr16	StringTie	exon	15691144	15691323	1000	+	.	gene_id "MSTRG.68290"; transcript_id "MSTRG.68290.19"; exon_number "7";
chr16	StringTie	exon	15694165	15694256	1000	+	.	gene_id "MSTRG.68290"; transcript_id "MSTRG.68290.19"; exon_number "8";
chr16	StringTie	exon	15696709	15696860	1000	+	.	gene_id "MSTRG.68290"; transcript_id "MSTRG.68290.19"; exon_number "9";
chr16	StringTie	exon	15699597	15703604	1000	+	.	gene_id "MSTRG.68290"; transcript_id "MSTRG.68290.19"; exon_number "10";
chr16	StringTie	exon	15703732	15707089	1000	+	.	gene_id "MSTRG.68290"; transcript_id "MSTRG.68290.19"; exon_number "11";
chr16	StringTie	transcript	15643267	15737616	1000	+	.	gene_id "MSTRG.68290"; transcript_id "MSTRG.68290.2";
chr16	StringTie	exon	15643267	15643927	1000	+	.	gene_id "MSTRG.68290"; transcript_id "MSTRG.68290.2"; exon_number "1";
chr16	StringTie	exon	15649348	15649469	1000	+	.	gene_id "MSTRG.68290"; transcript_id "MSTRG.68290.2"; exon_number "2";
chr16	StringTie	exon	15664736	15664861	1000	+	.	gene_id "MSTRG.68290"; transcript_id "MSTRG.68290.2"; exon_number "3";
chr16	StringTie	exon	15667286	15667439	1000	+	.	gene_id "MSTRG.68290"; transcript_id "MSTRG.68290.2"; exon_number "4";
chr16	StringTie	exon	15677801	15677949	1000	+	.	gene_id "MSTRG.68290"; transcript_id "MSTRG.68290.2"; exon_number "5";
chr16	StringTie	exon	15687375	15687511	1000	+	.	gene_id "MSTRG.68290"; transcript_id "MSTRG.68290.2"; exon_number "6";
chr16	StringTie	exon	15691144	15691323	1000	+	.	gene_id "MSTRG.68290"; transcript_id "MSTRG.68290.2"; exon_number "7";
chr16	StringTie	exon	15694165	15694256	1000	+	.	gene_id "MSTRG.68290"; transcript_id "MSTRG.68290.2"; exon_number "8";
chr16	StringTie	exon	15696709	15696860	1000	+	.	gene_id "MSTRG.68290"; transcript_id "MSTRG.68290.2"; exon_number "9";
chr16	StringTie	exon	15724191	15727000	1000	+	.	gene_id "MSTRG.68290"; transcript_id "MSTRG.68290.2"; exon_number "10";
chr16	StringTie	exon	15732485	15732712	1000	+	.	gene_id "MSTRG.68290"; transcript_id "MSTRG.68290.2"; exon_number "11";
chr16	StringTie	exon	15735371	15735493	1000	+	.	gene_id "MSTRG.68290"; transcript_id "MSTRG.68290.2"; exon_number "12";
chr16	StringTie	exon	15737469	15737616	1000	+	.	gene_id "MSTRG.68290"; transcript_id "MSTRG.68290.2"; exon_number "13";
chr16	StringTie	transcript	15650076	15741793	1000	+	.	gene_id "MSTRG.68290"; transcript_id "MSTRG.68290.20";
chr16	StringTie	exon	15650076	15650294	1000	+	.	gene_id "MSTRG.68290"; transcript_id "MSTRG.68290.20"; exon_number "1";
chr16	StringTie	exon	15664736	15664861	1000	+	.	gene_id "MSTRG.68290"; transcript_id "MSTRG.68290.20"; exon_number "2";
chr16	StringTie	exon	15667286	15667439	1000	+	.	gene_id "MSTRG.68290"; transcript_id "MSTRG.68290.20"; exon_number "3";
chr16	StringTie	exon	15677801	15677949	1000	+	.	gene_id "MSTRG.68290"; transcript_id "MSTRG.68290.20"; exon_number "4";
chr16	StringTie	exon	15687375	15687511	1000	+	.	gene_id "MSTRG.68290"; transcript_id "MSTRG.68290.20"; exon_number "5";
chr16	StringTie	exon	15691144	15691323	1000	+	.	gene_id "MSTRG.68290"; transcript_id "MSTRG.68290.20"; exon_number "6";
chr16	StringTie	exon	15694165	15694256	1000	+	.	gene_id "MSTRG.68290"; transcript_id "MSTRG.68290.20"; exon_number "7";
chr16	StringTie	exon	15696709	15696860	1000	+	.	gene_id "MSTRG.68290"; transcript_id "MSTRG.68290.20"; exon_number "8";
chr16	StringTie	exon	15699729	15699854	1000	+	.	gene_id "MSTRG.68290"; transcript_id "MSTRG.68290.20"; exon_number "9";
chr16	StringTie	exon	15724191	15727000	1000	+	.	gene_id "MSTRG.68290"; transcript_id "MSTRG.68290.20"; exon_number "10";
chr16	StringTie	exon	15732485	15734462	1000	+	.	gene_id "MSTRG.68290"; transcript_id "MSTRG.68290.20"; exon_number "11";
chr16	StringTie	exon	15741756	15741793	1000	+	.	gene_id "MSTRG.68290"; transcript_id "MSTRG.68290.20"; exon_number "12";
chr16	StringTie	transcript	15650078	15759246	1000	+	.	gene_id "MSTRG.68290"; transcript_id "MSTRG.68290.21";
chr16	StringTie	exon	15650078	15650294	1000	+	.	gene_id "MSTRG.68290"; transcript_id "MSTRG.68290.21"; exon_number "1";
chr16	StringTie	exon	15651931	15652050	1000	+	.	gene_id "MSTRG.68290"; transcript_id "MSTRG.68290.21"; exon_number "2";
chr16	StringTie	exon	15664736	15664861	1000	+	.	gene_id "MSTRG.68290"; transcript_id "MSTRG.68290.21"; exon_number "3";
chr16	StringTie	exon	15667286	15667439	1000	+	.	gene_id "MSTRG.68290"; transcript_id "MSTRG.68290.21"; exon_number "4";
chr16	StringTie	exon	15677804	15677949	1000	+	.	gene_id "MSTRG.68290"; transcript_id "MSTRG.68290.21"; exon_number "5";
chr16	StringTie	exon	15687375	15687511	1000	+	.	gene_id "MSTRG.68290"; transcript_id "MSTRG.68290.21"; exon_number "6";
chr16	StringTie	exon	15691144	15691323	1000	+	.	gene_id "MSTRG.68290"; transcript_id "MSTRG.68290.21"; exon_number "7";
chr16	StringTie	exon	15694165	15694256	1000	+	.	gene_id "MSTRG.68290"; transcript_id "MSTRG.68290.21"; exon_number "8";
chr16	StringTie	exon	15696709	15696860	1000	+	.	gene_id "MSTRG.68290"; transcript_id "MSTRG.68290.21"; exon_number "9";
chr16	StringTie	exon	15699597	15699854	1000	+	.	gene_id "MSTRG.68290"; transcript_id "MSTRG.68290.21"; exon_number "10";
chr16	StringTie	exon	15724191	15727000	1000	+	.	gene_id "MSTRG.68290"; transcript_id "MSTRG.68290.21"; exon_number "11";
chr16	StringTie	exon	15732485	15734462	1000	+	.	gene_id "MSTRG.68290"; transcript_id "MSTRG.68290.21"; exon_number "12";
chr16	StringTie	exon	15759223	15759246	1000	+	.	gene_id "MSTRG.68290"; transcript_id "MSTRG.68290.21"; exon_number "13";
chr16	StringTie	transcript	15650083	15747866	1000	+	.	gene_id "MSTRG.68290"; transcript_id "MSTRG.68290.22";
chr16	StringTie	exon	15650083	15650294	1000	+	.	gene_id "MSTRG.68290"; transcript_id "MSTRG.68290.22"; exon_number "1";
chr16	StringTie	exon	15664736	15664861	1000	+	.	gene_id "MSTRG.68290"; transcript_id "MSTRG.68290.22"; exon_number "2";
chr16	StringTie	exon	15667286	15667439	1000	+	.	gene_id "MSTRG.68290"; transcript_id "MSTRG.68290.22"; exon_number "3";
chr16	StringTie	exon	15677804	15677949	1000	+	.	gene_id "MSTRG.68290"; transcript_id "MSTRG.68290.22"; exon_number "4";
chr16	StringTie	exon	15687375	15687511	1000	+	.	gene_id "MSTRG.68290"; transcript_id "MSTRG.68290.22"; exon_number "5";
chr16	StringTie	exon	15691144	15691323	1000	+	.	gene_id "MSTRG.68290"; transcript_id "MSTRG.68290.22"; exon_number "6";
chr16	StringTie	exon	15694165	15694256	1000	+	.	gene_id "MSTRG.68290"; transcript_id "MSTRG.68290.22"; exon_number "7";
chr16	StringTie	exon	15696709	15696860	1000	+	.	gene_id "MSTRG.68290"; transcript_id "MSTRG.68290.22"; exon_number "8";
chr16	StringTie	exon	15699729	15699854	1000	+	.	gene_id "MSTRG.68290"; transcript_id "MSTRG.68290.22"; exon_number "9";
chr16	StringTie	exon	15724191	15727000	1000	+	.	gene_id "MSTRG.68290"; transcript_id "MSTRG.68290.22"; exon_number "10";
chr16	StringTie	exon	15732485	15734462	1000	+	.	gene_id "MSTRG.68290"; transcript_id "MSTRG.68290.22"; exon_number "11";
chr16	StringTie	exon	15743190	15743311	1000	+	.	gene_id "MSTRG.68290"; transcript_id "MSTRG.68290.22"; exon_number "12";
chr16	StringTie	exon	15747650	15747866	1000	+	.	gene_id "MSTRG.68290"; transcript_id "MSTRG.68290.22"; exon_number "13";
chr16	StringTie	transcript	15650097	15748243	1000	+	.	gene_id "MSTRG.68290"; transcript_id "MSTRG.68290.23";
chr16	StringTie	exon	15650097	15650294	1000	+	.	gene_id "MSTRG.68290"; transcript_id "MSTRG.68290.23"; exon_number "1";
chr16	StringTie	exon	15664736	15664861	1000	+	.	gene_id "MSTRG.68290"; transcript_id "MSTRG.68290.23"; exon_number "2";
chr16	StringTie	exon	15667286	15667439	1000	+	.	gene_id "MSTRG.68290"; transcript_id "MSTRG.68290.23"; exon_number "3";
chr16	StringTie	exon	15677801	15677949	1000	+	.	gene_id "MSTRG.68290"; transcript_id "MSTRG.68290.23"; exon_number "4";
chr16	StringTie	exon	15687375	15687511	1000	+	.	gene_id "MSTRG.68290"; transcript_id "MSTRG.68290.23"; exon_number "5";
chr16	StringTie	exon	15691144	15691323	1000	+	.	gene_id "MSTRG.68290"; transcript_id "MSTRG.68290.23"; exon_number "6";
chr16	StringTie	exon	15694165	15694256	1000	+	.	gene_id "MSTRG.68290"; transcript_id "MSTRG.68290.23"; exon_number "7";
chr16	StringTie	exon	15696709	15696860	1000	+	.	gene_id "MSTRG.68290"; transcript_id "MSTRG.68290.23"; exon_number "8";
chr16	StringTie	exon	15699729	15703258	1000	+	.	gene_id "MSTRG.68290"; transcript_id "MSTRG.68290.23"; exon_number "9";
chr16	StringTie	exon	15703338	15703829	1000	+	.	gene_id "MSTRG.68290"; transcript_id "MSTRG.68290.23"; exon_number "10";
chr16	StringTie	exon	15721580	15727052	1000	+	.	gene_id "MSTRG.68290"; transcript_id "MSTRG.68290.23"; exon_number "11";
chr16	StringTie	exon	15735443	15735493	1000	+	.	gene_id "MSTRG.68290"; transcript_id "MSTRG.68290.23"; exon_number "12";
chr16	StringTie	exon	15738572	15738670	1000	+	.	gene_id "MSTRG.68290"; transcript_id "MSTRG.68290.23"; exon_number "13";
chr16	StringTie	exon	15741853	15741881	1000	+	.	gene_id "MSTRG.68290"; transcript_id "MSTRG.68290.23"; exon_number "14";
chr16	StringTie	exon	15747650	15748243	1000	+	.	gene_id "MSTRG.68290"; transcript_id "MSTRG.68290.23"; exon_number "15";
chr16	StringTie	transcript	15650099	15743222	1000	+	.	gene_id "MSTRG.68290"; transcript_id "MSTRG.68290.24";
chr16	StringTie	exon	15650099	15650294	1000	+	.	gene_id "MSTRG.68290"; transcript_id "MSTRG.68290.24"; exon_number "1";
chr16	StringTie	exon	15664736	15664861	1000	+	.	gene_id "MSTRG.68290"; transcript_id "MSTRG.68290.24"; exon_number "2";
chr16	StringTie	exon	15667286	15667439	1000	+	.	gene_id "MSTRG.68290"; transcript_id "MSTRG.68290.24"; exon_number "3";
chr16	StringTie	exon	15677804	15677949	1000	+	.	gene_id "MSTRG.68290"; transcript_id "MSTRG.68290.24"; exon_number "4";
chr16	StringTie	exon	15687375	15687511	1000	+	.	gene_id "MSTRG.68290"; transcript_id "MSTRG.68290.24"; exon_number "5";
chr16	StringTie	exon	15691144	15691323	1000	+	.	gene_id "MSTRG.68290"; transcript_id "MSTRG.68290.24"; exon_number "6";
chr16	StringTie	exon	15694165	15694256	1000	+	.	gene_id "MSTRG.68290"; transcript_id "MSTRG.68290.24"; exon_number "7";
chr16	StringTie	exon	15696709	15696860	1000	+	.	gene_id "MSTRG.68290"; transcript_id "MSTRG.68290.24"; exon_number "8";
chr16	StringTie	exon	15699729	15699854	1000	+	.	gene_id "MSTRG.68290"; transcript_id "MSTRG.68290.24"; exon_number "9";
chr16	StringTie	exon	15724191	15726322	1000	+	.	gene_id "MSTRG.68290"; transcript_id "MSTRG.68290.24"; exon_number "10";
chr16	StringTie	exon	15726698	15727000	1000	+	.	gene_id "MSTRG.68290"; transcript_id "MSTRG.68290.24"; exon_number "11";
chr16	StringTie	exon	15732485	15732950	1000	+	.	gene_id "MSTRG.68290"; transcript_id "MSTRG.68290.24"; exon_number "12";
chr16	StringTie	exon	15743190	15743222	1000	+	.	gene_id "MSTRG.68290"; transcript_id "MSTRG.68290.24"; exon_number "13";
chr16	StringTie	transcript	15650104	15747706	1000	+	.	gene_id "MSTRG.68290"; transcript_id "MSTRG.68290.25";
chr16	StringTie	exon	15650104	15650294	1000	+	.	gene_id "MSTRG.68290"; transcript_id "MSTRG.68290.25"; exon_number "1";
chr16	StringTie	exon	15651953	15652050	1000	+	.	gene_id "MSTRG.68290"; transcript_id "MSTRG.68290.25"; exon_number "2";
chr16	StringTie	exon	15664736	15664861	1000	+	.	gene_id "MSTRG.68290"; transcript_id "MSTRG.68290.25"; exon_number "3";
chr16	StringTie	exon	15667286	15667439	1000	+	.	gene_id "MSTRG.68290"; transcript_id "MSTRG.68290.25"; exon_number "4";
chr16	StringTie	exon	15677801	15677949	1000	+	.	gene_id "MSTRG.68290"; transcript_id "MSTRG.68290.25"; exon_number "5";
chr16	StringTie	exon	15687375	15687511	1000	+	.	gene_id "MSTRG.68290"; transcript_id "MSTRG.68290.25"; exon_number "6";
chr16	StringTie	exon	15691144	15691323	1000	+	.	gene_id "MSTRG.68290"; transcript_id "MSTRG.68290.25"; exon_number "7";
chr16	StringTie	exon	15694165	15694256	1000	+	.	gene_id "MSTRG.68290"; transcript_id "MSTRG.68290.25"; exon_number "8";
chr16	StringTie	exon	15696709	15696860	1000	+	.	gene_id "MSTRG.68290"; transcript_id "MSTRG.68290.25"; exon_number "9";
chr16	StringTie	exon	15699597	15699854	1000	+	.	gene_id "MSTRG.68290"; transcript_id "MSTRG.68290.25"; exon_number "10";
chr16	StringTie	exon	15724191	15727000	1000	+	.	gene_id "MSTRG.68290"; transcript_id "MSTRG.68290.25"; exon_number "11";
chr16	StringTie	exon	15732485	15734462	1000	+	.	gene_id "MSTRG.68290"; transcript_id "MSTRG.68290.25"; exon_number "12";
chr16	StringTie	exon	15740888	15741651	1000	+	.	gene_id "MSTRG.68290"; transcript_id "MSTRG.68290.25"; exon_number "13";
chr16	StringTie	exon	15741756	15741904	1000	+	.	gene_id "MSTRG.68290"; transcript_id "MSTRG.68290.25"; exon_number "14";
chr16	StringTie	exon	15747650	15747706	1000	+	.	gene_id "MSTRG.68290"; transcript_id "MSTRG.68290.25"; exon_number "15";
chr16	StringTie	transcript	15650104	15759570	1000	+	.	gene_id "MSTRG.68290"; transcript_id "MSTRG.68290.26";
chr16	StringTie	exon	15650104	15650294	1000	+	.	gene_id "MSTRG.68290"; transcript_id "MSTRG.68290.26"; exon_number "1";
chr16	StringTie	exon	15664736	15664861	1000	+	.	gene_id "MSTRG.68290"; transcript_id "MSTRG.68290.26"; exon_number "2";
chr16	StringTie	exon	15667286	15667439	1000	+	.	gene_id "MSTRG.68290"; transcript_id "MSTRG.68290.26"; exon_number "3";
chr16	StringTie	exon	15677801	15677949	1000	+	.	gene_id "MSTRG.68290"; transcript_id "MSTRG.68290.26"; exon_number "4";
chr16	StringTie	exon	15687375	15687511	1000	+	.	gene_id "MSTRG.68290"; transcript_id "MSTRG.68290.26"; exon_number "5";
chr16	StringTie	exon	15691144	15691323	1000	+	.	gene_id "MSTRG.68290"; transcript_id "MSTRG.68290.26"; exon_number "6";
chr16	StringTie	exon	15694165	15694256	1000	+	.	gene_id "MSTRG.68290"; transcript_id "MSTRG.68290.26"; exon_number "7";
chr16	StringTie	exon	15696709	15696860	1000	+	.	gene_id "MSTRG.68290"; transcript_id "MSTRG.68290.26"; exon_number "8";
chr16	StringTie	exon	15699729	15699854	1000	+	.	gene_id "MSTRG.68290"; transcript_id "MSTRG.68290.26"; exon_number "9";
chr16	StringTie	exon	15724191	15727000	1000	+	.	gene_id "MSTRG.68290"; transcript_id "MSTRG.68290.26"; exon_number "10";
chr16	StringTie	exon	15732485	15734462	1000	+	.	gene_id "MSTRG.68290"; transcript_id "MSTRG.68290.26"; exon_number "11";
chr16	StringTie	exon	15747650	15747795	1000	+	.	gene_id "MSTRG.68290"; transcript_id "MSTRG.68290.26"; exon_number "12";
chr16	StringTie	exon	15759223	15759570	1000	+	.	gene_id "MSTRG.68290"; transcript_id "MSTRG.68290.26"; exon_number "13";
chr16	StringTie	transcript	15650104	15743947	1000	+	.	gene_id "MSTRG.68290"; transcript_id "MSTRG.68290.27";
chr16	StringTie	exon	15650104	15650294	1000	+	.	gene_id "MSTRG.68290"; transcript_id "MSTRG.68290.27"; exon_number "1";
chr16	StringTie	exon	15651931	15652050	1000	+	.	gene_id "MSTRG.68290"; transcript_id "MSTRG.68290.27"; exon_number "2";
chr16	StringTie	exon	15664736	15664861	1000	+	.	gene_id "MSTRG.68290"; transcript_id "MSTRG.68290.27"; exon_number "3";
chr16	StringTie	exon	15667286	15667439	1000	+	.	gene_id "MSTRG.68290"; transcript_id "MSTRG.68290.27"; exon_number "4";
chr16	StringTie	exon	15677801	15677949	1000	+	.	gene_id "MSTRG.68290"; transcript_id "MSTRG.68290.27"; exon_number "5";
chr16	StringTie	exon	15687375	15687511	1000	+	.	gene_id "MSTRG.68290"; transcript_id "MSTRG.68290.27"; exon_number "6";
chr16	StringTie	exon	15691144	15691323	1000	+	.	gene_id "MSTRG.68290"; transcript_id "MSTRG.68290.27"; exon_number "7";
chr16	StringTie	exon	15694165	15694256	1000	+	.	gene_id "MSTRG.68290"; transcript_id "MSTRG.68290.27"; exon_number "8";
chr16	StringTie	exon	15696709	15696860	1000	+	.	gene_id "MSTRG.68290"; transcript_id "MSTRG.68290.27"; exon_number "9";
chr16	StringTie	exon	15699597	15699854	1000	+	.	gene_id "MSTRG.68290"; transcript_id "MSTRG.68290.27"; exon_number "10";
chr16	StringTie	exon	15724191	15727000	1000	+	.	gene_id "MSTRG.68290"; transcript_id "MSTRG.68290.27"; exon_number "11";
chr16	StringTie	exon	15732485	15734462	1000	+	.	gene_id "MSTRG.68290"; transcript_id "MSTRG.68290.27"; exon_number "12";
chr16	StringTie	exon	15741756	15741904	1000	+	.	gene_id "MSTRG.68290"; transcript_id "MSTRG.68290.27"; exon_number "13";
chr16	StringTie	exon	15743190	15743947	1000	+	.	gene_id "MSTRG.68290"; transcript_id "MSTRG.68290.27"; exon_number "14";
chr16	StringTie	transcript	15650115	15747779	1000	+	.	gene_id "MSTRG.68290"; transcript_id "MSTRG.68290.28";
chr16	StringTie	exon	15650115	15650294	1000	+	.	gene_id "MSTRG.68290"; transcript_id "MSTRG.68290.28"; exon_number "1";
chr16	StringTie	exon	15664736	15664861	1000	+	.	gene_id "MSTRG.68290"; transcript_id "MSTRG.68290.28"; exon_number "2";
chr16	StringTie	exon	15667286	15667439	1000	+	.	gene_id "MSTRG.68290"; transcript_id "MSTRG.68290.28"; exon_number "3";
chr16	StringTie	exon	15677801	15677949	1000	+	.	gene_id "MSTRG.68290"; transcript_id "MSTRG.68290.28"; exon_number "4";
chr16	StringTie	exon	15687375	15687511	1000	+	.	gene_id "MSTRG.68290"; transcript_id "MSTRG.68290.28"; exon_number "5";
chr16	StringTie	exon	15691144	15691323	1000	+	.	gene_id "MSTRG.68290"; transcript_id "MSTRG.68290.28"; exon_number "6";
chr16	StringTie	exon	15694165	15694256	1000	+	.	gene_id "MSTRG.68290"; transcript_id "MSTRG.68290.28"; exon_number "7";
chr16	StringTie	exon	15696709	15696860	1000	+	.	gene_id "MSTRG.68290"; transcript_id "MSTRG.68290.28"; exon_number "8";
chr16	StringTie	exon	15724191	15727000	1000	+	.	gene_id "MSTRG.68290"; transcript_id "MSTRG.68290.28"; exon_number "9";
chr16	StringTie	exon	15732485	15735442	1000	+	.	gene_id "MSTRG.68290"; transcript_id "MSTRG.68290.28"; exon_number "10";
chr16	StringTie	exon	15735494	15735613	1000	+	.	gene_id "MSTRG.68290"; transcript_id "MSTRG.68290.28"; exon_number "11";
chr16	StringTie	exon	15743190	15743311	1000	+	.	gene_id "MSTRG.68290"; transcript_id "MSTRG.68290.28"; exon_number "12";
chr16	StringTie	exon	15747650	15747779	1000	+	.	gene_id "MSTRG.68290"; transcript_id "MSTRG.68290.28"; exon_number "13";
chr16	StringTie	transcript	15650120	15747875	1000	+	.	gene_id "MSTRG.68290"; transcript_id "MSTRG.68290.29";
chr16	StringTie	exon	15650120	15650294	1000	+	.	gene_id "MSTRG.68290"; transcript_id "MSTRG.68290.29"; exon_number "1";
chr16	StringTie	exon	15664736	15664861	1000	+	.	gene_id "MSTRG.68290"; transcript_id "MSTRG.68290.29"; exon_number "2";
chr16	StringTie	exon	15667286	15667439	1000	+	.	gene_id "MSTRG.68290"; transcript_id "MSTRG.68290.29"; exon_number "3";
chr16	StringTie	exon	15677801	15677949	1000	+	.	gene_id "MSTRG.68290"; transcript_id "MSTRG.68290.29"; exon_number "4";
chr16	StringTie	exon	15687375	15687511	1000	+	.	gene_id "MSTRG.68290"; transcript_id "MSTRG.68290.29"; exon_number "5";
chr16	StringTie	exon	15691144	15691323	1000	+	.	gene_id "MSTRG.68290"; transcript_id "MSTRG.68290.29"; exon_number "6";
chr16	StringTie	exon	15694165	15694256	1000	+	.	gene_id "MSTRG.68290"; transcript_id "MSTRG.68290.29"; exon_number "7";
chr16	StringTie	exon	15696709	15696860	1000	+	.	gene_id "MSTRG.68290"; transcript_id "MSTRG.68290.29"; exon_number "8";
chr16	StringTie	exon	15724191	15727000	1000	+	.	gene_id "MSTRG.68290"; transcript_id "MSTRG.68290.29"; exon_number "9";
chr16	StringTie	exon	15732485	15734462	1000	+	.	gene_id "MSTRG.68290"; transcript_id "MSTRG.68290.29"; exon_number "10";
chr16	StringTie	exon	15747650	15747875	1000	+	.	gene_id "MSTRG.68290"; transcript_id "MSTRG.68290.29"; exon_number "11";
chr16	StringTie	transcript	15650127	15735626	1000	+	.	gene_id "MSTRG.68290"; transcript_id "MSTRG.68290.30";
chr16	StringTie	exon	15650127	15650294	1000	+	.	gene_id "MSTRG.68290"; transcript_id "MSTRG.68290.30"; exon_number "1";
chr16	StringTie	exon	15664736	15664861	1000	+	.	gene_id "MSTRG.68290"; transcript_id "MSTRG.68290.30"; exon_number "2";
chr16	StringTie	exon	15667286	15667439	1000	+	.	gene_id "MSTRG.68290"; transcript_id "MSTRG.68290.30"; exon_number "3";
chr16	StringTie	exon	15677801	15677949	1000	+	.	gene_id "MSTRG.68290"; transcript_id "MSTRG.68290.30"; exon_number "4";
chr16	StringTie	exon	15687375	15687511	1000	+	.	gene_id "MSTRG.68290"; transcript_id "MSTRG.68290.30"; exon_number "5";
chr16	StringTie	exon	15691144	15691323	1000	+	.	gene_id "MSTRG.68290"; transcript_id "MSTRG.68290.30"; exon_number "6";
chr16	StringTie	exon	15694165	15694256	1000	+	.	gene_id "MSTRG.68290"; transcript_id "MSTRG.68290.30"; exon_number "7";
chr16	StringTie	exon	15696709	15696860	1000	+	.	gene_id "MSTRG.68290"; transcript_id "MSTRG.68290.30"; exon_number "8";
chr16	StringTie	exon	15699729	15699854	1000	+	.	gene_id "MSTRG.68290"; transcript_id "MSTRG.68290.30"; exon_number "9";
chr16	StringTie	exon	15724191	15724679	1000	+	.	gene_id "MSTRG.68290"; transcript_id "MSTRG.68290.30"; exon_number "10";
chr16	StringTie	exon	15735527	15735626	1000	+	.	gene_id "MSTRG.68290"; transcript_id "MSTRG.68290.30"; exon_number "11";
chr16	StringTie	transcript	15650141	15741800	1000	+	.	gene_id "MSTRG.68290"; transcript_id "MSTRG.68290.31";
chr16	StringTie	exon	15650141	15650294	1000	+	.	gene_id "MSTRG.68290"; transcript_id "MSTRG.68290.31"; exon_number "1";
chr16	StringTie	exon	15651953	15652050	1000	+	.	gene_id "MSTRG.68290"; transcript_id "MSTRG.68290.31"; exon_number "2";
chr16	StringTie	exon	15664736	15664861	1000	+	.	gene_id "MSTRG.68290"; transcript_id "MSTRG.68290.31"; exon_number "3";
chr16	StringTie	exon	15667286	15667439	1000	+	.	gene_id "MSTRG.68290"; transcript_id "MSTRG.68290.31"; exon_number "4";
chr16	StringTie	exon	15677804	15677949	1000	+	.	gene_id "MSTRG.68290"; transcript_id "MSTRG.68290.31"; exon_number "5";
chr16	StringTie	exon	15687375	15687511	1000	+	.	gene_id "MSTRG.68290"; transcript_id "MSTRG.68290.31"; exon_number "6";
chr16	StringTie	exon	15691144	15691323	1000	+	.	gene_id "MSTRG.68290"; transcript_id "MSTRG.68290.31"; exon_number "7";
chr16	StringTie	exon	15694165	15694256	1000	+	.	gene_id "MSTRG.68290"; transcript_id "MSTRG.68290.31"; exon_number "8";
chr16	StringTie	exon	15696709	15696860	1000	+	.	gene_id "MSTRG.68290"; transcript_id "MSTRG.68290.31"; exon_number "9";
chr16	StringTie	exon	15699597	15699854	1000	+	.	gene_id "MSTRG.68290"; transcript_id "MSTRG.68290.31"; exon_number "10";
chr16	StringTie	exon	15724191	15727000	1000	+	.	gene_id "MSTRG.68290"; transcript_id "MSTRG.68290.31"; exon_number "11";
chr16	StringTie	exon	15732485	15732950	1000	+	.	gene_id "MSTRG.68290"; transcript_id "MSTRG.68290.31"; exon_number "12";
chr16	StringTie	exon	15734316	15734462	1000	+	.	gene_id "MSTRG.68290"; transcript_id "MSTRG.68290.31"; exon_number "13";
chr16	StringTie	exon	15741756	15741800	1000	+	.	gene_id "MSTRG.68290"; transcript_id "MSTRG.68290.31"; exon_number "14";
chr16	StringTie	transcript	15650142	15734377	1000	+	.	gene_id "MSTRG.68290"; transcript_id "MSTRG.68290.32";
chr16	StringTie	exon	15650142	15650294	1000	+	.	gene_id "MSTRG.68290"; transcript_id "MSTRG.68290.32"; exon_number "1";
chr16	StringTie	exon	15664736	15664861	1000	+	.	gene_id "MSTRG.68290"; transcript_id "MSTRG.68290.32"; exon_number "2";
chr16	StringTie	exon	15667286	15667439	1000	+	.	gene_id "MSTRG.68290"; transcript_id "MSTRG.68290.32"; exon_number "3";
chr16	StringTie	exon	15677804	15677949	1000	+	.	gene_id "MSTRG.68290"; transcript_id "MSTRG.68290.32"; exon_number "4";
chr16	StringTie	exon	15687375	15687511	1000	+	.	gene_id "MSTRG.68290"; transcript_id "MSTRG.68290.32"; exon_number "5";
chr16	StringTie	exon	15691144	15691323	1000	+	.	gene_id "MSTRG.68290"; transcript_id "MSTRG.68290.32"; exon_number "6";
chr16	StringTie	exon	15694165	15694256	1000	+	.	gene_id "MSTRG.68290"; transcript_id "MSTRG.68290.32"; exon_number "7";
chr16	StringTie	exon	15696709	15696860	1000	+	.	gene_id "MSTRG.68290"; transcript_id "MSTRG.68290.32"; exon_number "8";
chr16	StringTie	exon	15699597	15699854	1000	+	.	gene_id "MSTRG.68290"; transcript_id "MSTRG.68290.32"; exon_number "9";
chr16	StringTie	exon	15724191	15727000	1000	+	.	gene_id "MSTRG.68290"; transcript_id "MSTRG.68290.32"; exon_number "10";
chr16	StringTie	exon	15732485	15732950	1000	+	.	gene_id "MSTRG.68290"; transcript_id "MSTRG.68290.32"; exon_number "11";
chr16	StringTie	exon	15734316	15734377	1000	+	.	gene_id "MSTRG.68290"; transcript_id "MSTRG.68290.32"; exon_number "12";
chr16	StringTie	transcript	15650148	15743757	1000	+	.	gene_id "MSTRG.68290"; transcript_id "MSTRG.68290.33";
chr16	StringTie	exon	15650148	15650294	1000	+	.	gene_id "MSTRG.68290"; transcript_id "MSTRG.68290.33"; exon_number "1";
chr16	StringTie	exon	15651953	15652050	1000	+	.	gene_id "MSTRG.68290"; transcript_id "MSTRG.68290.33"; exon_number "2";
chr16	StringTie	exon	15664736	15664861	1000	+	.	gene_id "MSTRG.68290"; transcript_id "MSTRG.68290.33"; exon_number "3";
chr16	StringTie	exon	15667286	15667439	1000	+	.	gene_id "MSTRG.68290"; transcript_id "MSTRG.68290.33"; exon_number "4";
chr16	StringTie	exon	15677801	15677949	1000	+	.	gene_id "MSTRG.68290"; transcript_id "MSTRG.68290.33"; exon_number "5";
chr16	StringTie	exon	15687375	15687511	1000	+	.	gene_id "MSTRG.68290"; transcript_id "MSTRG.68290.33"; exon_number "6";
chr16	StringTie	exon	15691144	15691323	1000	+	.	gene_id "MSTRG.68290"; transcript_id "MSTRG.68290.33"; exon_number "7";
chr16	StringTie	exon	15694165	15694256	1000	+	.	gene_id "MSTRG.68290"; transcript_id "MSTRG.68290.33"; exon_number "8";
chr16	StringTie	exon	15696709	15696860	1000	+	.	gene_id "MSTRG.68290"; transcript_id "MSTRG.68290.33"; exon_number "9";
chr16	StringTie	exon	15699597	15699850	1000	+	.	gene_id "MSTRG.68290"; transcript_id "MSTRG.68290.33"; exon_number "10";
chr16	StringTie	exon	15724191	15727000	1000	+	.	gene_id "MSTRG.68290"; transcript_id "MSTRG.68290.33"; exon_number "11";
chr16	StringTie	exon	15732485	15732950	1000	+	.	gene_id "MSTRG.68290"; transcript_id "MSTRG.68290.33"; exon_number "12";
chr16	StringTie	exon	15743190	15743757	1000	+	.	gene_id "MSTRG.68290"; transcript_id "MSTRG.68290.33"; exon_number "13";
chr16	StringTie	transcript	15650155	15762762	1000	+	.	gene_id "MSTRG.68290"; transcript_id "MSTRG.68290.34";
chr16	StringTie	exon	15650155	15650294	1000	+	.	gene_id "MSTRG.68290"; transcript_id "MSTRG.68290.34"; exon_number "1";
chr16	StringTie	exon	15664736	15664861	1000	+	.	gene_id "MSTRG.68290"; transcript_id "MSTRG.68290.34"; exon_number "2";
chr16	StringTie	exon	15667286	15667439	1000	+	.	gene_id "MSTRG.68290"; transcript_id "MSTRG.68290.34"; exon_number "3";
chr16	StringTie	exon	15677801	15677949	1000	+	.	gene_id "MSTRG.68290"; transcript_id "MSTRG.68290.34"; exon_number "4";
chr16	StringTie	exon	15687375	15687511	1000	+	.	gene_id "MSTRG.68290"; transcript_id "MSTRG.68290.34"; exon_number "5";
chr16	StringTie	exon	15691144	15691323	1000	+	.	gene_id "MSTRG.68290"; transcript_id "MSTRG.68290.34"; exon_number "6";
chr16	StringTie	exon	15694165	15694256	1000	+	.	gene_id "MSTRG.68290"; transcript_id "MSTRG.68290.34"; exon_number "7";
chr16	StringTie	exon	15696709	15696860	1000	+	.	gene_id "MSTRG.68290"; transcript_id "MSTRG.68290.34"; exon_number "8";
chr16	StringTie	exon	15724191	15727000	1000	+	.	gene_id "MSTRG.68290"; transcript_id "MSTRG.68290.34"; exon_number "9";
chr16	StringTie	exon	15732485	15734462	1000	+	.	gene_id "MSTRG.68290"; transcript_id "MSTRG.68290.34"; exon_number "10";
chr16	StringTie	exon	15743190	15743311	1000	+	.	gene_id "MSTRG.68290"; transcript_id "MSTRG.68290.34"; exon_number "11";
chr16	StringTie	exon	15747650	15747795	1000	+	.	gene_id "MSTRG.68290"; transcript_id "MSTRG.68290.34"; exon_number "12";
chr16	StringTie	exon	15759223	15759663	1000	+	.	gene_id "MSTRG.68290"; transcript_id "MSTRG.68290.34"; exon_number "13";
chr16	StringTie	exon	15762515	15762762	1000	+	.	gene_id "MSTRG.68290"; transcript_id "MSTRG.68290.34"; exon_number "14";
chr16	StringTie	transcript	15650155	15728320	1000	+	.	gene_id "MSTRG.68290"; transcript_id "MSTRG.68290.35";
chr16	StringTie	exon	15650155	15650294	1000	+	.	gene_id "MSTRG.68290"; transcript_id "MSTRG.68290.35"; exon_number "1";
chr16	StringTie	exon	15664736	15664861	1000	+	.	gene_id "MSTRG.68290"; transcript_id "MSTRG.68290.35"; exon_number "2";
chr16	StringTie	exon	15667291	15667439	1000	+	.	gene_id "MSTRG.68290"; transcript_id "MSTRG.68290.35"; exon_number "3";
chr16	StringTie	exon	15677801	15677949	1000	+	.	gene_id "MSTRG.68290"; transcript_id "MSTRG.68290.35"; exon_number "4";
chr16	StringTie	exon	15687375	15687511	1000	+	.	gene_id "MSTRG.68290"; transcript_id "MSTRG.68290.35"; exon_number "5";
chr16	StringTie	exon	15691144	15691323	1000	+	.	gene_id "MSTRG.68290"; transcript_id "MSTRG.68290.35"; exon_number "6";
chr16	StringTie	exon	15694165	15694256	1000	+	.	gene_id "MSTRG.68290"; transcript_id "MSTRG.68290.35"; exon_number "7";
chr16	StringTie	exon	15696709	15696860	1000	+	.	gene_id "MSTRG.68290"; transcript_id "MSTRG.68290.35"; exon_number "8";
chr16	StringTie	exon	15699729	15699854	1000	+	.	gene_id "MSTRG.68290"; transcript_id "MSTRG.68290.35"; exon_number "9";
chr16	StringTie	exon	15724191	15728320	1000	+	.	gene_id "MSTRG.68290"; transcript_id "MSTRG.68290.35"; exon_number "10";
chr16	StringTie	transcript	15650159	15747681	1000	+	.	gene_id "MSTRG.68290"; transcript_id "MSTRG.68290.36";
chr16	StringTie	exon	15650159	15650294	1000	+	.	gene_id "MSTRG.68290"; transcript_id "MSTRG.68290.36"; exon_number "1";
chr16	StringTie	exon	15651953	15652050	1000	+	.	gene_id "MSTRG.68290"; transcript_id "MSTRG.68290.36"; exon_number "2";
chr16	StringTie	exon	15664736	15664861	1000	+	.	gene_id "MSTRG.68290"; transcript_id "MSTRG.68290.36"; exon_number "3";
chr16	StringTie	exon	15667286	15667439	1000	+	.	gene_id "MSTRG.68290"; transcript_id "MSTRG.68290.36"; exon_number "4";
chr16	StringTie	exon	15677804	15677949	1000	+	.	gene_id "MSTRG.68290"; transcript_id "MSTRG.68290.36"; exon_number "5";
chr16	StringTie	exon	15687375	15687511	1000	+	.	gene_id "MSTRG.68290"; transcript_id "MSTRG.68290.36"; exon_number "6";
chr16	StringTie	exon	15691144	15691323	1000	+	.	gene_id "MSTRG.68290"; transcript_id "MSTRG.68290.36"; exon_number "7";
chr16	StringTie	exon	15694165	15694256	1000	+	.	gene_id "MSTRG.68290"; transcript_id "MSTRG.68290.36"; exon_number "8";
chr16	StringTie	exon	15696709	15696860	1000	+	.	gene_id "MSTRG.68290"; transcript_id "MSTRG.68290.36"; exon_number "9";
chr16	StringTie	exon	15699597	15699854	1000	+	.	gene_id "MSTRG.68290"; transcript_id "MSTRG.68290.36"; exon_number "10";
chr16	StringTie	exon	15724191	15727000	1000	+	.	gene_id "MSTRG.68290"; transcript_id "MSTRG.68290.36"; exon_number "11";
chr16	StringTie	exon	15732485	15734462	1000	+	.	gene_id "MSTRG.68290"; transcript_id "MSTRG.68290.36"; exon_number "12";
chr16	StringTie	exon	15747650	15747681	1000	+	.	gene_id "MSTRG.68290"; transcript_id "MSTRG.68290.36"; exon_number "13";
chr16	StringTie	transcript	15650167	15759588	1000	+	.	gene_id "MSTRG.68290"; transcript_id "MSTRG.68290.37";
chr16	StringTie	exon	15650167	15650294	1000	+	.	gene_id "MSTRG.68290"; transcript_id "MSTRG.68290.37"; exon_number "1";
chr16	StringTie	exon	15651953	15652050	1000	+	.	gene_id "MSTRG.68290"; transcript_id "MSTRG.68290.37"; exon_number "2";
chr16	StringTie	exon	15664736	15664861	1000	+	.	gene_id "MSTRG.68290"; transcript_id "MSTRG.68290.37"; exon_number "3";
chr16	StringTie	exon	15667286	15667439	1000	+	.	gene_id "MSTRG.68290"; transcript_id "MSTRG.68290.37"; exon_number "4";
chr16	StringTie	exon	15677801	15677949	1000	+	.	gene_id "MSTRG.68290"; transcript_id "MSTRG.68290.37"; exon_number "5";
chr16	StringTie	exon	15687375	15687511	1000	+	.	gene_id "MSTRG.68290"; transcript_id "MSTRG.68290.37"; exon_number "6";
chr16	StringTie	exon	15691144	15691323	1000	+	.	gene_id "MSTRG.68290"; transcript_id "MSTRG.68290.37"; exon_number "7";
chr16	StringTie	exon	15694165	15694256	1000	+	.	gene_id "MSTRG.68290"; transcript_id "MSTRG.68290.37"; exon_number "8";
chr16	StringTie	exon	15696709	15696860	1000	+	.	gene_id "MSTRG.68290"; transcript_id "MSTRG.68290.37"; exon_number "9";
chr16	StringTie	exon	15699597	15699854	1000	+	.	gene_id "MSTRG.68290"; transcript_id "MSTRG.68290.37"; exon_number "10";
chr16	StringTie	exon	15724191	15727000	1000	+	.	gene_id "MSTRG.68290"; transcript_id "MSTRG.68290.37"; exon_number "11";
chr16	StringTie	exon	15732485	15734462	1000	+	.	gene_id "MSTRG.68290"; transcript_id "MSTRG.68290.37"; exon_number "12";
chr16	StringTie	exon	15747650	15747795	1000	+	.	gene_id "MSTRG.68290"; transcript_id "MSTRG.68290.37"; exon_number "13";
chr16	StringTie	exon	15759223	15759588	1000	+	.	gene_id "MSTRG.68290"; transcript_id "MSTRG.68290.37"; exon_number "14";
chr16	StringTie	transcript	15650167	15747879	1000	+	.	gene_id "MSTRG.68290"; transcript_id "MSTRG.68290.38";
chr16	StringTie	exon	15650167	15650294	1000	+	.	gene_id "MSTRG.68290"; transcript_id "MSTRG.68290.38"; exon_number "1";
chr16	StringTie	exon	15664736	15664861	1000	+	.	gene_id "MSTRG.68290"; transcript_id "MSTRG.68290.38"; exon_number "2";
chr16	StringTie	exon	15667286	15667439	1000	+	.	gene_id "MSTRG.68290"; transcript_id "MSTRG.68290.38"; exon_number "3";
chr16	StringTie	exon	15677801	15677949	1000	+	.	gene_id "MSTRG.68290"; transcript_id "MSTRG.68290.38"; exon_number "4";
chr16	StringTie	exon	15687375	15687511	1000	+	.	gene_id "MSTRG.68290"; transcript_id "MSTRG.68290.38"; exon_number "5";
chr16	StringTie	exon	15691144	15691323	1000	+	.	gene_id "MSTRG.68290"; transcript_id "MSTRG.68290.38"; exon_number "6";
chr16	StringTie	exon	15694165	15694256	1000	+	.	gene_id "MSTRG.68290"; transcript_id "MSTRG.68290.38"; exon_number "7";
chr16	StringTie	exon	15696709	15696860	1000	+	.	gene_id "MSTRG.68290"; transcript_id "MSTRG.68290.38"; exon_number "8";
chr16	StringTie	exon	15699729	15699854	1000	+	.	gene_id "MSTRG.68290"; transcript_id "MSTRG.68290.38"; exon_number "9";
chr16	StringTie	exon	15724191	15727000	1000	+	.	gene_id "MSTRG.68290"; transcript_id "MSTRG.68290.38"; exon_number "10";
chr16	StringTie	exon	15732485	15734462	1000	+	.	gene_id "MSTRG.68290"; transcript_id "MSTRG.68290.38"; exon_number "11";
chr16	StringTie	exon	15740888	15741904	1000	+	.	gene_id "MSTRG.68290"; transcript_id "MSTRG.68290.38"; exon_number "12";
chr16	StringTie	exon	15743190	15743311	1000	+	.	gene_id "MSTRG.68290"; transcript_id "MSTRG.68290.38"; exon_number "13";
chr16	StringTie	exon	15747650	15747879	1000	+	.	gene_id "MSTRG.68290"; transcript_id "MSTRG.68290.38"; exon_number "14";
chr16	StringTie	transcript	15650171	15747886	1000	+	.	gene_id "MSTRG.68290"; transcript_id "MSTRG.68290.39";
chr16	StringTie	exon	15650171	15650294	1000	+	.	gene_id "MSTRG.68290"; transcript_id "MSTRG.68290.39"; exon_number "1";
chr16	StringTie	exon	15651953	15652050	1000	+	.	gene_id "MSTRG.68290"; transcript_id "MSTRG.68290.39"; exon_number "2";
chr16	StringTie	exon	15664736	15664861	1000	+	.	gene_id "MSTRG.68290"; transcript_id "MSTRG.68290.39"; exon_number "3";
chr16	StringTie	exon	15667286	15667439	1000	+	.	gene_id "MSTRG.68290"; transcript_id "MSTRG.68290.39"; exon_number "4";
chr16	StringTie	exon	15677801	15677949	1000	+	.	gene_id "MSTRG.68290"; transcript_id "MSTRG.68290.39"; exon_number "5";
chr16	StringTie	exon	15687375	15687511	1000	+	.	gene_id "MSTRG.68290"; transcript_id "MSTRG.68290.39"; exon_number "6";
chr16	StringTie	exon	15691144	15691323	1000	+	.	gene_id "MSTRG.68290"; transcript_id "MSTRG.68290.39"; exon_number "7";
chr16	StringTie	exon	15694165	15694256	1000	+	.	gene_id "MSTRG.68290"; transcript_id "MSTRG.68290.39"; exon_number "8";
chr16	StringTie	exon	15696709	15696860	1000	+	.	gene_id "MSTRG.68290"; transcript_id "MSTRG.68290.39"; exon_number "9";
chr16	StringTie	exon	15699729	15699854	1000	+	.	gene_id "MSTRG.68290"; transcript_id "MSTRG.68290.39"; exon_number "10";
chr16	StringTie	exon	15724191	15727000	1000	+	.	gene_id "MSTRG.68290"; transcript_id "MSTRG.68290.39"; exon_number "11";
chr16	StringTie	exon	15732485	15734462	1000	+	.	gene_id "MSTRG.68290"; transcript_id "MSTRG.68290.39"; exon_number "12";
chr16	StringTie	exon	15743190	15743311	1000	+	.	gene_id "MSTRG.68290"; transcript_id "MSTRG.68290.39"; exon_number "13";
chr16	StringTie	exon	15747650	15747886	1000	+	.	gene_id "MSTRG.68290"; transcript_id "MSTRG.68290.39"; exon_number "14";
chr16	StringTie	transcript	15650173	15747873	1000	+	.	gene_id "MSTRG.68290"; transcript_id "MSTRG.68290.40";
chr16	StringTie	exon	15650173	15650294	1000	+	.	gene_id "MSTRG.68290"; transcript_id "MSTRG.68290.40"; exon_number "1";
chr16	StringTie	exon	15651953	15652050	1000	+	.	gene_id "MSTRG.68290"; transcript_id "MSTRG.68290.40"; exon_number "2";
chr16	StringTie	exon	15664736	15664861	1000	+	.	gene_id "MSTRG.68290"; transcript_id "MSTRG.68290.40"; exon_number "3";
chr16	StringTie	exon	15667286	15667439	1000	+	.	gene_id "MSTRG.68290"; transcript_id "MSTRG.68290.40"; exon_number "4";
chr16	StringTie	exon	15677801	15677949	1000	+	.	gene_id "MSTRG.68290"; transcript_id "MSTRG.68290.40"; exon_number "5";
chr16	StringTie	exon	15687375	15687511	1000	+	.	gene_id "MSTRG.68290"; transcript_id "MSTRG.68290.40"; exon_number "6";
chr16	StringTie	exon	15691144	15691323	1000	+	.	gene_id "MSTRG.68290"; transcript_id "MSTRG.68290.40"; exon_number "7";
chr16	StringTie	exon	15694165	15694256	1000	+	.	gene_id "MSTRG.68290"; transcript_id "MSTRG.68290.40"; exon_number "8";
chr16	StringTie	exon	15696709	15696860	1000	+	.	gene_id "MSTRG.68290"; transcript_id "MSTRG.68290.40"; exon_number "9";
chr16	StringTie	exon	15724191	15727000	1000	+	.	gene_id "MSTRG.68290"; transcript_id "MSTRG.68290.40"; exon_number "10";
chr16	StringTie	exon	15732485	15734462	1000	+	.	gene_id "MSTRG.68290"; transcript_id "MSTRG.68290.40"; exon_number "11";
chr16	StringTie	exon	15743190	15743311	1000	+	.	gene_id "MSTRG.68290"; transcript_id "MSTRG.68290.40"; exon_number "12";
chr16	StringTie	exon	15747650	15747873	1000	+	.	gene_id "MSTRG.68290"; transcript_id "MSTRG.68290.40"; exon_number "13";
chr16	StringTie	transcript	15650173	15741794	1000	+	.	gene_id "MSTRG.68290"; transcript_id "MSTRG.68290.41";
chr16	StringTie	exon	15650173	15650294	1000	+	.	gene_id "MSTRG.68290"; transcript_id "MSTRG.68290.41"; exon_number "1";
chr16	StringTie	exon	15664736	15664861	1000	+	.	gene_id "MSTRG.68290"; transcript_id "MSTRG.68290.41"; exon_number "2";
chr16	StringTie	exon	15667286	15667439	1000	+	.	gene_id "MSTRG.68290"; transcript_id "MSTRG.68290.41"; exon_number "3";
chr16	StringTie	exon	15677801	15677949	1000	+	.	gene_id "MSTRG.68290"; transcript_id "MSTRG.68290.41"; exon_number "4";
chr16	StringTie	exon	15687375	15687511	1000	+	.	gene_id "MSTRG.68290"; transcript_id "MSTRG.68290.41"; exon_number "5";
chr16	StringTie	exon	15691144	15691323	1000	+	.	gene_id "MSTRG.68290"; transcript_id "MSTRG.68290.41"; exon_number "6";
chr16	StringTie	exon	15694165	15694256	1000	+	.	gene_id "MSTRG.68290"; transcript_id "MSTRG.68290.41"; exon_number "7";
chr16	StringTie	exon	15696709	15696860	1000	+	.	gene_id "MSTRG.68290"; transcript_id "MSTRG.68290.41"; exon_number "8";
chr16	StringTie	exon	15699597	15699854	1000	+	.	gene_id "MSTRG.68290"; transcript_id "MSTRG.68290.41"; exon_number "9";
chr16	StringTie	exon	15724191	15727000	1000	+	.	gene_id "MSTRG.68290"; transcript_id "MSTRG.68290.41"; exon_number "10";
chr16	StringTie	exon	15732485	15734462	1000	+	.	gene_id "MSTRG.68290"; transcript_id "MSTRG.68290.41"; exon_number "11";
chr16	StringTie	exon	15741495	15741794	1000	+	.	gene_id "MSTRG.68290"; transcript_id "MSTRG.68290.41"; exon_number "12";
chr16	StringTie	transcript	15650177	15759565	1000	+	.	gene_id "MSTRG.68290"; transcript_id "MSTRG.68290.42";
chr16	StringTie	exon	15650177	15650294	1000	+	.	gene_id "MSTRG.68290"; transcript_id "MSTRG.68290.42"; exon_number "1";
chr16	StringTie	exon	15651931	15652050	1000	+	.	gene_id "MSTRG.68290"; transcript_id "MSTRG.68290.42"; exon_number "2";
chr16	StringTie	exon	15664736	15664861	1000	+	.	gene_id "MSTRG.68290"; transcript_id "MSTRG.68290.42"; exon_number "3";
chr16	StringTie	exon	15667286	15667439	1000	+	.	gene_id "MSTRG.68290"; transcript_id "MSTRG.68290.42"; exon_number "4";
chr16	StringTie	exon	15677801	15677949	1000	+	.	gene_id "MSTRG.68290"; transcript_id "MSTRG.68290.42"; exon_number "5";
chr16	StringTie	exon	15687375	15687511	1000	+	.	gene_id "MSTRG.68290"; transcript_id "MSTRG.68290.42"; exon_number "6";
chr16	StringTie	exon	15691144	15691323	1000	+	.	gene_id "MSTRG.68290"; transcript_id "MSTRG.68290.42"; exon_number "7";
chr16	StringTie	exon	15694165	15694256	1000	+	.	gene_id "MSTRG.68290"; transcript_id "MSTRG.68290.42"; exon_number "8";
chr16	StringTie	exon	15696709	15696860	1000	+	.	gene_id "MSTRG.68290"; transcript_id "MSTRG.68290.42"; exon_number "9";
chr16	StringTie	exon	15699597	15699854	1000	+	.	gene_id "MSTRG.68290"; transcript_id "MSTRG.68290.42"; exon_number "10";
chr16	StringTie	exon	15724191	15727000	1000	+	.	gene_id "MSTRG.68290"; transcript_id "MSTRG.68290.42"; exon_number "11";
chr16	StringTie	exon	15732485	15732950	1000	+	.	gene_id "MSTRG.68290"; transcript_id "MSTRG.68290.42"; exon_number "12";
chr16	StringTie	exon	15743190	15743311	1000	+	.	gene_id "MSTRG.68290"; transcript_id "MSTRG.68290.42"; exon_number "13";
chr16	StringTie	exon	15747650	15747795	1000	+	.	gene_id "MSTRG.68290"; transcript_id "MSTRG.68290.42"; exon_number "14";
chr16	StringTie	exon	15759223	15759565	1000	+	.	gene_id "MSTRG.68290"; transcript_id "MSTRG.68290.42"; exon_number "15";
chr16	StringTie	transcript	15650179	15747842	1000	+	.	gene_id "MSTRG.68290"; transcript_id "MSTRG.68290.43";
chr16	StringTie	exon	15650179	15650294	1000	+	.	gene_id "MSTRG.68290"; transcript_id "MSTRG.68290.43"; exon_number "1";
chr16	StringTie	exon	15651953	15652050	1000	+	.	gene_id "MSTRG.68290"; transcript_id "MSTRG.68290.43"; exon_number "2";
chr16	StringTie	exon	15664736	15664861	1000	+	.	gene_id "MSTRG.68290"; transcript_id "MSTRG.68290.43"; exon_number "3";
chr16	StringTie	exon	15667286	15667439	1000	+	.	gene_id "MSTRG.68290"; transcript_id "MSTRG.68290.43"; exon_number "4";
chr16	StringTie	exon	15677804	15677949	1000	+	.	gene_id "MSTRG.68290"; transcript_id "MSTRG.68290.43"; exon_number "5";
chr16	StringTie	exon	15687375	15687511	1000	+	.	gene_id "MSTRG.68290"; transcript_id "MSTRG.68290.43"; exon_number "6";
chr16	StringTie	exon	15691144	15691323	1000	+	.	gene_id "MSTRG.68290"; transcript_id "MSTRG.68290.43"; exon_number "7";
chr16	StringTie	exon	15694165	15694256	1000	+	.	gene_id "MSTRG.68290"; transcript_id "MSTRG.68290.43"; exon_number "8";
chr16	StringTie	exon	15696709	15696860	1000	+	.	gene_id "MSTRG.68290"; transcript_id "MSTRG.68290.43"; exon_number "9";
chr16	StringTie	exon	15699597	15699854	1000	+	.	gene_id "MSTRG.68290"; transcript_id "MSTRG.68290.43"; exon_number "10";
chr16	StringTie	exon	15724191	15727000	1000	+	.	gene_id "MSTRG.68290"; transcript_id "MSTRG.68290.43"; exon_number "11";
chr16	StringTie	exon	15732485	15734462	1000	+	.	gene_id "MSTRG.68290"; transcript_id "MSTRG.68290.43"; exon_number "12";
chr16	StringTie	exon	15743190	15743311	1000	+	.	gene_id "MSTRG.68290"; transcript_id "MSTRG.68290.43"; exon_number "13";
chr16	StringTie	exon	15747650	15747842	1000	+	.	gene_id "MSTRG.68290"; transcript_id "MSTRG.68290.43"; exon_number "14";
chr16	StringTie	transcript	15650179	15735485	1000	+	.	gene_id "MSTRG.68290"; transcript_id "MSTRG.68290.44";
chr16	StringTie	exon	15650179	15650294	1000	+	.	gene_id "MSTRG.68290"; transcript_id "MSTRG.68290.44"; exon_number "1";
chr16	StringTie	exon	15651931	15652050	1000	+	.	gene_id "MSTRG.68290"; transcript_id "MSTRG.68290.44"; exon_number "2";
chr16	StringTie	exon	15664736	15664861	1000	+	.	gene_id "MSTRG.68290"; transcript_id "MSTRG.68290.44"; exon_number "3";
chr16	StringTie	exon	15667286	15667439	1000	+	.	gene_id "MSTRG.68290"; transcript_id "MSTRG.68290.44"; exon_number "4";
chr16	StringTie	exon	15677801	15677949	1000	+	.	gene_id "MSTRG.68290"; transcript_id "MSTRG.68290.44"; exon_number "5";
chr16	StringTie	exon	15687375	15687511	1000	+	.	gene_id "MSTRG.68290"; transcript_id "MSTRG.68290.44"; exon_number "6";
chr16	StringTie	exon	15691144	15691323	1000	+	.	gene_id "MSTRG.68290"; transcript_id "MSTRG.68290.44"; exon_number "7";
chr16	StringTie	exon	15694165	15694256	1000	+	.	gene_id "MSTRG.68290"; transcript_id "MSTRG.68290.44"; exon_number "8";
chr16	StringTie	exon	15699729	15699854	1000	+	.	gene_id "MSTRG.68290"; transcript_id "MSTRG.68290.44"; exon_number "9";
chr16	StringTie	exon	15724191	15727000	1000	+	.	gene_id "MSTRG.68290"; transcript_id "MSTRG.68290.44"; exon_number "10";
chr16	StringTie	exon	15732485	15734462	1000	+	.	gene_id "MSTRG.68290"; transcript_id "MSTRG.68290.44"; exon_number "11";
chr16	StringTie	exon	15735463	15735485	1000	+	.	gene_id "MSTRG.68290"; transcript_id "MSTRG.68290.44"; exon_number "12";
chr16	StringTie	transcript	15650181	15737425	1000	+	.	gene_id "MSTRG.68290"; transcript_id "MSTRG.68290.45";
chr16	StringTie	exon	15650181	15650294	1000	+	.	gene_id "MSTRG.68290"; transcript_id "MSTRG.68290.45"; exon_number "1";
chr16	StringTie	exon	15664736	15664861	1000	+	.	gene_id "MSTRG.68290"; transcript_id "MSTRG.68290.45"; exon_number "2";
chr16	StringTie	exon	15667286	15667439	1000	+	.	gene_id "MSTRG.68290"; transcript_id "MSTRG.68290.45"; exon_number "3";
chr16	StringTie	exon	15677801	15677949	1000	+	.	gene_id "MSTRG.68290"; transcript_id "MSTRG.68290.45"; exon_number "4";
chr16	StringTie	exon	15687375	15687511	1000	+	.	gene_id "MSTRG.68290"; transcript_id "MSTRG.68290.45"; exon_number "5";
chr16	StringTie	exon	15691144	15691323	1000	+	.	gene_id "MSTRG.68290"; transcript_id "MSTRG.68290.45"; exon_number "6";
chr16	StringTie	exon	15694165	15694256	1000	+	.	gene_id "MSTRG.68290"; transcript_id "MSTRG.68290.45"; exon_number "7";
chr16	StringTie	exon	15696709	15696860	1000	+	.	gene_id "MSTRG.68290"; transcript_id "MSTRG.68290.45"; exon_number "8";
chr16	StringTie	exon	15699597	15699854	1000	+	.	gene_id "MSTRG.68290"; transcript_id "MSTRG.68290.45"; exon_number "9";
chr16	StringTie	exon	15724191	15727000	1000	+	.	gene_id "MSTRG.68290"; transcript_id "MSTRG.68290.45"; exon_number "10";
chr16	StringTie	exon	15732485	15734462	1000	+	.	gene_id "MSTRG.68290"; transcript_id "MSTRG.68290.45"; exon_number "11";
chr16	StringTie	exon	15737248	15737425	1000	+	.	gene_id "MSTRG.68290"; transcript_id "MSTRG.68290.45"; exon_number "12";
chr16	StringTie	transcript	15650181	15741060	1000	+	.	gene_id "MSTRG.68290"; transcript_id "MSTRG.68290.46";
chr16	StringTie	exon	15650181	15650294	1000	+	.	gene_id "MSTRG.68290"; transcript_id "MSTRG.68290.46"; exon_number "1";
chr16	StringTie	exon	15651953	15652050	1000	+	.	gene_id "MSTRG.68290"; transcript_id "MSTRG.68290.46"; exon_number "2";
chr16	StringTie	exon	15664736	15664861	1000	+	.	gene_id "MSTRG.68290"; transcript_id "MSTRG.68290.46"; exon_number "3";
chr16	StringTie	exon	15667286	15667439	1000	+	.	gene_id "MSTRG.68290"; transcript_id "MSTRG.68290.46"; exon_number "4";
chr16	StringTie	exon	15677804	15677949	1000	+	.	gene_id "MSTRG.68290"; transcript_id "MSTRG.68290.46"; exon_number "5";
chr16	StringTie	exon	15687375	15687511	1000	+	.	gene_id "MSTRG.68290"; transcript_id "MSTRG.68290.46"; exon_number "6";
chr16	StringTie	exon	15691144	15691323	1000	+	.	gene_id "MSTRG.68290"; transcript_id "MSTRG.68290.46"; exon_number "7";
chr16	StringTie	exon	15694165	15694256	1000	+	.	gene_id "MSTRG.68290"; transcript_id "MSTRG.68290.46"; exon_number "8";
chr16	StringTie	exon	15696709	15696860	1000	+	.	gene_id "MSTRG.68290"; transcript_id "MSTRG.68290.46"; exon_number "9";
chr16	StringTie	exon	15699597	15699854	1000	+	.	gene_id "MSTRG.68290"; transcript_id "MSTRG.68290.46"; exon_number "10";
chr16	StringTie	exon	15724191	15727000	1000	+	.	gene_id "MSTRG.68290"; transcript_id "MSTRG.68290.46"; exon_number "11";
chr16	StringTie	exon	15732485	15734462	1000	+	.	gene_id "MSTRG.68290"; transcript_id "MSTRG.68290.46"; exon_number "12";
chr16	StringTie	exon	15740888	15741060	1000	+	.	gene_id "MSTRG.68290"; transcript_id "MSTRG.68290.46"; exon_number "13";
chr16	StringTie	transcript	15650182	15747854	1000	+	.	gene_id "MSTRG.68290"; transcript_id "MSTRG.68290.47";
chr16	StringTie	exon	15650182	15650294	1000	+	.	gene_id "MSTRG.68290"; transcript_id "MSTRG.68290.47"; exon_number "1";
chr16	StringTie	exon	15651953	15652050	1000	+	.	gene_id "MSTRG.68290"; transcript_id "MSTRG.68290.47"; exon_number "2";
chr16	StringTie	exon	15664736	15664861	1000	+	.	gene_id "MSTRG.68290"; transcript_id "MSTRG.68290.47"; exon_number "3";
chr16	StringTie	exon	15667286	15667439	1000	+	.	gene_id "MSTRG.68290"; transcript_id "MSTRG.68290.47"; exon_number "4";
chr16	StringTie	exon	15677804	15677949	1000	+	.	gene_id "MSTRG.68290"; transcript_id "MSTRG.68290.47"; exon_number "5";
chr16	StringTie	exon	15687375	15687511	1000	+	.	gene_id "MSTRG.68290"; transcript_id "MSTRG.68290.47"; exon_number "6";
chr16	StringTie	exon	15691144	15691323	1000	+	.	gene_id "MSTRG.68290"; transcript_id "MSTRG.68290.47"; exon_number "7";
chr16	StringTie	exon	15694165	15694256	1000	+	.	gene_id "MSTRG.68290"; transcript_id "MSTRG.68290.47"; exon_number "8";
chr16	StringTie	exon	15696709	15696860	1000	+	.	gene_id "MSTRG.68290"; transcript_id "MSTRG.68290.47"; exon_number "9";
chr16	StringTie	exon	15699729	15699854	1000	+	.	gene_id "MSTRG.68290"; transcript_id "MSTRG.68290.47"; exon_number "10";
chr16	StringTie	exon	15724191	15727000	1000	+	.	gene_id "MSTRG.68290"; transcript_id "MSTRG.68290.47"; exon_number "11";
chr16	StringTie	exon	15732485	15734462	1000	+	.	gene_id "MSTRG.68290"; transcript_id "MSTRG.68290.47"; exon_number "12";
chr16	StringTie	exon	15747650	15747854	1000	+	.	gene_id "MSTRG.68290"; transcript_id "MSTRG.68290.47"; exon_number "13";
chr16	StringTie	transcript	15650182	15741893	1000	+	.	gene_id "MSTRG.68290"; transcript_id "MSTRG.68290.48";
chr16	StringTie	exon	15650182	15650294	1000	+	.	gene_id "MSTRG.68290"; transcript_id "MSTRG.68290.48"; exon_number "1";
chr16	StringTie	exon	15651931	15652050	1000	+	.	gene_id "MSTRG.68290"; transcript_id "MSTRG.68290.48"; exon_number "2";
chr16	StringTie	exon	15664736	15664861	1000	+	.	gene_id "MSTRG.68290"; transcript_id "MSTRG.68290.48"; exon_number "3";
chr16	StringTie	exon	15667286	15667439	1000	+	.	gene_id "MSTRG.68290"; transcript_id "MSTRG.68290.48"; exon_number "4";
chr16	StringTie	exon	15677801	15677949	1000	+	.	gene_id "MSTRG.68290"; transcript_id "MSTRG.68290.48"; exon_number "5";
chr16	StringTie	exon	15687375	15687511	1000	+	.	gene_id "MSTRG.68290"; transcript_id "MSTRG.68290.48"; exon_number "6";
chr16	StringTie	exon	15691144	15691323	1000	+	.	gene_id "MSTRG.68290"; transcript_id "MSTRG.68290.48"; exon_number "7";
chr16	StringTie	exon	15694165	15694256	1000	+	.	gene_id "MSTRG.68290"; transcript_id "MSTRG.68290.48"; exon_number "8";
chr16	StringTie	exon	15696709	15696860	1000	+	.	gene_id "MSTRG.68290"; transcript_id "MSTRG.68290.48"; exon_number "9";
chr16	StringTie	exon	15699729	15699854	1000	+	.	gene_id "MSTRG.68290"; transcript_id "MSTRG.68290.48"; exon_number "10";
chr16	StringTie	exon	15724191	15725498	1000	+	.	gene_id "MSTRG.68290"; transcript_id "MSTRG.68290.48"; exon_number "11";
chr16	StringTie	exon	15726698	15727000	1000	+	.	gene_id "MSTRG.68290"; transcript_id "MSTRG.68290.48"; exon_number "12";
chr16	StringTie	exon	15732485	15734462	1000	+	.	gene_id "MSTRG.68290"; transcript_id "MSTRG.68290.48"; exon_number "13";
chr16	StringTie	exon	15740888	15741531	1000	+	.	gene_id "MSTRG.68290"; transcript_id "MSTRG.68290.48"; exon_number "14";
chr16	StringTie	exon	15741565	15741893	1000	+	.	gene_id "MSTRG.68290"; transcript_id "MSTRG.68290.48"; exon_number "15";
chr16	StringTie	transcript	15650182	15738120	1000	+	.	gene_id "MSTRG.68290"; transcript_id "MSTRG.68290.49";
chr16	StringTie	exon	15650182	15650294	1000	+	.	gene_id "MSTRG.68290"; transcript_id "MSTRG.68290.49"; exon_number "1";
chr16	StringTie	exon	15664736	15664861	1000	+	.	gene_id "MSTRG.68290"; transcript_id "MSTRG.68290.49"; exon_number "2";
chr16	StringTie	exon	15667286	15667439	1000	+	.	gene_id "MSTRG.68290"; transcript_id "MSTRG.68290.49"; exon_number "3";
chr16	StringTie	exon	15677801	15677949	1000	+	.	gene_id "MSTRG.68290"; transcript_id "MSTRG.68290.49"; exon_number "4";
chr16	StringTie	exon	15687375	15687511	1000	+	.	gene_id "MSTRG.68290"; transcript_id "MSTRG.68290.49"; exon_number "5";
chr16	StringTie	exon	15691144	15691323	1000	+	.	gene_id "MSTRG.68290"; transcript_id "MSTRG.68290.49"; exon_number "6";
chr16	StringTie	exon	15694165	15694256	1000	+	.	gene_id "MSTRG.68290"; transcript_id "MSTRG.68290.49"; exon_number "7";
chr16	StringTie	exon	15696709	15696860	1000	+	.	gene_id "MSTRG.68290"; transcript_id "MSTRG.68290.49"; exon_number "8";
chr16	StringTie	exon	15699729	15699854	1000	+	.	gene_id "MSTRG.68290"; transcript_id "MSTRG.68290.49"; exon_number "9";
chr16	StringTie	exon	15724191	15727000	1000	+	.	gene_id "MSTRG.68290"; transcript_id "MSTRG.68290.49"; exon_number "10";
chr16	StringTie	exon	15732485	15732712	1000	+	.	gene_id "MSTRG.68290"; transcript_id "MSTRG.68290.49"; exon_number "11";
chr16	StringTie	exon	15735371	15735476	1000	+	.	gene_id "MSTRG.68290"; transcript_id "MSTRG.68290.49"; exon_number "12";
chr16	StringTie	exon	15735506	15738120	1000	+	.	gene_id "MSTRG.68290"; transcript_id "MSTRG.68290.49"; exon_number "13";
chr16	StringTie	transcript	15648248	15735417	1000	+	.	gene_id "MSTRG.68290"; transcript_id "MSTRG.68290.5";
chr16	StringTie	exon	15648248	15650294	1000	+	.	gene_id "MSTRG.68290"; transcript_id "MSTRG.68290.5"; exon_number "1";
chr16	StringTie	exon	15651953	15652050	1000	+	.	gene_id "MSTRG.68290"; transcript_id "MSTRG.68290.5"; exon_number "2";
chr16	StringTie	exon	15664736	15664861	1000	+	.	gene_id "MSTRG.68290"; transcript_id "MSTRG.68290.5"; exon_number "3";
chr16	StringTie	exon	15667286	15667439	1000	+	.	gene_id "MSTRG.68290"; transcript_id "MSTRG.68290.5"; exon_number "4";
chr16	StringTie	exon	15677801	15677949	1000	+	.	gene_id "MSTRG.68290"; transcript_id "MSTRG.68290.5"; exon_number "5";
chr16	StringTie	exon	15687375	15687511	1000	+	.	gene_id "MSTRG.68290"; transcript_id "MSTRG.68290.5"; exon_number "6";
chr16	StringTie	exon	15691144	15691323	1000	+	.	gene_id "MSTRG.68290"; transcript_id "MSTRG.68290.5"; exon_number "7";
chr16	StringTie	exon	15694165	15694256	1000	+	.	gene_id "MSTRG.68290"; transcript_id "MSTRG.68290.5"; exon_number "8";
chr16	StringTie	exon	15696709	15696860	1000	+	.	gene_id "MSTRG.68290"; transcript_id "MSTRG.68290.5"; exon_number "9";
chr16	StringTie	exon	15699597	15699854	1000	+	.	gene_id "MSTRG.68290"; transcript_id "MSTRG.68290.5"; exon_number "10";
chr16	StringTie	exon	15724191	15727000	1000	+	.	gene_id "MSTRG.68290"; transcript_id "MSTRG.68290.5"; exon_number "11";
chr16	StringTie	exon	15732485	15732712	1000	+	.	gene_id "MSTRG.68290"; transcript_id "MSTRG.68290.5"; exon_number "12";
chr16	StringTie	exon	15735371	15735417	1000	+	.	gene_id "MSTRG.68290"; transcript_id "MSTRG.68290.5"; exon_number "13";
chr16	StringTie	transcript	15650182	15737618	1000	+	.	gene_id "MSTRG.68290"; transcript_id "MSTRG.68290.50";
chr16	StringTie	exon	15650182	15650294	1000	+	.	gene_id "MSTRG.68290"; transcript_id "MSTRG.68290.50"; exon_number "1";
chr16	StringTie	exon	15664736	15664861	1000	+	.	gene_id "MSTRG.68290"; transcript_id "MSTRG.68290.50"; exon_number "2";
chr16	StringTie	exon	15667286	15667439	1000	+	.	gene_id "MSTRG.68290"; transcript_id "MSTRG.68290.50"; exon_number "3";
chr16	StringTie	exon	15677801	15677949	1000	+	.	gene_id "MSTRG.68290"; transcript_id "MSTRG.68290.50"; exon_number "4";
chr16	StringTie	exon	15687375	15687511	1000	+	.	gene_id "MSTRG.68290"; transcript_id "MSTRG.68290.50"; exon_number "5";
chr16	StringTie	exon	15691144	15691323	1000	+	.	gene_id "MSTRG.68290"; transcript_id "MSTRG.68290.50"; exon_number "6";
chr16	StringTie	exon	15694165	15694256	1000	+	.	gene_id "MSTRG.68290"; transcript_id "MSTRG.68290.50"; exon_number "7";
chr16	StringTie	exon	15696709	15696860	1000	+	.	gene_id "MSTRG.68290"; transcript_id "MSTRG.68290.50"; exon_number "8";
chr16	StringTie	exon	15699729	15699854	1000	+	.	gene_id "MSTRG.68290"; transcript_id "MSTRG.68290.50"; exon_number "9";
chr16	StringTie	exon	15724191	15727000	1000	+	.	gene_id "MSTRG.68290"; transcript_id "MSTRG.68290.50"; exon_number "10";
chr16	StringTie	exon	15732669	15732712	1000	+	.	gene_id "MSTRG.68290"; transcript_id "MSTRG.68290.50"; exon_number "11";
chr16	StringTie	exon	15735371	15735442	1000	+	.	gene_id "MSTRG.68290"; transcript_id "MSTRG.68290.50"; exon_number "12";
chr16	StringTie	exon	15737565	15737618	1000	+	.	gene_id "MSTRG.68290"; transcript_id "MSTRG.68290.50"; exon_number "13";
chr16	StringTie	transcript	15650182	15741884	1000	+	.	gene_id "MSTRG.68290"; transcript_id "MSTRG.68290.51";
chr16	StringTie	exon	15650182	15650294	1000	+	.	gene_id "MSTRG.68290"; transcript_id "MSTRG.68290.51"; exon_number "1";
chr16	StringTie	exon	15651931	15652050	1000	+	.	gene_id "MSTRG.68290"; transcript_id "MSTRG.68290.51"; exon_number "2";
chr16	StringTie	exon	15664736	15664861	1000	+	.	gene_id "MSTRG.68290"; transcript_id "MSTRG.68290.51"; exon_number "3";
chr16	StringTie	exon	15667286	15667439	1000	+	.	gene_id "MSTRG.68290"; transcript_id "MSTRG.68290.51"; exon_number "4";
chr16	StringTie	exon	15677801	15677949	1000	+	.	gene_id "MSTRG.68290"; transcript_id "MSTRG.68290.51"; exon_number "5";
chr16	StringTie	exon	15687375	15687511	1000	+	.	gene_id "MSTRG.68290"; transcript_id "MSTRG.68290.51"; exon_number "6";
chr16	StringTie	exon	15691144	15691323	1000	+	.	gene_id "MSTRG.68290"; transcript_id "MSTRG.68290.51"; exon_number "7";
chr16	StringTie	exon	15694165	15694256	1000	+	.	gene_id "MSTRG.68290"; transcript_id "MSTRG.68290.51"; exon_number "8";
chr16	StringTie	exon	15696709	15696860	1000	+	.	gene_id "MSTRG.68290"; transcript_id "MSTRG.68290.51"; exon_number "9";
chr16	StringTie	exon	15699729	15699854	1000	+	.	gene_id "MSTRG.68290"; transcript_id "MSTRG.68290.51"; exon_number "10";
chr16	StringTie	exon	15724191	15727000	1000	+	.	gene_id "MSTRG.68290"; transcript_id "MSTRG.68290.51"; exon_number "11";
chr16	StringTie	exon	15732485	15733100	1000	+	.	gene_id "MSTRG.68290"; transcript_id "MSTRG.68290.51"; exon_number "12";
chr16	StringTie	exon	15741756	15741884	1000	+	.	gene_id "MSTRG.68290"; transcript_id "MSTRG.68290.51"; exon_number "13";
chr16	StringTie	transcript	15650182	15741876	1000	+	.	gene_id "MSTRG.68290"; transcript_id "MSTRG.68290.52";
chr16	StringTie	exon	15650182	15650294	1000	+	.	gene_id "MSTRG.68290"; transcript_id "MSTRG.68290.52"; exon_number "1";
chr16	StringTie	exon	15651953	15652050	1000	+	.	gene_id "MSTRG.68290"; transcript_id "MSTRG.68290.52"; exon_number "2";
chr16	StringTie	exon	15664736	15664861	1000	+	.	gene_id "MSTRG.68290"; transcript_id "MSTRG.68290.52"; exon_number "3";
chr16	StringTie	exon	15667286	15667439	1000	+	.	gene_id "MSTRG.68290"; transcript_id "MSTRG.68290.52"; exon_number "4";
chr16	StringTie	exon	15677801	15677949	1000	+	.	gene_id "MSTRG.68290"; transcript_id "MSTRG.68290.52"; exon_number "5";
chr16	StringTie	exon	15687375	15687511	1000	+	.	gene_id "MSTRG.68290"; transcript_id "MSTRG.68290.52"; exon_number "6";
chr16	StringTie	exon	15691144	15691323	1000	+	.	gene_id "MSTRG.68290"; transcript_id "MSTRG.68290.52"; exon_number "7";
chr16	StringTie	exon	15694165	15694256	1000	+	.	gene_id "MSTRG.68290"; transcript_id "MSTRG.68290.52"; exon_number "8";
chr16	StringTie	exon	15696709	15696860	1000	+	.	gene_id "MSTRG.68290"; transcript_id "MSTRG.68290.52"; exon_number "9";
chr16	StringTie	exon	15699729	15699854	1000	+	.	gene_id "MSTRG.68290"; transcript_id "MSTRG.68290.52"; exon_number "10";
chr16	StringTie	exon	15724191	15727000	1000	+	.	gene_id "MSTRG.68290"; transcript_id "MSTRG.68290.52"; exon_number "11";
chr16	StringTie	exon	15732485	15734462	1000	+	.	gene_id "MSTRG.68290"; transcript_id "MSTRG.68290.52"; exon_number "12";
chr16	StringTie	exon	15740888	15741664	1000	+	.	gene_id "MSTRG.68290"; transcript_id "MSTRG.68290.52"; exon_number "13";
chr16	StringTie	exon	15741756	15741876	1000	+	.	gene_id "MSTRG.68290"; transcript_id "MSTRG.68290.52"; exon_number "14";
chr16	StringTie	transcript	15650184	15743713	1000	+	.	gene_id "MSTRG.68290"; transcript_id "MSTRG.68290.53";
chr16	StringTie	exon	15650184	15650294	1000	+	.	gene_id "MSTRG.68290"; transcript_id "MSTRG.68290.53"; exon_number "1";
chr16	StringTie	exon	15651953	15652050	1000	+	.	gene_id "MSTRG.68290"; transcript_id "MSTRG.68290.53"; exon_number "2";
chr16	StringTie	exon	15664736	15664861	1000	+	.	gene_id "MSTRG.68290"; transcript_id "MSTRG.68290.53"; exon_number "3";
chr16	StringTie	exon	15667291	15667439	1000	+	.	gene_id "MSTRG.68290"; transcript_id "MSTRG.68290.53"; exon_number "4";
chr16	StringTie	exon	15677804	15677949	1000	+	.	gene_id "MSTRG.68290"; transcript_id "MSTRG.68290.53"; exon_number "5";
chr16	StringTie	exon	15687375	15687511	1000	+	.	gene_id "MSTRG.68290"; transcript_id "MSTRG.68290.53"; exon_number "6";
chr16	StringTie	exon	15691144	15691323	1000	+	.	gene_id "MSTRG.68290"; transcript_id "MSTRG.68290.53"; exon_number "7";
chr16	StringTie	exon	15694165	15694256	1000	+	.	gene_id "MSTRG.68290"; transcript_id "MSTRG.68290.53"; exon_number "8";
chr16	StringTie	exon	15696709	15696860	1000	+	.	gene_id "MSTRG.68290"; transcript_id "MSTRG.68290.53"; exon_number "9";
chr16	StringTie	exon	15699597	15699854	1000	+	.	gene_id "MSTRG.68290"; transcript_id "MSTRG.68290.53"; exon_number "10";
chr16	StringTie	exon	15724191	15727000	1000	+	.	gene_id "MSTRG.68290"; transcript_id "MSTRG.68290.53"; exon_number "11";
chr16	StringTie	exon	15732485	15734462	1000	+	.	gene_id "MSTRG.68290"; transcript_id "MSTRG.68290.53"; exon_number "12";
chr16	StringTie	exon	15743190	15743713	1000	+	.	gene_id "MSTRG.68290"; transcript_id "MSTRG.68290.53"; exon_number "13";
chr16	StringTie	transcript	15650184	15735355	1000	+	.	gene_id "MSTRG.68290"; transcript_id "MSTRG.68290.54";
chr16	StringTie	exon	15650184	15650294	1000	+	.	gene_id "MSTRG.68290"; transcript_id "MSTRG.68290.54"; exon_number "1";
chr16	StringTie	exon	15651931	15652050	1000	+	.	gene_id "MSTRG.68290"; transcript_id "MSTRG.68290.54"; exon_number "2";
chr16	StringTie	exon	15664736	15664861	1000	+	.	gene_id "MSTRG.68290"; transcript_id "MSTRG.68290.54"; exon_number "3";
chr16	StringTie	exon	15667286	15667439	1000	+	.	gene_id "MSTRG.68290"; transcript_id "MSTRG.68290.54"; exon_number "4";
chr16	StringTie	exon	15677804	15677949	1000	+	.	gene_id "MSTRG.68290"; transcript_id "MSTRG.68290.54"; exon_number "5";
chr16	StringTie	exon	15687375	15687511	1000	+	.	gene_id "MSTRG.68290"; transcript_id "MSTRG.68290.54"; exon_number "6";
chr16	StringTie	exon	15691144	15691323	1000	+	.	gene_id "MSTRG.68290"; transcript_id "MSTRG.68290.54"; exon_number "7";
chr16	StringTie	exon	15694165	15694256	1000	+	.	gene_id "MSTRG.68290"; transcript_id "MSTRG.68290.54"; exon_number "8";
chr16	StringTie	exon	15696709	15696860	1000	+	.	gene_id "MSTRG.68290"; transcript_id "MSTRG.68290.54"; exon_number "9";
chr16	StringTie	exon	15724191	15727000	1000	+	.	gene_id "MSTRG.68290"; transcript_id "MSTRG.68290.54"; exon_number "10";
chr16	StringTie	exon	15732485	15735355	1000	+	.	gene_id "MSTRG.68290"; transcript_id "MSTRG.68290.54"; exon_number "11";
chr16	StringTie	transcript	15650184	15762748	1000	+	.	gene_id "MSTRG.68290"; transcript_id "MSTRG.68290.55";
chr16	StringTie	exon	15650184	15650294	1000	+	.	gene_id "MSTRG.68290"; transcript_id "MSTRG.68290.55"; exon_number "1";
chr16	StringTie	exon	15651953	15652050	1000	+	.	gene_id "MSTRG.68290"; transcript_id "MSTRG.68290.55"; exon_number "2";
chr16	StringTie	exon	15664736	15664861	1000	+	.	gene_id "MSTRG.68290"; transcript_id "MSTRG.68290.55"; exon_number "3";
chr16	StringTie	exon	15667286	15667439	1000	+	.	gene_id "MSTRG.68290"; transcript_id "MSTRG.68290.55"; exon_number "4";
chr16	StringTie	exon	15677801	15677949	1000	+	.	gene_id "MSTRG.68290"; transcript_id "MSTRG.68290.55"; exon_number "5";
chr16	StringTie	exon	15687375	15687511	1000	+	.	gene_id "MSTRG.68290"; transcript_id "MSTRG.68290.55"; exon_number "6";
chr16	StringTie	exon	15691144	15691323	1000	+	.	gene_id "MSTRG.68290"; transcript_id "MSTRG.68290.55"; exon_number "7";
chr16	StringTie	exon	15694165	15694256	1000	+	.	gene_id "MSTRG.68290"; transcript_id "MSTRG.68290.55"; exon_number "8";
chr16	StringTie	exon	15696709	15696860	1000	+	.	gene_id "MSTRG.68290"; transcript_id "MSTRG.68290.55"; exon_number "9";
chr16	StringTie	exon	15699597	15699854	1000	+	.	gene_id "MSTRG.68290"; transcript_id "MSTRG.68290.55"; exon_number "10";
chr16	StringTie	exon	15724191	15727000	1000	+	.	gene_id "MSTRG.68290"; transcript_id "MSTRG.68290.55"; exon_number "11";
chr16	StringTie	exon	15732485	15734462	1000	+	.	gene_id "MSTRG.68290"; transcript_id "MSTRG.68290.55"; exon_number "12";
chr16	StringTie	exon	15743190	15743311	1000	+	.	gene_id "MSTRG.68290"; transcript_id "MSTRG.68290.55"; exon_number "13";
chr16	StringTie	exon	15747650	15747795	1000	+	.	gene_id "MSTRG.68290"; transcript_id "MSTRG.68290.55"; exon_number "14";
chr16	StringTie	exon	15759223	15759663	1000	+	.	gene_id "MSTRG.68290"; transcript_id "MSTRG.68290.55"; exon_number "15";
chr16	StringTie	exon	15762515	15762748	1000	+	.	gene_id "MSTRG.68290"; transcript_id "MSTRG.68290.55"; exon_number "16";
chr16	StringTie	transcript	15650185	15735350	1000	+	.	gene_id "MSTRG.68290"; transcript_id "MSTRG.68290.56";
chr16	StringTie	exon	15650185	15650294	1000	+	.	gene_id "MSTRG.68290"; transcript_id "MSTRG.68290.56"; exon_number "1";
chr16	StringTie	exon	15651953	15652050	1000	+	.	gene_id "MSTRG.68290"; transcript_id "MSTRG.68290.56"; exon_number "2";
chr16	StringTie	exon	15664736	15664861	1000	+	.	gene_id "MSTRG.68290"; transcript_id "MSTRG.68290.56"; exon_number "3";
chr16	StringTie	exon	15667286	15667439	1000	+	.	gene_id "MSTRG.68290"; transcript_id "MSTRG.68290.56"; exon_number "4";
chr16	StringTie	exon	15677804	15677949	1000	+	.	gene_id "MSTRG.68290"; transcript_id "MSTRG.68290.56"; exon_number "5";
chr16	StringTie	exon	15687375	15687511	1000	+	.	gene_id "MSTRG.68290"; transcript_id "MSTRG.68290.56"; exon_number "6";
chr16	StringTie	exon	15691144	15691323	1000	+	.	gene_id "MSTRG.68290"; transcript_id "MSTRG.68290.56"; exon_number "7";
chr16	StringTie	exon	15694165	15694256	1000	+	.	gene_id "MSTRG.68290"; transcript_id "MSTRG.68290.56"; exon_number "8";
chr16	StringTie	exon	15696709	15696860	1000	+	.	gene_id "MSTRG.68290"; transcript_id "MSTRG.68290.56"; exon_number "9";
chr16	StringTie	exon	15724191	15727000	1000	+	.	gene_id "MSTRG.68290"; transcript_id "MSTRG.68290.56"; exon_number "10";
chr16	StringTie	exon	15732485	15735350	1000	+	.	gene_id "MSTRG.68290"; transcript_id "MSTRG.68290.56"; exon_number "11";
chr16	StringTie	transcript	15650187	15735484	1000	+	.	gene_id "MSTRG.68290"; transcript_id "MSTRG.68290.57";
chr16	StringTie	exon	15650187	15650294	1000	+	.	gene_id "MSTRG.68290"; transcript_id "MSTRG.68290.57"; exon_number "1";
chr16	StringTie	exon	15651953	15652050	1000	+	.	gene_id "MSTRG.68290"; transcript_id "MSTRG.68290.57"; exon_number "2";
chr16	StringTie	exon	15664736	15664861	1000	+	.	gene_id "MSTRG.68290"; transcript_id "MSTRG.68290.57"; exon_number "3";
chr16	StringTie	exon	15667286	15667439	1000	+	.	gene_id "MSTRG.68290"; transcript_id "MSTRG.68290.57"; exon_number "4";
chr16	StringTie	exon	15677804	15677949	1000	+	.	gene_id "MSTRG.68290"; transcript_id "MSTRG.68290.57"; exon_number "5";
chr16	StringTie	exon	15687375	15687511	1000	+	.	gene_id "MSTRG.68290"; transcript_id "MSTRG.68290.57"; exon_number "6";
chr16	StringTie	exon	15691144	15691323	1000	+	.	gene_id "MSTRG.68290"; transcript_id "MSTRG.68290.57"; exon_number "7";
chr16	StringTie	exon	15694165	15694256	1000	+	.	gene_id "MSTRG.68290"; transcript_id "MSTRG.68290.57"; exon_number "8";
chr16	StringTie	exon	15696709	15696860	1000	+	.	gene_id "MSTRG.68290"; transcript_id "MSTRG.68290.57"; exon_number "9";
chr16	StringTie	exon	15699729	15699854	1000	+	.	gene_id "MSTRG.68290"; transcript_id "MSTRG.68290.57"; exon_number "10";
chr16	StringTie	exon	15724191	15727000	1000	+	.	gene_id "MSTRG.68290"; transcript_id "MSTRG.68290.57"; exon_number "11";
chr16	StringTie	exon	15732485	15734462	1000	+	.	gene_id "MSTRG.68290"; transcript_id "MSTRG.68290.57"; exon_number "12";
chr16	StringTie	exon	15735463	15735484	1000	+	.	gene_id "MSTRG.68290"; transcript_id "MSTRG.68290.57"; exon_number "13";
chr16	StringTie	transcript	15650190	15747697	1000	+	.	gene_id "MSTRG.68290"; transcript_id "MSTRG.68290.58";
chr16	StringTie	exon	15650190	15650294	1000	+	.	gene_id "MSTRG.68290"; transcript_id "MSTRG.68290.58"; exon_number "1";
chr16	StringTie	exon	15664736	15664861	1000	+	.	gene_id "MSTRG.68290"; transcript_id "MSTRG.68290.58"; exon_number "2";
chr16	StringTie	exon	15667286	15667439	1000	+	.	gene_id "MSTRG.68290"; transcript_id "MSTRG.68290.58"; exon_number "3";
chr16	StringTie	exon	15677801	15677949	1000	+	.	gene_id "MSTRG.68290"; transcript_id "MSTRG.68290.58"; exon_number "4";
chr16	StringTie	exon	15687375	15687511	1000	+	.	gene_id "MSTRG.68290"; transcript_id "MSTRG.68290.58"; exon_number "5";
chr16	StringTie	exon	15691144	15691323	1000	+	.	gene_id "MSTRG.68290"; transcript_id "MSTRG.68290.58"; exon_number "6";
chr16	StringTie	exon	15694165	15694256	1000	+	.	gene_id "MSTRG.68290"; transcript_id "MSTRG.68290.58"; exon_number "7";
chr16	StringTie	exon	15696709	15696860	1000	+	.	gene_id "MSTRG.68290"; transcript_id "MSTRG.68290.58"; exon_number "8";
chr16	StringTie	exon	15699597	15699854	1000	+	.	gene_id "MSTRG.68290"; transcript_id "MSTRG.68290.58"; exon_number "9";
chr16	StringTie	exon	15724191	15727000	1000	+	.	gene_id "MSTRG.68290"; transcript_id "MSTRG.68290.58"; exon_number "10";
chr16	StringTie	exon	15732485	15734462	1000	+	.	gene_id "MSTRG.68290"; transcript_id "MSTRG.68290.58"; exon_number "11";
chr16	StringTie	exon	15747650	15747697	1000	+	.	gene_id "MSTRG.68290"; transcript_id "MSTRG.68290.58"; exon_number "12";
chr16	StringTie	transcript	15650190	15735569	1000	+	.	gene_id "MSTRG.68290"; transcript_id "MSTRG.68290.59";
chr16	StringTie	exon	15650190	15650294	1000	+	.	gene_id "MSTRG.68290"; transcript_id "MSTRG.68290.59"; exon_number "1";
chr16	StringTie	exon	15664736	15664861	1000	+	.	gene_id "MSTRG.68290"; transcript_id "MSTRG.68290.59"; exon_number "2";
chr16	StringTie	exon	15667286	15667439	1000	+	.	gene_id "MSTRG.68290"; transcript_id "MSTRG.68290.59"; exon_number "3";
chr16	StringTie	exon	15677801	15677949	1000	+	.	gene_id "MSTRG.68290"; transcript_id "MSTRG.68290.59"; exon_number "4";
chr16	StringTie	exon	15687375	15687511	1000	+	.	gene_id "MSTRG.68290"; transcript_id "MSTRG.68290.59"; exon_number "5";
chr16	StringTie	exon	15691144	15691323	1000	+	.	gene_id "MSTRG.68290"; transcript_id "MSTRG.68290.59"; exon_number "6";
chr16	StringTie	exon	15694165	15694256	1000	+	.	gene_id "MSTRG.68290"; transcript_id "MSTRG.68290.59"; exon_number "7";
chr16	StringTie	exon	15696709	15696860	1000	+	.	gene_id "MSTRG.68290"; transcript_id "MSTRG.68290.59"; exon_number "8";
chr16	StringTie	exon	15699729	15699854	1000	+	.	gene_id "MSTRG.68290"; transcript_id "MSTRG.68290.59"; exon_number "9";
chr16	StringTie	exon	15724191	15727000	1000	+	.	gene_id "MSTRG.68290"; transcript_id "MSTRG.68290.59"; exon_number "10";
chr16	StringTie	exon	15732485	15732712	1000	+	.	gene_id "MSTRG.68290"; transcript_id "MSTRG.68290.59"; exon_number "11";
chr16	StringTie	exon	15735371	15735569	1000	+	.	gene_id "MSTRG.68290"; transcript_id "MSTRG.68290.59"; exon_number "12";
chr16	StringTie	transcript	15649348	15743287	1000	+	.	gene_id "MSTRG.68290"; transcript_id "MSTRG.68290.6";
chr16	StringTie	exon	15649348	15650294	1000	+	.	gene_id "MSTRG.68290"; transcript_id "MSTRG.68290.6"; exon_number "1";
chr16	StringTie	exon	15651931	15652050	1000	+	.	gene_id "MSTRG.68290"; transcript_id "MSTRG.68290.6"; exon_number "2";
chr16	StringTie	exon	15664736	15664861	1000	+	.	gene_id "MSTRG.68290"; transcript_id "MSTRG.68290.6"; exon_number "3";
chr16	StringTie	exon	15667286	15667439	1000	+	.	gene_id "MSTRG.68290"; transcript_id "MSTRG.68290.6"; exon_number "4";
chr16	StringTie	exon	15677804	15677949	1000	+	.	gene_id "MSTRG.68290"; transcript_id "MSTRG.68290.6"; exon_number "5";
chr16	StringTie	exon	15687375	15687511	1000	+	.	gene_id "MSTRG.68290"; transcript_id "MSTRG.68290.6"; exon_number "6";
chr16	StringTie	exon	15691144	15691323	1000	+	.	gene_id "MSTRG.68290"; transcript_id "MSTRG.68290.6"; exon_number "7";
chr16	StringTie	exon	15694165	15694256	1000	+	.	gene_id "MSTRG.68290"; transcript_id "MSTRG.68290.6"; exon_number "8";
chr16	StringTie	exon	15696709	15696860	1000	+	.	gene_id "MSTRG.68290"; transcript_id "MSTRG.68290.6"; exon_number "9";
chr16	StringTie	exon	15699597	15699854	1000	+	.	gene_id "MSTRG.68290"; transcript_id "MSTRG.68290.6"; exon_number "10";
chr16	StringTie	exon	15724191	15727000	1000	+	.	gene_id "MSTRG.68290"; transcript_id "MSTRG.68290.6"; exon_number "11";
chr16	StringTie	exon	15732485	15734462	1000	+	.	gene_id "MSTRG.68290"; transcript_id "MSTRG.68290.6"; exon_number "12";
chr16	StringTie	exon	15743190	15743287	1000	+	.	gene_id "MSTRG.68290"; transcript_id "MSTRG.68290.6"; exon_number "13";
chr16	StringTie	transcript	15650192	15701920	1000	+	.	gene_id "MSTRG.68290"; transcript_id "MSTRG.68290.60";
chr16	StringTie	exon	15650192	15650294	1000	+	.	gene_id "MSTRG.68290"; transcript_id "MSTRG.68290.60"; exon_number "1";
chr16	StringTie	exon	15664736	15664861	1000	+	.	gene_id "MSTRG.68290"; transcript_id "MSTRG.68290.60"; exon_number "2";
chr16	StringTie	exon	15667286	15667439	1000	+	.	gene_id "MSTRG.68290"; transcript_id "MSTRG.68290.60"; exon_number "3";
chr16	StringTie	exon	15677801	15677949	1000	+	.	gene_id "MSTRG.68290"; transcript_id "MSTRG.68290.60"; exon_number "4";
chr16	StringTie	exon	15687375	15687511	1000	+	.	gene_id "MSTRG.68290"; transcript_id "MSTRG.68290.60"; exon_number "5";
chr16	StringTie	exon	15691144	15691323	1000	+	.	gene_id "MSTRG.68290"; transcript_id "MSTRG.68290.60"; exon_number "6";
chr16	StringTie	exon	15694165	15694256	1000	+	.	gene_id "MSTRG.68290"; transcript_id "MSTRG.68290.60"; exon_number "7";
chr16	StringTie	exon	15696709	15696860	1000	+	.	gene_id "MSTRG.68290"; transcript_id "MSTRG.68290.60"; exon_number "8";
chr16	StringTie	exon	15699729	15701004	1000	+	.	gene_id "MSTRG.68290"; transcript_id "MSTRG.68290.60"; exon_number "9";
chr16	StringTie	exon	15701189	15701920	1000	+	.	gene_id "MSTRG.68290"; transcript_id "MSTRG.68290.60"; exon_number "10";
chr16	StringTie	transcript	15650195	15735359	1000	+	.	gene_id "MSTRG.68290"; transcript_id "MSTRG.68290.61";
chr16	StringTie	exon	15650195	15650294	1000	+	.	gene_id "MSTRG.68290"; transcript_id "MSTRG.68290.61"; exon_number "1";
chr16	StringTie	exon	15651931	15652050	1000	+	.	gene_id "MSTRG.68290"; transcript_id "MSTRG.68290.61"; exon_number "2";
chr16	StringTie	exon	15664736	15664861	1000	+	.	gene_id "MSTRG.68290"; transcript_id "MSTRG.68290.61"; exon_number "3";
chr16	StringTie	exon	15667286	15667439	1000	+	.	gene_id "MSTRG.68290"; transcript_id "MSTRG.68290.61"; exon_number "4";
chr16	StringTie	exon	15677801	15677949	1000	+	.	gene_id "MSTRG.68290"; transcript_id "MSTRG.68290.61"; exon_number "5";
chr16	StringTie	exon	15687375	15687511	1000	+	.	gene_id "MSTRG.68290"; transcript_id "MSTRG.68290.61"; exon_number "6";
chr16	StringTie	exon	15691144	15691323	1000	+	.	gene_id "MSTRG.68290"; transcript_id "MSTRG.68290.61"; exon_number "7";
chr16	StringTie	exon	15694165	15694256	1000	+	.	gene_id "MSTRG.68290"; transcript_id "MSTRG.68290.61"; exon_number "8";
chr16	StringTie	exon	15696709	15696860	1000	+	.	gene_id "MSTRG.68290"; transcript_id "MSTRG.68290.61"; exon_number "9";
chr16	StringTie	exon	15724191	15727000	1000	+	.	gene_id "MSTRG.68290"; transcript_id "MSTRG.68290.61"; exon_number "10";
chr16	StringTie	exon	15732485	15735359	1000	+	.	gene_id "MSTRG.68290"; transcript_id "MSTRG.68290.61"; exon_number "11";
chr16	StringTie	transcript	15650195	15741876	1000	+	.	gene_id "MSTRG.68290"; transcript_id "MSTRG.68290.62";
chr16	StringTie	exon	15650195	15650294	1000	+	.	gene_id "MSTRG.68290"; transcript_id "MSTRG.68290.62"; exon_number "1";
chr16	StringTie	exon	15651931	15652050	1000	+	.	gene_id "MSTRG.68290"; transcript_id "MSTRG.68290.62"; exon_number "2";
chr16	StringTie	exon	15664736	15664861	1000	+	.	gene_id "MSTRG.68290"; transcript_id "MSTRG.68290.62"; exon_number "3";
chr16	StringTie	exon	15667291	15667439	1000	+	.	gene_id "MSTRG.68290"; transcript_id "MSTRG.68290.62"; exon_number "4";
chr16	StringTie	exon	15677801	15677949	1000	+	.	gene_id "MSTRG.68290"; transcript_id "MSTRG.68290.62"; exon_number "5";
chr16	StringTie	exon	15687375	15687511	1000	+	.	gene_id "MSTRG.68290"; transcript_id "MSTRG.68290.62"; exon_number "6";
chr16	StringTie	exon	15691144	15691323	1000	+	.	gene_id "MSTRG.68290"; transcript_id "MSTRG.68290.62"; exon_number "7";
chr16	StringTie	exon	15694165	15694256	1000	+	.	gene_id "MSTRG.68290"; transcript_id "MSTRG.68290.62"; exon_number "8";
chr16	StringTie	exon	15696709	15696860	1000	+	.	gene_id "MSTRG.68290"; transcript_id "MSTRG.68290.62"; exon_number "9";
chr16	StringTie	exon	15699597	15699854	1000	+	.	gene_id "MSTRG.68290"; transcript_id "MSTRG.68290.62"; exon_number "10";
chr16	StringTie	exon	15724191	15727000	1000	+	.	gene_id "MSTRG.68290"; transcript_id "MSTRG.68290.62"; exon_number "11";
chr16	StringTie	exon	15732485	15734462	1000	+	.	gene_id "MSTRG.68290"; transcript_id "MSTRG.68290.62"; exon_number "12";
chr16	StringTie	exon	15741756	15741876	1000	+	.	gene_id "MSTRG.68290"; transcript_id "MSTRG.68290.62"; exon_number "13";
chr16	StringTie	transcript	15650195	15734469	1000	+	.	gene_id "MSTRG.68290"; transcript_id "MSTRG.68290.63";
chr16	StringTie	exon	15650195	15650294	1000	+	.	gene_id "MSTRG.68290"; transcript_id "MSTRG.68290.63"; exon_number "1";
chr16	StringTie	exon	15651931	15652050	1000	+	.	gene_id "MSTRG.68290"; transcript_id "MSTRG.68290.63"; exon_number "2";
chr16	StringTie	exon	15664736	15664861	1000	+	.	gene_id "MSTRG.68290"; transcript_id "MSTRG.68290.63"; exon_number "3";
chr16	StringTie	exon	15667291	15667439	1000	+	.	gene_id "MSTRG.68290"; transcript_id "MSTRG.68290.63"; exon_number "4";
chr16	StringTie	exon	15677804	15677949	1000	+	.	gene_id "MSTRG.68290"; transcript_id "MSTRG.68290.63"; exon_number "5";
chr16	StringTie	exon	15687375	15687511	1000	+	.	gene_id "MSTRG.68290"; transcript_id "MSTRG.68290.63"; exon_number "6";
chr16	StringTie	exon	15691144	15691323	1000	+	.	gene_id "MSTRG.68290"; transcript_id "MSTRG.68290.63"; exon_number "7";
chr16	StringTie	exon	15694165	15694256	1000	+	.	gene_id "MSTRG.68290"; transcript_id "MSTRG.68290.63"; exon_number "8";
chr16	StringTie	exon	15696709	15696860	1000	+	.	gene_id "MSTRG.68290"; transcript_id "MSTRG.68290.63"; exon_number "9";
chr16	StringTie	exon	15699597	15699854	1000	+	.	gene_id "MSTRG.68290"; transcript_id "MSTRG.68290.63"; exon_number "10";
chr16	StringTie	exon	15724191	15725012	1000	+	.	gene_id "MSTRG.68290"; transcript_id "MSTRG.68290.63"; exon_number "11";
chr16	StringTie	exon	15732485	15732950	1000	+	.	gene_id "MSTRG.68290"; transcript_id "MSTRG.68290.63"; exon_number "12";
chr16	StringTie	exon	15734316	15734469	1000	+	.	gene_id "MSTRG.68290"; transcript_id "MSTRG.68290.63"; exon_number "13";
chr16	StringTie	transcript	15650195	15759534	1000	+	.	gene_id "MSTRG.68290"; transcript_id "MSTRG.68290.64";
chr16	StringTie	exon	15650195	15650294	1000	+	.	gene_id "MSTRG.68290"; transcript_id "MSTRG.68290.64"; exon_number "1";
chr16	StringTie	exon	15664736	15664861	1000	+	.	gene_id "MSTRG.68290"; transcript_id "MSTRG.68290.64"; exon_number "2";
chr16	StringTie	exon	15667286	15667439	1000	+	.	gene_id "MSTRG.68290"; transcript_id "MSTRG.68290.64"; exon_number "3";
chr16	StringTie	exon	15677801	15677949	1000	+	.	gene_id "MSTRG.68290"; transcript_id "MSTRG.68290.64"; exon_number "4";
chr16	StringTie	exon	15687375	15687511	1000	+	.	gene_id "MSTRG.68290"; transcript_id "MSTRG.68290.64"; exon_number "5";
chr16	StringTie	exon	15691144	15691323	1000	+	.	gene_id "MSTRG.68290"; transcript_id "MSTRG.68290.64"; exon_number "6";
chr16	StringTie	exon	15694165	15694256	1000	+	.	gene_id "MSTRG.68290"; transcript_id "MSTRG.68290.64"; exon_number "7";
chr16	StringTie	exon	15696709	15696860	1000	+	.	gene_id "MSTRG.68290"; transcript_id "MSTRG.68290.64"; exon_number "8";
chr16	StringTie	exon	15724191	15727000	1000	+	.	gene_id "MSTRG.68290"; transcript_id "MSTRG.68290.64"; exon_number "9";
chr16	StringTie	exon	15732485	15732950	1000	+	.	gene_id "MSTRG.68290"; transcript_id "MSTRG.68290.64"; exon_number "10";
chr16	StringTie	exon	15734316	15734462	1000	+	.	gene_id "MSTRG.68290"; transcript_id "MSTRG.68290.64"; exon_number "11";
chr16	StringTie	exon	15747650	15747795	1000	+	.	gene_id "MSTRG.68290"; transcript_id "MSTRG.68290.64"; exon_number "12";
chr16	StringTie	exon	15759223	15759534	1000	+	.	gene_id "MSTRG.68290"; transcript_id "MSTRG.68290.64"; exon_number "13";
chr16	StringTie	transcript	15650195	15743228	1000	+	.	gene_id "MSTRG.68290"; transcript_id "MSTRG.68290.65";
chr16	StringTie	exon	15650195	15650294	1000	+	.	gene_id "MSTRG.68290"; transcript_id "MSTRG.68290.65"; exon_number "1";
chr16	StringTie	exon	15651931	15652050	1000	+	.	gene_id "MSTRG.68290"; transcript_id "MSTRG.68290.65"; exon_number "2";
chr16	StringTie	exon	15664736	15664861	1000	+	.	gene_id "MSTRG.68290"; transcript_id "MSTRG.68290.65"; exon_number "3";
chr16	StringTie	exon	15667286	15667439	1000	+	.	gene_id "MSTRG.68290"; transcript_id "MSTRG.68290.65"; exon_number "4";
chr16	StringTie	exon	15677801	15677949	1000	+	.	gene_id "MSTRG.68290"; transcript_id "MSTRG.68290.65"; exon_number "5";
chr16	StringTie	exon	15687375	15687511	1000	+	.	gene_id "MSTRG.68290"; transcript_id "MSTRG.68290.65"; exon_number "6";
chr16	StringTie	exon	15691144	15691323	1000	+	.	gene_id "MSTRG.68290"; transcript_id "MSTRG.68290.65"; exon_number "7";
chr16	StringTie	exon	15694165	15694256	1000	+	.	gene_id "MSTRG.68290"; transcript_id "MSTRG.68290.65"; exon_number "8";
chr16	StringTie	exon	15696709	15696860	1000	+	.	gene_id "MSTRG.68290"; transcript_id "MSTRG.68290.65"; exon_number "9";
chr16	StringTie	exon	15699729	15699854	1000	+	.	gene_id "MSTRG.68290"; transcript_id "MSTRG.68290.65"; exon_number "10";
chr16	StringTie	exon	15724191	15727000	1000	+	.	gene_id "MSTRG.68290"; transcript_id "MSTRG.68290.65"; exon_number "11";
chr16	StringTie	exon	15732485	15732950	1000	+	.	gene_id "MSTRG.68290"; transcript_id "MSTRG.68290.65"; exon_number "12";
chr16	StringTie	exon	15734316	15734462	1000	+	.	gene_id "MSTRG.68290"; transcript_id "MSTRG.68290.65"; exon_number "13";
chr16	StringTie	exon	15743190	15743228	1000	+	.	gene_id "MSTRG.68290"; transcript_id "MSTRG.68290.65"; exon_number "14";
chr16	StringTie	transcript	15650195	15741791	1000	+	.	gene_id "MSTRG.68290"; transcript_id "MSTRG.68290.66";
chr16	StringTie	exon	15650195	15650294	1000	+	.	gene_id "MSTRG.68290"; transcript_id "MSTRG.68290.66"; exon_number "1";
chr16	StringTie	exon	15651953	15652050	1000	+	.	gene_id "MSTRG.68290"; transcript_id "MSTRG.68290.66"; exon_number "2";
chr16	StringTie	exon	15664736	15664861	1000	+	.	gene_id "MSTRG.68290"; transcript_id "MSTRG.68290.66"; exon_number "3";
chr16	StringTie	exon	15667286	15667439	1000	+	.	gene_id "MSTRG.68290"; transcript_id "MSTRG.68290.66"; exon_number "4";
chr16	StringTie	exon	15677801	15677949	1000	+	.	gene_id "MSTRG.68290"; transcript_id "MSTRG.68290.66"; exon_number "5";
chr16	StringTie	exon	15687375	15687511	1000	+	.	gene_id "MSTRG.68290"; transcript_id "MSTRG.68290.66"; exon_number "6";
chr16	StringTie	exon	15691144	15691323	1000	+	.	gene_id "MSTRG.68290"; transcript_id "MSTRG.68290.66"; exon_number "7";
chr16	StringTie	exon	15694165	15694256	1000	+	.	gene_id "MSTRG.68290"; transcript_id "MSTRG.68290.66"; exon_number "8";
chr16	StringTie	exon	15696709	15696860	1000	+	.	gene_id "MSTRG.68290"; transcript_id "MSTRG.68290.66"; exon_number "9";
chr16	StringTie	exon	15699729	15699854	1000	+	.	gene_id "MSTRG.68290"; transcript_id "MSTRG.68290.66"; exon_number "10";
chr16	StringTie	exon	15724191	15727000	1000	+	.	gene_id "MSTRG.68290"; transcript_id "MSTRG.68290.66"; exon_number "11";
chr16	StringTie	exon	15732485	15732950	1000	+	.	gene_id "MSTRG.68290"; transcript_id "MSTRG.68290.66"; exon_number "12";
chr16	StringTie	exon	15734316	15734462	1000	+	.	gene_id "MSTRG.68290"; transcript_id "MSTRG.68290.66"; exon_number "13";
chr16	StringTie	exon	15740888	15741664	1000	+	.	gene_id "MSTRG.68290"; transcript_id "MSTRG.68290.66"; exon_number "14";
chr16	StringTie	exon	15741756	15741791	1000	+	.	gene_id "MSTRG.68290"; transcript_id "MSTRG.68290.66"; exon_number "15";
chr16	StringTie	transcript	15650196	15735355	1000	+	.	gene_id "MSTRG.68290"; transcript_id "MSTRG.68290.67";
chr16	StringTie	exon	15650196	15650294	1000	+	.	gene_id "MSTRG.68290"; transcript_id "MSTRG.68290.67"; exon_number "1";
chr16	StringTie	exon	15664736	15664861	1000	+	.	gene_id "MSTRG.68290"; transcript_id "MSTRG.68290.67"; exon_number "2";
chr16	StringTie	exon	15667286	15667439	1000	+	.	gene_id "MSTRG.68290"; transcript_id "MSTRG.68290.67"; exon_number "3";
chr16	StringTie	exon	15677804	15677949	1000	+	.	gene_id "MSTRG.68290"; transcript_id "MSTRG.68290.67"; exon_number "4";
chr16	StringTie	exon	15687375	15687511	1000	+	.	gene_id "MSTRG.68290"; transcript_id "MSTRG.68290.67"; exon_number "5";
chr16	StringTie	exon	15691144	15691323	1000	+	.	gene_id "MSTRG.68290"; transcript_id "MSTRG.68290.67"; exon_number "6";
chr16	StringTie	exon	15694165	15694256	1000	+	.	gene_id "MSTRG.68290"; transcript_id "MSTRG.68290.67"; exon_number "7";
chr16	StringTie	exon	15696709	15696860	1000	+	.	gene_id "MSTRG.68290"; transcript_id "MSTRG.68290.67"; exon_number "8";
chr16	StringTie	exon	15724191	15727000	1000	+	.	gene_id "MSTRG.68290"; transcript_id "MSTRG.68290.67"; exon_number "9";
chr16	StringTie	exon	15732485	15735355	1000	+	.	gene_id "MSTRG.68290"; transcript_id "MSTRG.68290.67"; exon_number "10";
chr16	StringTie	transcript	15650198	15727005	1000	+	.	gene_id "MSTRG.68290"; transcript_id "MSTRG.68290.68";
chr16	StringTie	exon	15650198	15650294	1000	+	.	gene_id "MSTRG.68290"; transcript_id "MSTRG.68290.68"; exon_number "1";
chr16	StringTie	exon	15664736	15664861	1000	+	.	gene_id "MSTRG.68290"; transcript_id "MSTRG.68290.68"; exon_number "2";
chr16	StringTie	exon	15667291	15667439	1000	+	.	gene_id "MSTRG.68290"; transcript_id "MSTRG.68290.68"; exon_number "3";
chr16	StringTie	exon	15677801	15677949	1000	+	.	gene_id "MSTRG.68290"; transcript_id "MSTRG.68290.68"; exon_number "4";
chr16	StringTie	exon	15687375	15687511	1000	+	.	gene_id "MSTRG.68290"; transcript_id "MSTRG.68290.68"; exon_number "5";
chr16	StringTie	exon	15691144	15691323	1000	+	.	gene_id "MSTRG.68290"; transcript_id "MSTRG.68290.68"; exon_number "6";
chr16	StringTie	exon	15694165	15694256	1000	+	.	gene_id "MSTRG.68290"; transcript_id "MSTRG.68290.68"; exon_number "7";
chr16	StringTie	exon	15696709	15696860	1000	+	.	gene_id "MSTRG.68290"; transcript_id "MSTRG.68290.68"; exon_number "8";
chr16	StringTie	exon	15699597	15699854	1000	+	.	gene_id "MSTRG.68290"; transcript_id "MSTRG.68290.68"; exon_number "9";
chr16	StringTie	exon	15724191	15727005	1000	+	.	gene_id "MSTRG.68290"; transcript_id "MSTRG.68290.68"; exon_number "10";
chr16	StringTie	transcript	15650199	15743231	1000	+	.	gene_id "MSTRG.68290"; transcript_id "MSTRG.68290.69";
chr16	StringTie	exon	15650199	15650294	1000	+	.	gene_id "MSTRG.68290"; transcript_id "MSTRG.68290.69"; exon_number "1";
chr16	StringTie	exon	15651469	15651584	1000	+	.	gene_id "MSTRG.68290"; transcript_id "MSTRG.68290.69"; exon_number "2";
chr16	StringTie	exon	15664736	15664861	1000	+	.	gene_id "MSTRG.68290"; transcript_id "MSTRG.68290.69"; exon_number "3";
chr16	StringTie	exon	15667286	15667439	1000	+	.	gene_id "MSTRG.68290"; transcript_id "MSTRG.68290.69"; exon_number "4";
chr16	StringTie	exon	15677804	15677949	1000	+	.	gene_id "MSTRG.68290"; transcript_id "MSTRG.68290.69"; exon_number "5";
chr16	StringTie	exon	15687375	15687511	1000	+	.	gene_id "MSTRG.68290"; transcript_id "MSTRG.68290.69"; exon_number "6";
chr16	StringTie	exon	15691144	15691323	1000	+	.	gene_id "MSTRG.68290"; transcript_id "MSTRG.68290.69"; exon_number "7";
chr16	StringTie	exon	15694165	15694256	1000	+	.	gene_id "MSTRG.68290"; transcript_id "MSTRG.68290.69"; exon_number "8";
chr16	StringTie	exon	15696709	15696860	1000	+	.	gene_id "MSTRG.68290"; transcript_id "MSTRG.68290.69"; exon_number "9";
chr16	StringTie	exon	15699597	15699854	1000	+	.	gene_id "MSTRG.68290"; transcript_id "MSTRG.68290.69"; exon_number "10";
chr16	StringTie	exon	15724191	15727000	1000	+	.	gene_id "MSTRG.68290"; transcript_id "MSTRG.68290.69"; exon_number "11";
chr16	StringTie	exon	15743190	15743231	1000	+	.	gene_id "MSTRG.68290"; transcript_id "MSTRG.68290.69"; exon_number "12";
chr16	StringTie	transcript	15649348	15747842	1000	+	.	gene_id "MSTRG.68290"; transcript_id "MSTRG.68290.7";
chr16	StringTie	exon	15649348	15650294	1000	+	.	gene_id "MSTRG.68290"; transcript_id "MSTRG.68290.7"; exon_number "1";
chr16	StringTie	exon	15651953	15652050	1000	+	.	gene_id "MSTRG.68290"; transcript_id "MSTRG.68290.7"; exon_number "2";
chr16	StringTie	exon	15664736	15664861	1000	+	.	gene_id "MSTRG.68290"; transcript_id "MSTRG.68290.7"; exon_number "3";
chr16	StringTie	exon	15667286	15667439	1000	+	.	gene_id "MSTRG.68290"; transcript_id "MSTRG.68290.7"; exon_number "4";
chr16	StringTie	exon	15677801	15677949	1000	+	.	gene_id "MSTRG.68290"; transcript_id "MSTRG.68290.7"; exon_number "5";
chr16	StringTie	exon	15687375	15687511	1000	+	.	gene_id "MSTRG.68290"; transcript_id "MSTRG.68290.7"; exon_number "6";
chr16	StringTie	exon	15691144	15691323	1000	+	.	gene_id "MSTRG.68290"; transcript_id "MSTRG.68290.7"; exon_number "7";
chr16	StringTie	exon	15694165	15694256	1000	+	.	gene_id "MSTRG.68290"; transcript_id "MSTRG.68290.7"; exon_number "8";
chr16	StringTie	exon	15696709	15696860	1000	+	.	gene_id "MSTRG.68290"; transcript_id "MSTRG.68290.7"; exon_number "9";
chr16	StringTie	exon	15699597	15699854	1000	+	.	gene_id "MSTRG.68290"; transcript_id "MSTRG.68290.7"; exon_number "10";
chr16	StringTie	exon	15724191	15727000	1000	+	.	gene_id "MSTRG.68290"; transcript_id "MSTRG.68290.7"; exon_number "11";
chr16	StringTie	exon	15732485	15732950	1000	+	.	gene_id "MSTRG.68290"; transcript_id "MSTRG.68290.7"; exon_number "12";
chr16	StringTie	exon	15734316	15734462	1000	+	.	gene_id "MSTRG.68290"; transcript_id "MSTRG.68290.7"; exon_number "13";
chr16	StringTie	exon	15743190	15743311	1000	+	.	gene_id "MSTRG.68290"; transcript_id "MSTRG.68290.7"; exon_number "14";
chr16	StringTie	exon	15747650	15747842	1000	+	.	gene_id "MSTRG.68290"; transcript_id "MSTRG.68290.7"; exon_number "15";
chr16	StringTie	transcript	15650200	15735308	1000	+	.	gene_id "MSTRG.68290"; transcript_id "MSTRG.68290.70";
chr16	StringTie	exon	15650200	15650294	1000	+	.	gene_id "MSTRG.68290"; transcript_id "MSTRG.68290.70"; exon_number "1";
chr16	StringTie	exon	15664736	15664861	1000	+	.	gene_id "MSTRG.68290"; transcript_id "MSTRG.68290.70"; exon_number "2";
chr16	StringTie	exon	15667286	15667439	1000	+	.	gene_id "MSTRG.68290"; transcript_id "MSTRG.68290.70"; exon_number "3";
chr16	StringTie	exon	15677804	15677949	1000	+	.	gene_id "MSTRG.68290"; transcript_id "MSTRG.68290.70"; exon_number "4";
chr16	StringTie	exon	15687375	15687511	1000	+	.	gene_id "MSTRG.68290"; transcript_id "MSTRG.68290.70"; exon_number "5";
chr16	StringTie	exon	15691144	15691323	1000	+	.	gene_id "MSTRG.68290"; transcript_id "MSTRG.68290.70"; exon_number "6";
chr16	StringTie	exon	15694165	15694256	1000	+	.	gene_id "MSTRG.68290"; transcript_id "MSTRG.68290.70"; exon_number "7";
chr16	StringTie	exon	15696709	15696860	1000	+	.	gene_id "MSTRG.68290"; transcript_id "MSTRG.68290.70"; exon_number "8";
chr16	StringTie	exon	15699597	15699854	1000	+	.	gene_id "MSTRG.68290"; transcript_id "MSTRG.68290.70"; exon_number "9";
chr16	StringTie	exon	15724191	15727000	1000	+	.	gene_id "MSTRG.68290"; transcript_id "MSTRG.68290.70"; exon_number "10";
chr16	StringTie	exon	15732485	15735308	1000	+	.	gene_id "MSTRG.68290"; transcript_id "MSTRG.68290.70"; exon_number "11";
chr16	StringTie	transcript	15650200	15734487	1000	+	.	gene_id "MSTRG.68290"; transcript_id "MSTRG.68290.71";
chr16	StringTie	exon	15650200	15650294	1000	+	.	gene_id "MSTRG.68290"; transcript_id "MSTRG.68290.71"; exon_number "1";
chr16	StringTie	exon	15651953	15652050	1000	+	.	gene_id "MSTRG.68290"; transcript_id "MSTRG.68290.71"; exon_number "2";
chr16	StringTie	exon	15664736	15664861	1000	+	.	gene_id "MSTRG.68290"; transcript_id "MSTRG.68290.71"; exon_number "3";
chr16	StringTie	exon	15667286	15667439	1000	+	.	gene_id "MSTRG.68290"; transcript_id "MSTRG.68290.71"; exon_number "4";
chr16	StringTie	exon	15677801	15677949	1000	+	.	gene_id "MSTRG.68290"; transcript_id "MSTRG.68290.71"; exon_number "5";
chr16	StringTie	exon	15687375	15687511	1000	+	.	gene_id "MSTRG.68290"; transcript_id "MSTRG.68290.71"; exon_number "6";
chr16	StringTie	exon	15691144	15691323	1000	+	.	gene_id "MSTRG.68290"; transcript_id "MSTRG.68290.71"; exon_number "7";
chr16	StringTie	exon	15694165	15694256	1000	+	.	gene_id "MSTRG.68290"; transcript_id "MSTRG.68290.71"; exon_number "8";
chr16	StringTie	exon	15696709	15696860	1000	+	.	gene_id "MSTRG.68290"; transcript_id "MSTRG.68290.71"; exon_number "9";
chr16	StringTie	exon	15699729	15699854	1000	+	.	gene_id "MSTRG.68290"; transcript_id "MSTRG.68290.71"; exon_number "10";
chr16	StringTie	exon	15724191	15727000	1000	+	.	gene_id "MSTRG.68290"; transcript_id "MSTRG.68290.71"; exon_number "11";
chr16	StringTie	exon	15732485	15733100	1000	+	.	gene_id "MSTRG.68290"; transcript_id "MSTRG.68290.71"; exon_number "12";
chr16	StringTie	exon	15734316	15734487	1000	+	.	gene_id "MSTRG.68290"; transcript_id "MSTRG.68290.71"; exon_number "13";
chr16	StringTie	transcript	15650201	15733295	1000	+	.	gene_id "MSTRG.68290"; transcript_id "MSTRG.68290.72";
chr16	StringTie	exon	15650201	15650294	1000	+	.	gene_id "MSTRG.68290"; transcript_id "MSTRG.68290.72"; exon_number "1";
chr16	StringTie	exon	15651953	15652050	1000	+	.	gene_id "MSTRG.68290"; transcript_id "MSTRG.68290.72"; exon_number "2";
chr16	StringTie	exon	15664736	15664861	1000	+	.	gene_id "MSTRG.68290"; transcript_id "MSTRG.68290.72"; exon_number "3";
chr16	StringTie	exon	15667286	15667439	1000	+	.	gene_id "MSTRG.68290"; transcript_id "MSTRG.68290.72"; exon_number "4";
chr16	StringTie	exon	15677801	15677949	1000	+	.	gene_id "MSTRG.68290"; transcript_id "MSTRG.68290.72"; exon_number "5";
chr16	StringTie	exon	15687375	15687511	1000	+	.	gene_id "MSTRG.68290"; transcript_id "MSTRG.68290.72"; exon_number "6";
chr16	StringTie	exon	15691144	15691323	1000	+	.	gene_id "MSTRG.68290"; transcript_id "MSTRG.68290.72"; exon_number "7";
chr16	StringTie	exon	15694165	15694256	1000	+	.	gene_id "MSTRG.68290"; transcript_id "MSTRG.68290.72"; exon_number "8";
chr16	StringTie	exon	15696709	15696860	1000	+	.	gene_id "MSTRG.68290"; transcript_id "MSTRG.68290.72"; exon_number "9";
chr16	StringTie	exon	15699597	15699854	1000	+	.	gene_id "MSTRG.68290"; transcript_id "MSTRG.68290.72"; exon_number "10";
chr16	StringTie	exon	15724191	15725012	1000	+	.	gene_id "MSTRG.68290"; transcript_id "MSTRG.68290.72"; exon_number "11";
chr16	StringTie	exon	15732485	15733295	1000	+	.	gene_id "MSTRG.68290"; transcript_id "MSTRG.68290.72"; exon_number "12";
chr16	StringTie	transcript	15650202	15741791	1000	+	.	gene_id "MSTRG.68290"; transcript_id "MSTRG.68290.73";
chr16	StringTie	exon	15650202	15650294	1000	+	.	gene_id "MSTRG.68290"; transcript_id "MSTRG.68290.73"; exon_number "1";
chr16	StringTie	exon	15664736	15664861	1000	+	.	gene_id "MSTRG.68290"; transcript_id "MSTRG.68290.73"; exon_number "2";
chr16	StringTie	exon	15667286	15667439	1000	+	.	gene_id "MSTRG.68290"; transcript_id "MSTRG.68290.73"; exon_number "3";
chr16	StringTie	exon	15677801	15677949	1000	+	.	gene_id "MSTRG.68290"; transcript_id "MSTRG.68290.73"; exon_number "4";
chr16	StringTie	exon	15687375	15687511	1000	+	.	gene_id "MSTRG.68290"; transcript_id "MSTRG.68290.73"; exon_number "5";
chr16	StringTie	exon	15691144	15691323	1000	+	.	gene_id "MSTRG.68290"; transcript_id "MSTRG.68290.73"; exon_number "6";
chr16	StringTie	exon	15694165	15694256	1000	+	.	gene_id "MSTRG.68290"; transcript_id "MSTRG.68290.73"; exon_number "7";
chr16	StringTie	exon	15696709	15696860	1000	+	.	gene_id "MSTRG.68290"; transcript_id "MSTRG.68290.73"; exon_number "8";
chr16	StringTie	exon	15724191	15727000	1000	+	.	gene_id "MSTRG.68290"; transcript_id "MSTRG.68290.73"; exon_number "9";
chr16	StringTie	exon	15732485	15734462	1000	+	.	gene_id "MSTRG.68290"; transcript_id "MSTRG.68290.73"; exon_number "10";
chr16	StringTie	exon	15740888	15741664	1000	+	.	gene_id "MSTRG.68290"; transcript_id "MSTRG.68290.73"; exon_number "11";
chr16	StringTie	exon	15741756	15741791	1000	+	.	gene_id "MSTRG.68290"; transcript_id "MSTRG.68290.73"; exon_number "12";
chr16	StringTie	transcript	15650204	15734333	1000	+	.	gene_id "MSTRG.68290"; transcript_id "MSTRG.68290.74";
chr16	StringTie	exon	15650204	15650294	1000	+	.	gene_id "MSTRG.68290"; transcript_id "MSTRG.68290.74"; exon_number "1";
chr16	StringTie	exon	15651931	15652050	1000	+	.	gene_id "MSTRG.68290"; transcript_id "MSTRG.68290.74"; exon_number "2";
chr16	StringTie	exon	15664736	15664861	1000	+	.	gene_id "MSTRG.68290"; transcript_id "MSTRG.68290.74"; exon_number "3";
chr16	StringTie	exon	15667286	15667439	1000	+	.	gene_id "MSTRG.68290"; transcript_id "MSTRG.68290.74"; exon_number "4";
chr16	StringTie	exon	15677801	15677949	1000	+	.	gene_id "MSTRG.68290"; transcript_id "MSTRG.68290.74"; exon_number "5";
chr16	StringTie	exon	15687375	15687511	1000	+	.	gene_id "MSTRG.68290"; transcript_id "MSTRG.68290.74"; exon_number "6";
chr16	StringTie	exon	15691144	15691323	1000	+	.	gene_id "MSTRG.68290"; transcript_id "MSTRG.68290.74"; exon_number "7";
chr16	StringTie	exon	15694165	15694256	1000	+	.	gene_id "MSTRG.68290"; transcript_id "MSTRG.68290.74"; exon_number "8";
chr16	StringTie	exon	15696709	15696860	1000	+	.	gene_id "MSTRG.68290"; transcript_id "MSTRG.68290.74"; exon_number "9";
chr16	StringTie	exon	15699597	15699854	1000	+	.	gene_id "MSTRG.68290"; transcript_id "MSTRG.68290.74"; exon_number "10";
chr16	StringTie	exon	15724191	15727000	1000	+	.	gene_id "MSTRG.68290"; transcript_id "MSTRG.68290.74"; exon_number "11";
chr16	StringTie	exon	15732485	15732712	1000	+	.	gene_id "MSTRG.68290"; transcript_id "MSTRG.68290.74"; exon_number "12";
chr16	StringTie	exon	15734316	15734333	1000	+	.	gene_id "MSTRG.68290"; transcript_id "MSTRG.68290.74"; exon_number "13";
chr16	StringTie	transcript	15650206	15741088	1000	+	.	gene_id "MSTRG.68290"; transcript_id "MSTRG.68290.75";
chr16	StringTie	exon	15650206	15650294	1000	+	.	gene_id "MSTRG.68290"; transcript_id "MSTRG.68290.75"; exon_number "1";
chr16	StringTie	exon	15664736	15664861	1000	+	.	gene_id "MSTRG.68290"; transcript_id "MSTRG.68290.75"; exon_number "2";
chr16	StringTie	exon	15667286	15667439	1000	+	.	gene_id "MSTRG.68290"; transcript_id "MSTRG.68290.75"; exon_number "3";
chr16	StringTie	exon	15677801	15677949	1000	+	.	gene_id "MSTRG.68290"; transcript_id "MSTRG.68290.75"; exon_number "4";
chr16	StringTie	exon	15687375	15687511	1000	+	.	gene_id "MSTRG.68290"; transcript_id "MSTRG.68290.75"; exon_number "5";
chr16	StringTie	exon	15691144	15691323	1000	+	.	gene_id "MSTRG.68290"; transcript_id "MSTRG.68290.75"; exon_number "6";
chr16	StringTie	exon	15694165	15694256	1000	+	.	gene_id "MSTRG.68290"; transcript_id "MSTRG.68290.75"; exon_number "7";
chr16	StringTie	exon	15696709	15696860	1000	+	.	gene_id "MSTRG.68290"; transcript_id "MSTRG.68290.75"; exon_number "8";
chr16	StringTie	exon	15699597	15699854	1000	+	.	gene_id "MSTRG.68290"; transcript_id "MSTRG.68290.75"; exon_number "9";
chr16	StringTie	exon	15724191	15727000	1000	+	.	gene_id "MSTRG.68290"; transcript_id "MSTRG.68290.75"; exon_number "10";
chr16	StringTie	exon	15732485	15734462	1000	+	.	gene_id "MSTRG.68290"; transcript_id "MSTRG.68290.75"; exon_number "11";
chr16	StringTie	exon	15740888	15741088	1000	+	.	gene_id "MSTRG.68290"; transcript_id "MSTRG.68290.75"; exon_number "12";
chr16	StringTie	transcript	15650209	15735361	1000	+	.	gene_id "MSTRG.68290"; transcript_id "MSTRG.68290.76";
chr16	StringTie	exon	15650209	15650294	1000	+	.	gene_id "MSTRG.68290"; transcript_id "MSTRG.68290.76"; exon_number "1";
chr16	StringTie	exon	15664736	15664861	1000	+	.	gene_id "MSTRG.68290"; transcript_id "MSTRG.68290.76"; exon_number "2";
chr16	StringTie	exon	15667286	15667439	1000	+	.	gene_id "MSTRG.68290"; transcript_id "MSTRG.68290.76"; exon_number "3";
chr16	StringTie	exon	15677801	15677949	1000	+	.	gene_id "MSTRG.68290"; transcript_id "MSTRG.68290.76"; exon_number "4";
chr16	StringTie	exon	15687375	15687511	1000	+	.	gene_id "MSTRG.68290"; transcript_id "MSTRG.68290.76"; exon_number "5";
chr16	StringTie	exon	15691144	15691323	1000	+	.	gene_id "MSTRG.68290"; transcript_id "MSTRG.68290.76"; exon_number "6";
chr16	StringTie	exon	15694165	15694256	1000	+	.	gene_id "MSTRG.68290"; transcript_id "MSTRG.68290.76"; exon_number "7";
chr16	StringTie	exon	15699729	15699854	1000	+	.	gene_id "MSTRG.68290"; transcript_id "MSTRG.68290.76"; exon_number "8";
chr16	StringTie	exon	15724191	15727000	1000	+	.	gene_id "MSTRG.68290"; transcript_id "MSTRG.68290.76"; exon_number "9";
chr16	StringTie	exon	15732485	15735361	1000	+	.	gene_id "MSTRG.68290"; transcript_id "MSTRG.68290.76"; exon_number "10";
chr16	StringTie	transcript	15650210	15747854	1000	+	.	gene_id "MSTRG.68290"; transcript_id "MSTRG.68290.77";
chr16	StringTie	exon	15650210	15650294	1000	+	.	gene_id "MSTRG.68290"; transcript_id "MSTRG.68290.77"; exon_number "1";
chr16	StringTie	exon	15664736	15664861	1000	+	.	gene_id "MSTRG.68290"; transcript_id "MSTRG.68290.77"; exon_number "2";
chr16	StringTie	exon	15667286	15667439	1000	+	.	gene_id "MSTRG.68290"; transcript_id "MSTRG.68290.77"; exon_number "3";
chr16	StringTie	exon	15672690	15672771	1000	+	.	gene_id "MSTRG.68290"; transcript_id "MSTRG.68290.77"; exon_number "4";
chr16	StringTie	exon	15677801	15677949	1000	+	.	gene_id "MSTRG.68290"; transcript_id "MSTRG.68290.77"; exon_number "5";
chr16	StringTie	exon	15687375	15687511	1000	+	.	gene_id "MSTRG.68290"; transcript_id "MSTRG.68290.77"; exon_number "6";
chr16	StringTie	exon	15691144	15691323	1000	+	.	gene_id "MSTRG.68290"; transcript_id "MSTRG.68290.77"; exon_number "7";
chr16	StringTie	exon	15694165	15694256	1000	+	.	gene_id "MSTRG.68290"; transcript_id "MSTRG.68290.77"; exon_number "8";
chr16	StringTie	exon	15696709	15696860	1000	+	.	gene_id "MSTRG.68290"; transcript_id "MSTRG.68290.77"; exon_number "9";
chr16	StringTie	exon	15699729	15699854	1000	+	.	gene_id "MSTRG.68290"; transcript_id "MSTRG.68290.77"; exon_number "10";
chr16	StringTie	exon	15724191	15727000	1000	+	.	gene_id "MSTRG.68290"; transcript_id "MSTRG.68290.77"; exon_number "11";
chr16	StringTie	exon	15732485	15732950	1000	+	.	gene_id "MSTRG.68290"; transcript_id "MSTRG.68290.77"; exon_number "12";
chr16	StringTie	exon	15734316	15734462	1000	+	.	gene_id "MSTRG.68290"; transcript_id "MSTRG.68290.77"; exon_number "13";
chr16	StringTie	exon	15747650	15747854	1000	+	.	gene_id "MSTRG.68290"; transcript_id "MSTRG.68290.77"; exon_number "14";
chr16	StringTie	transcript	15650212	15747822	1000	+	.	gene_id "MSTRG.68290"; transcript_id "MSTRG.68290.78";
chr16	StringTie	exon	15650212	15650294	1000	+	.	gene_id "MSTRG.68290"; transcript_id "MSTRG.68290.78"; exon_number "1";
chr16	StringTie	exon	15664736	15664861	1000	+	.	gene_id "MSTRG.68290"; transcript_id "MSTRG.68290.78"; exon_number "2";
chr16	StringTie	exon	15667286	15667439	1000	+	.	gene_id "MSTRG.68290"; transcript_id "MSTRG.68290.78"; exon_number "3";
chr16	StringTie	exon	15677801	15677949	1000	+	.	gene_id "MSTRG.68290"; transcript_id "MSTRG.68290.78"; exon_number "4";
chr16	StringTie	exon	15687375	15687511	1000	+	.	gene_id "MSTRG.68290"; transcript_id "MSTRG.68290.78"; exon_number "5";
chr16	StringTie	exon	15691144	15691323	1000	+	.	gene_id "MSTRG.68290"; transcript_id "MSTRG.68290.78"; exon_number "6";
chr16	StringTie	exon	15694165	15694256	1000	+	.	gene_id "MSTRG.68290"; transcript_id "MSTRG.68290.78"; exon_number "7";
chr16	StringTie	exon	15696709	15696860	1000	+	.	gene_id "MSTRG.68290"; transcript_id "MSTRG.68290.78"; exon_number "8";
chr16	StringTie	exon	15724191	15727000	1000	+	.	gene_id "MSTRG.68290"; transcript_id "MSTRG.68290.78"; exon_number "9";
chr16	StringTie	exon	15732485	15732950	1000	+	.	gene_id "MSTRG.68290"; transcript_id "MSTRG.68290.78"; exon_number "10";
chr16	StringTie	exon	15734316	15734462	1000	+	.	gene_id "MSTRG.68290"; transcript_id "MSTRG.68290.78"; exon_number "11";
chr16	StringTie	exon	15743190	15743311	1000	+	.	gene_id "MSTRG.68290"; transcript_id "MSTRG.68290.78"; exon_number "12";
chr16	StringTie	exon	15747650	15747822	1000	+	.	gene_id "MSTRG.68290"; transcript_id "MSTRG.68290.78"; exon_number "13";
chr16	StringTie	transcript	15650213	15743662	1000	+	.	gene_id "MSTRG.68290"; transcript_id "MSTRG.68290.79";
chr16	StringTie	exon	15650213	15650294	1000	+	.	gene_id "MSTRG.68290"; transcript_id "MSTRG.68290.79"; exon_number "1";
chr16	StringTie	exon	15651953	15652050	1000	+	.	gene_id "MSTRG.68290"; transcript_id "MSTRG.68290.79"; exon_number "2";
chr16	StringTie	exon	15664736	15664861	1000	+	.	gene_id "MSTRG.68290"; transcript_id "MSTRG.68290.79"; exon_number "3";
chr16	StringTie	exon	15667286	15667439	1000	+	.	gene_id "MSTRG.68290"; transcript_id "MSTRG.68290.79"; exon_number "4";
chr16	StringTie	exon	15677801	15677949	1000	+	.	gene_id "MSTRG.68290"; transcript_id "MSTRG.68290.79"; exon_number "5";
chr16	StringTie	exon	15687375	15687511	1000	+	.	gene_id "MSTRG.68290"; transcript_id "MSTRG.68290.79"; exon_number "6";
chr16	StringTie	exon	15691144	15691323	1000	+	.	gene_id "MSTRG.68290"; transcript_id "MSTRG.68290.79"; exon_number "7";
chr16	StringTie	exon	15694165	15694256	1000	+	.	gene_id "MSTRG.68290"; transcript_id "MSTRG.68290.79"; exon_number "8";
chr16	StringTie	exon	15696709	15696860	1000	+	.	gene_id "MSTRG.68290"; transcript_id "MSTRG.68290.79"; exon_number "9";
chr16	StringTie	exon	15699729	15699854	1000	+	.	gene_id "MSTRG.68290"; transcript_id "MSTRG.68290.79"; exon_number "10";
chr16	StringTie	exon	15724191	15727000	1000	+	.	gene_id "MSTRG.68290"; transcript_id "MSTRG.68290.79"; exon_number "11";
chr16	StringTie	exon	15732485	15733096	1000	+	.	gene_id "MSTRG.68290"; transcript_id "MSTRG.68290.79"; exon_number "12";
chr16	StringTie	exon	15743190	15743662	1000	+	.	gene_id "MSTRG.68290"; transcript_id "MSTRG.68290.79"; exon_number "13";
chr16	StringTie	transcript	15649979	15747735	1000	+	.	gene_id "MSTRG.68290"; transcript_id "MSTRG.68290.8";
chr16	StringTie	exon	15649979	15650294	1000	+	.	gene_id "MSTRG.68290"; transcript_id "MSTRG.68290.8"; exon_number "1";
chr16	StringTie	exon	15651953	15652050	1000	+	.	gene_id "MSTRG.68290"; transcript_id "MSTRG.68290.8"; exon_number "2";
chr16	StringTie	exon	15664736	15664861	1000	+	.	gene_id "MSTRG.68290"; transcript_id "MSTRG.68290.8"; exon_number "3";
chr16	StringTie	exon	15667286	15667439	1000	+	.	gene_id "MSTRG.68290"; transcript_id "MSTRG.68290.8"; exon_number "4";
chr16	StringTie	exon	15677801	15677949	1000	+	.	gene_id "MSTRG.68290"; transcript_id "MSTRG.68290.8"; exon_number "5";
chr16	StringTie	exon	15687375	15687511	1000	+	.	gene_id "MSTRG.68290"; transcript_id "MSTRG.68290.8"; exon_number "6";
chr16	StringTie	exon	15691144	15691323	1000	+	.	gene_id "MSTRG.68290"; transcript_id "MSTRG.68290.8"; exon_number "7";
chr16	StringTie	exon	15694165	15694256	1000	+	.	gene_id "MSTRG.68290"; transcript_id "MSTRG.68290.8"; exon_number "8";
chr16	StringTie	exon	15696709	15696860	1000	+	.	gene_id "MSTRG.68290"; transcript_id "MSTRG.68290.8"; exon_number "9";
chr16	StringTie	exon	15699729	15699854	1000	+	.	gene_id "MSTRG.68290"; transcript_id "MSTRG.68290.8"; exon_number "10";
chr16	StringTie	exon	15724191	15727000	1000	+	.	gene_id "MSTRG.68290"; transcript_id "MSTRG.68290.8"; exon_number "11";
chr16	StringTie	exon	15732485	15734462	1000	+	.	gene_id "MSTRG.68290"; transcript_id "MSTRG.68290.8"; exon_number "12";
chr16	StringTie	exon	15747650	15747735	1000	+	.	gene_id "MSTRG.68290"; transcript_id "MSTRG.68290.8"; exon_number "13";
chr16	StringTie	transcript	15650213	15743312	1000	+	.	gene_id "MSTRG.68290"; transcript_id "MSTRG.68290.80";
chr16	StringTie	exon	15650213	15650294	1000	+	.	gene_id "MSTRG.68290"; transcript_id "MSTRG.68290.80"; exon_number "1";
chr16	StringTie	exon	15664736	15664861	1000	+	.	gene_id "MSTRG.68290"; transcript_id "MSTRG.68290.80"; exon_number "2";
chr16	StringTie	exon	15667286	15667439	1000	+	.	gene_id "MSTRG.68290"; transcript_id "MSTRG.68290.80"; exon_number "3";
chr16	StringTie	exon	15677801	15677949	1000	+	.	gene_id "MSTRG.68290"; transcript_id "MSTRG.68290.80"; exon_number "4";
chr16	StringTie	exon	15687375	15687511	1000	+	.	gene_id "MSTRG.68290"; transcript_id "MSTRG.68290.80"; exon_number "5";
chr16	StringTie	exon	15691144	15691323	1000	+	.	gene_id "MSTRG.68290"; transcript_id "MSTRG.68290.80"; exon_number "6";
chr16	StringTie	exon	15694165	15694256	1000	+	.	gene_id "MSTRG.68290"; transcript_id "MSTRG.68290.80"; exon_number "7";
chr16	StringTie	exon	15696709	15696860	1000	+	.	gene_id "MSTRG.68290"; transcript_id "MSTRG.68290.80"; exon_number "8";
chr16	StringTie	exon	15699597	15699854	1000	+	.	gene_id "MSTRG.68290"; transcript_id "MSTRG.68290.80"; exon_number "9";
chr16	StringTie	exon	15724191	15727000	1000	+	.	gene_id "MSTRG.68290"; transcript_id "MSTRG.68290.80"; exon_number "10";
chr16	StringTie	exon	15732485	15732950	1000	+	.	gene_id "MSTRG.68290"; transcript_id "MSTRG.68290.80"; exon_number "11";
chr16	StringTie	exon	15734316	15734462	1000	+	.	gene_id "MSTRG.68290"; transcript_id "MSTRG.68290.80"; exon_number "12";
chr16	StringTie	exon	15743190	15743312	1000	+	.	gene_id "MSTRG.68290"; transcript_id "MSTRG.68290.80"; exon_number "13";
chr16	StringTie	transcript	15650214	15743319	1000	+	.	gene_id "MSTRG.68290"; transcript_id "MSTRG.68290.81";
chr16	StringTie	exon	15650214	15650294	1000	+	.	gene_id "MSTRG.68290"; transcript_id "MSTRG.68290.81"; exon_number "1";
chr16	StringTie	exon	15651953	15652050	1000	+	.	gene_id "MSTRG.68290"; transcript_id "MSTRG.68290.81"; exon_number "2";
chr16	StringTie	exon	15664736	15664861	1000	+	.	gene_id "MSTRG.68290"; transcript_id "MSTRG.68290.81"; exon_number "3";
chr16	StringTie	exon	15667286	15667439	1000	+	.	gene_id "MSTRG.68290"; transcript_id "MSTRG.68290.81"; exon_number "4";
chr16	StringTie	exon	15677804	15677949	1000	+	.	gene_id "MSTRG.68290"; transcript_id "MSTRG.68290.81"; exon_number "5";
chr16	StringTie	exon	15687375	15687511	1000	+	.	gene_id "MSTRG.68290"; transcript_id "MSTRG.68290.81"; exon_number "6";
chr16	StringTie	exon	15691144	15691323	1000	+	.	gene_id "MSTRG.68290"; transcript_id "MSTRG.68290.81"; exon_number "7";
chr16	StringTie	exon	15694165	15694256	1000	+	.	gene_id "MSTRG.68290"; transcript_id "MSTRG.68290.81"; exon_number "8";
chr16	StringTie	exon	15696709	15696860	1000	+	.	gene_id "MSTRG.68290"; transcript_id "MSTRG.68290.81"; exon_number "9";
chr16	StringTie	exon	15699597	15699854	1000	+	.	gene_id "MSTRG.68290"; transcript_id "MSTRG.68290.81"; exon_number "10";
chr16	StringTie	exon	15724191	15727000	1000	+	.	gene_id "MSTRG.68290"; transcript_id "MSTRG.68290.81"; exon_number "11";
chr16	StringTie	exon	15732485	15732950	1000	+	.	gene_id "MSTRG.68290"; transcript_id "MSTRG.68290.81"; exon_number "12";
chr16	StringTie	exon	15743190	15743319	1000	+	.	gene_id "MSTRG.68290"; transcript_id "MSTRG.68290.81"; exon_number "13";
chr16	StringTie	transcript	15650215	15724411	1000	+	.	gene_id "MSTRG.68290"; transcript_id "MSTRG.68290.82";
chr16	StringTie	exon	15650215	15650294	1000	+	.	gene_id "MSTRG.68290"; transcript_id "MSTRG.68290.82"; exon_number "1";
chr16	StringTie	exon	15651931	15652050	1000	+	.	gene_id "MSTRG.68290"; transcript_id "MSTRG.68290.82"; exon_number "2";
chr16	StringTie	exon	15664736	15664861	1000	+	.	gene_id "MSTRG.68290"; transcript_id "MSTRG.68290.82"; exon_number "3";
chr16	StringTie	exon	15667286	15667439	1000	+	.	gene_id "MSTRG.68290"; transcript_id "MSTRG.68290.82"; exon_number "4";
chr16	StringTie	exon	15677801	15677949	1000	+	.	gene_id "MSTRG.68290"; transcript_id "MSTRG.68290.82"; exon_number "5";
chr16	StringTie	exon	15687375	15687511	1000	+	.	gene_id "MSTRG.68290"; transcript_id "MSTRG.68290.82"; exon_number "6";
chr16	StringTie	exon	15691144	15691323	1000	+	.	gene_id "MSTRG.68290"; transcript_id "MSTRG.68290.82"; exon_number "7";
chr16	StringTie	exon	15694165	15694256	1000	+	.	gene_id "MSTRG.68290"; transcript_id "MSTRG.68290.82"; exon_number "8";
chr16	StringTie	exon	15699729	15699854	1000	+	.	gene_id "MSTRG.68290"; transcript_id "MSTRG.68290.82"; exon_number "9";
chr16	StringTie	exon	15724191	15724211	1000	+	.	gene_id "MSTRG.68290"; transcript_id "MSTRG.68290.82"; exon_number "10";
chr16	StringTie	exon	15724233	15724411	1000	+	.	gene_id "MSTRG.68290"; transcript_id "MSTRG.68290.82"; exon_number "11";
chr16	StringTie	transcript	15650217	15747681	1000	+	.	gene_id "MSTRG.68290"; transcript_id "MSTRG.68290.83";
chr16	StringTie	exon	15650217	15650294	1000	+	.	gene_id "MSTRG.68290"; transcript_id "MSTRG.68290.83"; exon_number "1";
chr16	StringTie	exon	15651953	15652050	1000	+	.	gene_id "MSTRG.68290"; transcript_id "MSTRG.68290.83"; exon_number "2";
chr16	StringTie	exon	15664736	15664861	1000	+	.	gene_id "MSTRG.68290"; transcript_id "MSTRG.68290.83"; exon_number "3";
chr16	StringTie	exon	15667291	15667439	1000	+	.	gene_id "MSTRG.68290"; transcript_id "MSTRG.68290.83"; exon_number "4";
chr16	StringTie	exon	15677801	15677949	1000	+	.	gene_id "MSTRG.68290"; transcript_id "MSTRG.68290.83"; exon_number "5";
chr16	StringTie	exon	15687375	15687511	1000	+	.	gene_id "MSTRG.68290"; transcript_id "MSTRG.68290.83"; exon_number "6";
chr16	StringTie	exon	15691144	15691323	1000	+	.	gene_id "MSTRG.68290"; transcript_id "MSTRG.68290.83"; exon_number "7";
chr16	StringTie	exon	15694165	15694256	1000	+	.	gene_id "MSTRG.68290"; transcript_id "MSTRG.68290.83"; exon_number "8";
chr16	StringTie	exon	15696709	15696860	1000	+	.	gene_id "MSTRG.68290"; transcript_id "MSTRG.68290.83"; exon_number "9";
chr16	StringTie	exon	15699597	15699842	1000	+	.	gene_id "MSTRG.68290"; transcript_id "MSTRG.68290.83"; exon_number "10";
chr16	StringTie	exon	15724191	15727000	1000	+	.	gene_id "MSTRG.68290"; transcript_id "MSTRG.68290.83"; exon_number "11";
chr16	StringTie	exon	15732485	15732950	1000	+	.	gene_id "MSTRG.68290"; transcript_id "MSTRG.68290.83"; exon_number "12";
chr16	StringTie	exon	15734316	15734462	1000	+	.	gene_id "MSTRG.68290"; transcript_id "MSTRG.68290.83"; exon_number "13";
chr16	StringTie	exon	15747650	15747681	1000	+	.	gene_id "MSTRG.68290"; transcript_id "MSTRG.68290.83"; exon_number "14";
chr16	StringTie	transcript	15650218	15702259	1000	+	.	gene_id "MSTRG.68290"; transcript_id "MSTRG.68290.84";
chr16	StringTie	exon	15650218	15650294	1000	+	.	gene_id "MSTRG.68290"; transcript_id "MSTRG.68290.84"; exon_number "1";
chr16	StringTie	exon	15651931	15652050	1000	+	.	gene_id "MSTRG.68290"; transcript_id "MSTRG.68290.84"; exon_number "2";
chr16	StringTie	exon	15664736	15664861	1000	+	.	gene_id "MSTRG.68290"; transcript_id "MSTRG.68290.84"; exon_number "3";
chr16	StringTie	exon	15667286	15667439	1000	+	.	gene_id "MSTRG.68290"; transcript_id "MSTRG.68290.84"; exon_number "4";
chr16	StringTie	exon	15677801	15677949	1000	+	.	gene_id "MSTRG.68290"; transcript_id "MSTRG.68290.84"; exon_number "5";
chr16	StringTie	exon	15687375	15687511	1000	+	.	gene_id "MSTRG.68290"; transcript_id "MSTRG.68290.84"; exon_number "6";
chr16	StringTie	exon	15691144	15691323	1000	+	.	gene_id "MSTRG.68290"; transcript_id "MSTRG.68290.84"; exon_number "7";
chr16	StringTie	exon	15694165	15694256	1000	+	.	gene_id "MSTRG.68290"; transcript_id "MSTRG.68290.84"; exon_number "8";
chr16	StringTie	exon	15695908	15695986	1000	+	.	gene_id "MSTRG.68290"; transcript_id "MSTRG.68290.84"; exon_number "9";
chr16	StringTie	exon	15696709	15696860	1000	+	.	gene_id "MSTRG.68290"; transcript_id "MSTRG.68290.84"; exon_number "10";
chr16	StringTie	exon	15699597	15702259	1000	+	.	gene_id "MSTRG.68290"; transcript_id "MSTRG.68290.84"; exon_number "11";
chr16	StringTie	transcript	15650221	15747866	1000	+	.	gene_id "MSTRG.68290"; transcript_id "MSTRG.68290.85";
chr16	StringTie	exon	15650221	15650294	1000	+	.	gene_id "MSTRG.68290"; transcript_id "MSTRG.68290.85"; exon_number "1";
chr16	StringTie	exon	15651953	15652050	1000	+	.	gene_id "MSTRG.68290"; transcript_id "MSTRG.68290.85"; exon_number "2";
chr16	StringTie	exon	15664736	15664861	1000	+	.	gene_id "MSTRG.68290"; transcript_id "MSTRG.68290.85"; exon_number "3";
chr16	StringTie	exon	15667291	15667439	1000	+	.	gene_id "MSTRG.68290"; transcript_id "MSTRG.68290.85"; exon_number "4";
chr16	StringTie	exon	15677804	15677949	1000	+	.	gene_id "MSTRG.68290"; transcript_id "MSTRG.68290.85"; exon_number "5";
chr16	StringTie	exon	15687375	15687511	1000	+	.	gene_id "MSTRG.68290"; transcript_id "MSTRG.68290.85"; exon_number "6";
chr16	StringTie	exon	15691144	15691323	1000	+	.	gene_id "MSTRG.68290"; transcript_id "MSTRG.68290.85"; exon_number "7";
chr16	StringTie	exon	15694165	15694256	1000	+	.	gene_id "MSTRG.68290"; transcript_id "MSTRG.68290.85"; exon_number "8";
chr16	StringTie	exon	15696709	15696860	1000	+	.	gene_id "MSTRG.68290"; transcript_id "MSTRG.68290.85"; exon_number "9";
chr16	StringTie	exon	15724191	15727000	1000	+	.	gene_id "MSTRG.68290"; transcript_id "MSTRG.68290.85"; exon_number "10";
chr16	StringTie	exon	15732485	15734462	1000	+	.	gene_id "MSTRG.68290"; transcript_id "MSTRG.68290.85"; exon_number "11";
chr16	StringTie	exon	15747650	15747866	1000	+	.	gene_id "MSTRG.68290"; transcript_id "MSTRG.68290.85"; exon_number "12";
chr16	StringTie	transcript	15650223	15724412	1000	+	.	gene_id "MSTRG.68290"; transcript_id "MSTRG.68290.86";
chr16	StringTie	exon	15650223	15650294	1000	+	.	gene_id "MSTRG.68290"; transcript_id "MSTRG.68290.86"; exon_number "1";
chr16	StringTie	exon	15664736	15664861	1000	+	.	gene_id "MSTRG.68290"; transcript_id "MSTRG.68290.86"; exon_number "2";
chr16	StringTie	exon	15667286	15667439	1000	+	.	gene_id "MSTRG.68290"; transcript_id "MSTRG.68290.86"; exon_number "3";
chr16	StringTie	exon	15677801	15677949	1000	+	.	gene_id "MSTRG.68290"; transcript_id "MSTRG.68290.86"; exon_number "4";
chr16	StringTie	exon	15687375	15687511	1000	+	.	gene_id "MSTRG.68290"; transcript_id "MSTRG.68290.86"; exon_number "5";
chr16	StringTie	exon	15691144	15691323	1000	+	.	gene_id "MSTRG.68290"; transcript_id "MSTRG.68290.86"; exon_number "6";
chr16	StringTie	exon	15694165	15694256	1000	+	.	gene_id "MSTRG.68290"; transcript_id "MSTRG.68290.86"; exon_number "7";
chr16	StringTie	exon	15699729	15699854	1000	+	.	gene_id "MSTRG.68290"; transcript_id "MSTRG.68290.86"; exon_number "8";
chr16	StringTie	exon	15724191	15724211	1000	+	.	gene_id "MSTRG.68290"; transcript_id "MSTRG.68290.86"; exon_number "9";
chr16	StringTie	exon	15724233	15724412	1000	+	.	gene_id "MSTRG.68290"; transcript_id "MSTRG.68290.86"; exon_number "10";
chr16	StringTie	transcript	15650224	15735358	1000	+	.	gene_id "MSTRG.68290"; transcript_id "MSTRG.68290.87";
chr16	StringTie	exon	15650224	15650294	1000	+	.	gene_id "MSTRG.68290"; transcript_id "MSTRG.68290.87"; exon_number "1";
chr16	StringTie	exon	15664736	15664861	1000	+	.	gene_id "MSTRG.68290"; transcript_id "MSTRG.68290.87"; exon_number "2";
chr16	StringTie	exon	15667291	15667439	1000	+	.	gene_id "MSTRG.68290"; transcript_id "MSTRG.68290.87"; exon_number "3";
chr16	StringTie	exon	15677804	15677949	1000	+	.	gene_id "MSTRG.68290"; transcript_id "MSTRG.68290.87"; exon_number "4";
chr16	StringTie	exon	15687375	15687511	1000	+	.	gene_id "MSTRG.68290"; transcript_id "MSTRG.68290.87"; exon_number "5";
chr16	StringTie	exon	15691144	15691323	1000	+	.	gene_id "MSTRG.68290"; transcript_id "MSTRG.68290.87"; exon_number "6";
chr16	StringTie	exon	15694165	15694256	1000	+	.	gene_id "MSTRG.68290"; transcript_id "MSTRG.68290.87"; exon_number "7";
chr16	StringTie	exon	15696709	15696860	1000	+	.	gene_id "MSTRG.68290"; transcript_id "MSTRG.68290.87"; exon_number "8";
chr16	StringTie	exon	15699597	15699854	1000	+	.	gene_id "MSTRG.68290"; transcript_id "MSTRG.68290.87"; exon_number "9";
chr16	StringTie	exon	15724191	15727000	1000	+	.	gene_id "MSTRG.68290"; transcript_id "MSTRG.68290.87"; exon_number "10";
chr16	StringTie	exon	15732485	15735358	1000	+	.	gene_id "MSTRG.68290"; transcript_id "MSTRG.68290.87"; exon_number "11";
chr16	StringTie	transcript	15650224	15733999	1000	+	.	gene_id "MSTRG.68290"; transcript_id "MSTRG.68290.88";
chr16	StringTie	exon	15650224	15650294	1000	+	.	gene_id "MSTRG.68290"; transcript_id "MSTRG.68290.88"; exon_number "1";
chr16	StringTie	exon	15651953	15652050	1000	+	.	gene_id "MSTRG.68290"; transcript_id "MSTRG.68290.88"; exon_number "2";
chr16	StringTie	exon	15664736	15664861	1000	+	.	gene_id "MSTRG.68290"; transcript_id "MSTRG.68290.88"; exon_number "3";
chr16	StringTie	exon	15667291	15667439	1000	+	.	gene_id "MSTRG.68290"; transcript_id "MSTRG.68290.88"; exon_number "4";
chr16	StringTie	exon	15677801	15677949	1000	+	.	gene_id "MSTRG.68290"; transcript_id "MSTRG.68290.88"; exon_number "5";
chr16	StringTie	exon	15687375	15687511	1000	+	.	gene_id "MSTRG.68290"; transcript_id "MSTRG.68290.88"; exon_number "6";
chr16	StringTie	exon	15691144	15691323	1000	+	.	gene_id "MSTRG.68290"; transcript_id "MSTRG.68290.88"; exon_number "7";
chr16	StringTie	exon	15694165	15694256	1000	+	.	gene_id "MSTRG.68290"; transcript_id "MSTRG.68290.88"; exon_number "8";
chr16	StringTie	exon	15696709	15696860	1000	+	.	gene_id "MSTRG.68290"; transcript_id "MSTRG.68290.88"; exon_number "9";
chr16	StringTie	exon	15699729	15699854	1000	+	.	gene_id "MSTRG.68290"; transcript_id "MSTRG.68290.88"; exon_number "10";
chr16	StringTie	exon	15724191	15727000	1000	+	.	gene_id "MSTRG.68290"; transcript_id "MSTRG.68290.88"; exon_number "11";
chr16	StringTie	exon	15732485	15733999	1000	+	.	gene_id "MSTRG.68290"; transcript_id "MSTRG.68290.88"; exon_number "12";
chr16	StringTie	transcript	15650224	15743399	1000	+	.	gene_id "MSTRG.68290"; transcript_id "MSTRG.68290.89";
chr16	StringTie	exon	15650224	15650294	1000	+	.	gene_id "MSTRG.68290"; transcript_id "MSTRG.68290.89"; exon_number "1";
chr16	StringTie	exon	15651953	15652050	1000	+	.	gene_id "MSTRG.68290"; transcript_id "MSTRG.68290.89"; exon_number "2";
chr16	StringTie	exon	15664736	15664861	1000	+	.	gene_id "MSTRG.68290"; transcript_id "MSTRG.68290.89"; exon_number "3";
chr16	StringTie	exon	15667286	15667439	1000	+	.	gene_id "MSTRG.68290"; transcript_id "MSTRG.68290.89"; exon_number "4";
chr16	StringTie	exon	15677804	15677949	1000	+	.	gene_id "MSTRG.68290"; transcript_id "MSTRG.68290.89"; exon_number "5";
chr16	StringTie	exon	15687375	15687511	1000	+	.	gene_id "MSTRG.68290"; transcript_id "MSTRG.68290.89"; exon_number "6";
chr16	StringTie	exon	15691144	15691323	1000	+	.	gene_id "MSTRG.68290"; transcript_id "MSTRG.68290.89"; exon_number "7";
chr16	StringTie	exon	15694165	15694256	1000	+	.	gene_id "MSTRG.68290"; transcript_id "MSTRG.68290.89"; exon_number "8";
chr16	StringTie	exon	15696709	15696860	1000	+	.	gene_id "MSTRG.68290"; transcript_id "MSTRG.68290.89"; exon_number "9";
chr16	StringTie	exon	15699729	15699854	1000	+	.	gene_id "MSTRG.68290"; transcript_id "MSTRG.68290.89"; exon_number "10";
chr16	StringTie	exon	15724191	15727000	1000	+	.	gene_id "MSTRG.68290"; transcript_id "MSTRG.68290.89"; exon_number "11";
chr16	StringTie	exon	15732485	15734462	1000	+	.	gene_id "MSTRG.68290"; transcript_id "MSTRG.68290.89"; exon_number "12";
chr16	StringTie	exon	15743190	15743399	1000	+	.	gene_id "MSTRG.68290"; transcript_id "MSTRG.68290.89"; exon_number "13";
chr16	StringTie	transcript	15649979	15743216	1000	+	.	gene_id "MSTRG.68290"; transcript_id "MSTRG.68290.9";
chr16	StringTie	exon	15649979	15650294	1000	+	.	gene_id "MSTRG.68290"; transcript_id "MSTRG.68290.9"; exon_number "1";
chr16	StringTie	exon	15651953	15652050	1000	+	.	gene_id "MSTRG.68290"; transcript_id "MSTRG.68290.9"; exon_number "2";
chr16	StringTie	exon	15664736	15664861	1000	+	.	gene_id "MSTRG.68290"; transcript_id "MSTRG.68290.9"; exon_number "3";
chr16	StringTie	exon	15667286	15667439	1000	+	.	gene_id "MSTRG.68290"; transcript_id "MSTRG.68290.9"; exon_number "4";
chr16	StringTie	exon	15677801	15677949	1000	+	.	gene_id "MSTRG.68290"; transcript_id "MSTRG.68290.9"; exon_number "5";
chr16	StringTie	exon	15687375	15687511	1000	+	.	gene_id "MSTRG.68290"; transcript_id "MSTRG.68290.9"; exon_number "6";
chr16	StringTie	exon	15691144	15691323	1000	+	.	gene_id "MSTRG.68290"; transcript_id "MSTRG.68290.9"; exon_number "7";
chr16	StringTie	exon	15694165	15694256	1000	+	.	gene_id "MSTRG.68290"; transcript_id "MSTRG.68290.9"; exon_number "8";
chr16	StringTie	exon	15699729	15699854	1000	+	.	gene_id "MSTRG.68290"; transcript_id "MSTRG.68290.9"; exon_number "9";
chr16	StringTie	exon	15724191	15727000	1000	+	.	gene_id "MSTRG.68290"; transcript_id "MSTRG.68290.9"; exon_number "10";
chr16	StringTie	exon	15732485	15732950	1000	+	.	gene_id "MSTRG.68290"; transcript_id "MSTRG.68290.9"; exon_number "11";
chr16	StringTie	exon	15743190	15743216	1000	+	.	gene_id "MSTRG.68290"; transcript_id "MSTRG.68290.9"; exon_number "12";
chr16	StringTie	transcript	15650225	15735344	1000	+	.	gene_id "MSTRG.68290"; transcript_id "MSTRG.68290.90";
chr16	StringTie	exon	15650225	15650294	1000	+	.	gene_id "MSTRG.68290"; transcript_id "MSTRG.68290.90"; exon_number "1";
chr16	StringTie	exon	15651931	15652050	1000	+	.	gene_id "MSTRG.68290"; transcript_id "MSTRG.68290.90"; exon_number "2";
chr16	StringTie	exon	15664736	15664861	1000	+	.	gene_id "MSTRG.68290"; transcript_id "MSTRG.68290.90"; exon_number "3";
chr16	StringTie	exon	15667291	15667439	1000	+	.	gene_id "MSTRG.68290"; transcript_id "MSTRG.68290.90"; exon_number "4";
chr16	StringTie	exon	15677804	15677949	1000	+	.	gene_id "MSTRG.68290"; transcript_id "MSTRG.68290.90"; exon_number "5";
chr16	StringTie	exon	15687375	15687511	1000	+	.	gene_id "MSTRG.68290"; transcript_id "MSTRG.68290.90"; exon_number "6";
chr16	StringTie	exon	15691144	15691323	1000	+	.	gene_id "MSTRG.68290"; transcript_id "MSTRG.68290.90"; exon_number "7";
chr16	StringTie	exon	15694165	15694256	1000	+	.	gene_id "MSTRG.68290"; transcript_id "MSTRG.68290.90"; exon_number "8";
chr16	StringTie	exon	15696709	15696860	1000	+	.	gene_id "MSTRG.68290"; transcript_id "MSTRG.68290.90"; exon_number "9";
chr16	StringTie	exon	15699729	15699854	1000	+	.	gene_id "MSTRG.68290"; transcript_id "MSTRG.68290.90"; exon_number "10";
chr16	StringTie	exon	15724191	15727000	1000	+	.	gene_id "MSTRG.68290"; transcript_id "MSTRG.68290.90"; exon_number "11";
chr16	StringTie	exon	15732485	15735344	1000	+	.	gene_id "MSTRG.68290"; transcript_id "MSTRG.68290.90"; exon_number "12";
chr16	StringTie	transcript	15650225	15740975	1000	+	.	gene_id "MSTRG.68290"; transcript_id "MSTRG.68290.91";
chr16	StringTie	exon	15650225	15650294	1000	+	.	gene_id "MSTRG.68290"; transcript_id "MSTRG.68290.91"; exon_number "1";
chr16	StringTie	exon	15664736	15664861	1000	+	.	gene_id "MSTRG.68290"; transcript_id "MSTRG.68290.91"; exon_number "2";
chr16	StringTie	exon	15667286	15667439	1000	+	.	gene_id "MSTRG.68290"; transcript_id "MSTRG.68290.91"; exon_number "3";
chr16	StringTie	exon	15677801	15677949	1000	+	.	gene_id "MSTRG.68290"; transcript_id "MSTRG.68290.91"; exon_number "4";
chr16	StringTie	exon	15687375	15687511	1000	+	.	gene_id "MSTRG.68290"; transcript_id "MSTRG.68290.91"; exon_number "5";
chr16	StringTie	exon	15691144	15691323	1000	+	.	gene_id "MSTRG.68290"; transcript_id "MSTRG.68290.91"; exon_number "6";
chr16	StringTie	exon	15694165	15694256	1000	+	.	gene_id "MSTRG.68290"; transcript_id "MSTRG.68290.91"; exon_number "7";
chr16	StringTie	exon	15696709	15696860	1000	+	.	gene_id "MSTRG.68290"; transcript_id "MSTRG.68290.91"; exon_number "8";
chr16	StringTie	exon	15699729	15699854	1000	+	.	gene_id "MSTRG.68290"; transcript_id "MSTRG.68290.91"; exon_number "9";
chr16	StringTie	exon	15724191	15727000	1000	+	.	gene_id "MSTRG.68290"; transcript_id "MSTRG.68290.91"; exon_number "10";
chr16	StringTie	exon	15732485	15732950	1000	+	.	gene_id "MSTRG.68290"; transcript_id "MSTRG.68290.91"; exon_number "11";
chr16	StringTie	exon	15734316	15734462	1000	+	.	gene_id "MSTRG.68290"; transcript_id "MSTRG.68290.91"; exon_number "12";
chr16	StringTie	exon	15740888	15740975	1000	+	.	gene_id "MSTRG.68290"; transcript_id "MSTRG.68290.91"; exon_number "13";
chr16	StringTie	transcript	15650226	15741012	1000	+	.	gene_id "MSTRG.68290"; transcript_id "MSTRG.68290.92";
chr16	StringTie	exon	15650226	15650294	1000	+	.	gene_id "MSTRG.68290"; transcript_id "MSTRG.68290.92"; exon_number "1";
chr16	StringTie	exon	15651931	15652050	1000	+	.	gene_id "MSTRG.68290"; transcript_id "MSTRG.68290.92"; exon_number "2";
chr16	StringTie	exon	15664736	15664861	1000	+	.	gene_id "MSTRG.68290"; transcript_id "MSTRG.68290.92"; exon_number "3";
chr16	StringTie	exon	15667286	15667439	1000	+	.	gene_id "MSTRG.68290"; transcript_id "MSTRG.68290.92"; exon_number "4";
chr16	StringTie	exon	15677801	15677949	1000	+	.	gene_id "MSTRG.68290"; transcript_id "MSTRG.68290.92"; exon_number "5";
chr16	StringTie	exon	15687375	15687511	1000	+	.	gene_id "MSTRG.68290"; transcript_id "MSTRG.68290.92"; exon_number "6";
chr16	StringTie	exon	15691144	15691323	1000	+	.	gene_id "MSTRG.68290"; transcript_id "MSTRG.68290.92"; exon_number "7";
chr16	StringTie	exon	15694165	15694256	1000	+	.	gene_id "MSTRG.68290"; transcript_id "MSTRG.68290.92"; exon_number "8";
chr16	StringTie	exon	15696709	15696860	1000	+	.	gene_id "MSTRG.68290"; transcript_id "MSTRG.68290.92"; exon_number "9";
chr16	StringTie	exon	15699729	15699854	1000	+	.	gene_id "MSTRG.68290"; transcript_id "MSTRG.68290.92"; exon_number "10";
chr16	StringTie	exon	15724191	15727000	1000	+	.	gene_id "MSTRG.68290"; transcript_id "MSTRG.68290.92"; exon_number "11";
chr16	StringTie	exon	15732485	15732950	1000	+	.	gene_id "MSTRG.68290"; transcript_id "MSTRG.68290.92"; exon_number "12";
chr16	StringTie	exon	15734316	15734462	1000	+	.	gene_id "MSTRG.68290"; transcript_id "MSTRG.68290.92"; exon_number "13";
chr16	StringTie	exon	15740888	15741012	1000	+	.	gene_id "MSTRG.68290"; transcript_id "MSTRG.68290.92"; exon_number "14";
chr16	StringTie	transcript	15650227	15733141	1000	+	.	gene_id "MSTRG.68290"; transcript_id "MSTRG.68290.93";
chr16	StringTie	exon	15650227	15650294	1000	+	.	gene_id "MSTRG.68290"; transcript_id "MSTRG.68290.93"; exon_number "1";
chr16	StringTie	exon	15664736	15664861	1000	+	.	gene_id "MSTRG.68290"; transcript_id "MSTRG.68290.93"; exon_number "2";
chr16	StringTie	exon	15667286	15667439	1000	+	.	gene_id "MSTRG.68290"; transcript_id "MSTRG.68290.93"; exon_number "3";
chr16	StringTie	exon	15677801	15677949	1000	+	.	gene_id "MSTRG.68290"; transcript_id "MSTRG.68290.93"; exon_number "4";
chr16	StringTie	exon	15687375	15687511	1000	+	.	gene_id "MSTRG.68290"; transcript_id "MSTRG.68290.93"; exon_number "5";
chr16	StringTie	exon	15691144	15691323	1000	+	.	gene_id "MSTRG.68290"; transcript_id "MSTRG.68290.93"; exon_number "6";
chr16	StringTie	exon	15694165	15694256	1000	+	.	gene_id "MSTRG.68290"; transcript_id "MSTRG.68290.93"; exon_number "7";
chr16	StringTie	exon	15696709	15696860	1000	+	.	gene_id "MSTRG.68290"; transcript_id "MSTRG.68290.93"; exon_number "8";
chr16	StringTie	exon	15724191	15725012	1000	+	.	gene_id "MSTRG.68290"; transcript_id "MSTRG.68290.93"; exon_number "9";
chr16	StringTie	exon	15732485	15733141	1000	+	.	gene_id "MSTRG.68290"; transcript_id "MSTRG.68290.93"; exon_number "10";
chr16	StringTie	transcript	15650227	15735626	1000	+	.	gene_id "MSTRG.68290"; transcript_id "MSTRG.68290.94";
chr16	StringTie	exon	15650227	15650294	1000	+	.	gene_id "MSTRG.68290"; transcript_id "MSTRG.68290.94"; exon_number "1";
chr16	StringTie	exon	15664736	15664861	1000	+	.	gene_id "MSTRG.68290"; transcript_id "MSTRG.68290.94"; exon_number "2";
chr16	StringTie	exon	15667286	15667439	1000	+	.	gene_id "MSTRG.68290"; transcript_id "MSTRG.68290.94"; exon_number "3";
chr16	StringTie	exon	15677801	15677949	1000	+	.	gene_id "MSTRG.68290"; transcript_id "MSTRG.68290.94"; exon_number "4";
chr16	StringTie	exon	15687375	15687511	1000	+	.	gene_id "MSTRG.68290"; transcript_id "MSTRG.68290.94"; exon_number "5";
chr16	StringTie	exon	15691144	15691323	1000	+	.	gene_id "MSTRG.68290"; transcript_id "MSTRG.68290.94"; exon_number "6";
chr16	StringTie	exon	15694165	15694256	1000	+	.	gene_id "MSTRG.68290"; transcript_id "MSTRG.68290.94"; exon_number "7";
chr16	StringTie	exon	15696709	15696860	1000	+	.	gene_id "MSTRG.68290"; transcript_id "MSTRG.68290.94"; exon_number "8";
chr16	StringTie	exon	15724191	15727000	1000	+	.	gene_id "MSTRG.68290"; transcript_id "MSTRG.68290.94"; exon_number "9";
chr16	StringTie	exon	15732485	15732712	1000	+	.	gene_id "MSTRG.68290"; transcript_id "MSTRG.68290.94"; exon_number "10";
chr16	StringTie	exon	15735371	15735493	1000	+	.	gene_id "MSTRG.68290"; transcript_id "MSTRG.68290.94"; exon_number "11";
chr16	StringTie	exon	15735527	15735626	1000	+	.	gene_id "MSTRG.68290"; transcript_id "MSTRG.68290.94"; exon_number "12";
chr16	StringTie	transcript	15650229	15733101	1000	+	.	gene_id "MSTRG.68290"; transcript_id "MSTRG.68290.96";
chr16	StringTie	exon	15650229	15650294	1000	+	.	gene_id "MSTRG.68290"; transcript_id "MSTRG.68290.96"; exon_number "1";
chr16	StringTie	exon	15651931	15652050	1000	+	.	gene_id "MSTRG.68290"; transcript_id "MSTRG.68290.96"; exon_number "2";
chr16	StringTie	exon	15664736	15664861	1000	+	.	gene_id "MSTRG.68290"; transcript_id "MSTRG.68290.96"; exon_number "3";
chr16	StringTie	exon	15667286	15667439	1000	+	.	gene_id "MSTRG.68290"; transcript_id "MSTRG.68290.96"; exon_number "4";
chr16	StringTie	exon	15677801	15677949	1000	+	.	gene_id "MSTRG.68290"; transcript_id "MSTRG.68290.96"; exon_number "5";
chr16	StringTie	exon	15687375	15687511	1000	+	.	gene_id "MSTRG.68290"; transcript_id "MSTRG.68290.96"; exon_number "6";
chr16	StringTie	exon	15691144	15691323	1000	+	.	gene_id "MSTRG.68290"; transcript_id "MSTRG.68290.96"; exon_number "7";
chr16	StringTie	exon	15694165	15694256	1000	+	.	gene_id "MSTRG.68290"; transcript_id "MSTRG.68290.96"; exon_number "8";
chr16	StringTie	exon	15696709	15696860	1000	+	.	gene_id "MSTRG.68290"; transcript_id "MSTRG.68290.96"; exon_number "9";
chr16	StringTie	exon	15699729	15699854	1000	+	.	gene_id "MSTRG.68290"; transcript_id "MSTRG.68290.96"; exon_number "10";
chr16	StringTie	exon	15724191	15726322	1000	+	.	gene_id "MSTRG.68290"; transcript_id "MSTRG.68290.96"; exon_number "11";
chr16	StringTie	exon	15732485	15733101	1000	+	.	gene_id "MSTRG.68290"; transcript_id "MSTRG.68290.96"; exon_number "12";
chr16	StringTie	transcript	15650230	15741891	1000	+	.	gene_id "MSTRG.68290"; transcript_id "MSTRG.68290.97";
chr16	StringTie	exon	15650230	15650294	1000	+	.	gene_id "MSTRG.68290"; transcript_id "MSTRG.68290.97"; exon_number "1";
chr16	StringTie	exon	15651931	15652050	1000	+	.	gene_id "MSTRG.68290"; transcript_id "MSTRG.68290.97"; exon_number "2";
chr16	StringTie	exon	15664736	15664861	1000	+	.	gene_id "MSTRG.68290"; transcript_id "MSTRG.68290.97"; exon_number "3";
chr16	StringTie	exon	15667286	15667439	1000	+	.	gene_id "MSTRG.68290"; transcript_id "MSTRG.68290.97"; exon_number "4";
chr16	StringTie	exon	15677804	15677949	1000	+	.	gene_id "MSTRG.68290"; transcript_id "MSTRG.68290.97"; exon_number "5";
chr16	StringTie	exon	15687375	15687511	1000	+	.	gene_id "MSTRG.68290"; transcript_id "MSTRG.68290.97"; exon_number "6";
chr16	StringTie	exon	15691144	15691323	1000	+	.	gene_id "MSTRG.68290"; transcript_id "MSTRG.68290.97"; exon_number "7";
chr16	StringTie	exon	15694165	15694256	1000	+	.	gene_id "MSTRG.68290"; transcript_id "MSTRG.68290.97"; exon_number "8";
chr16	StringTie	exon	15696709	15696860	1000	+	.	gene_id "MSTRG.68290"; transcript_id "MSTRG.68290.97"; exon_number "9";
chr16	StringTie	exon	15699729	15699854	1000	+	.	gene_id "MSTRG.68290"; transcript_id "MSTRG.68290.97"; exon_number "10";
chr16	StringTie	exon	15724191	15724412	1000	+	.	gene_id "MSTRG.68290"; transcript_id "MSTRG.68290.97"; exon_number "11";
chr16	StringTie	exon	15724649	15727000	1000	+	.	gene_id "MSTRG.68290"; transcript_id "MSTRG.68290.97"; exon_number "12";
chr16	StringTie	exon	15732669	15732712	1000	+	.	gene_id "MSTRG.68290"; transcript_id "MSTRG.68290.97"; exon_number "13";
chr16	StringTie	exon	15735371	15735442	1000	+	.	gene_id "MSTRG.68290"; transcript_id "MSTRG.68290.97"; exon_number "14";
chr16	StringTie	exon	15737565	15737590	1000	+	.	gene_id "MSTRG.68290"; transcript_id "MSTRG.68290.97"; exon_number "15";
chr16	StringTie	exon	15741565	15741664	1000	+	.	gene_id "MSTRG.68290"; transcript_id "MSTRG.68290.97"; exon_number "16";
chr16	StringTie	exon	15741756	15741891	1000	+	.	gene_id "MSTRG.68290"; transcript_id "MSTRG.68290.97"; exon_number "17";
chr16	StringTie	transcript	15650233	15733219	1000	+	.	gene_id "MSTRG.68290"; transcript_id "MSTRG.68290.98";
chr16	StringTie	exon	15650233	15650294	1000	+	.	gene_id "MSTRG.68290"; transcript_id "MSTRG.68290.98"; exon_number "1";
chr16	StringTie	exon	15664736	15664861	1000	+	.	gene_id "MSTRG.68290"; transcript_id "MSTRG.68290.98"; exon_number "2";
chr16	StringTie	exon	15667286	15667439	1000	+	.	gene_id "MSTRG.68290"; transcript_id "MSTRG.68290.98"; exon_number "3";
chr16	StringTie	exon	15677801	15677949	1000	+	.	gene_id "MSTRG.68290"; transcript_id "MSTRG.68290.98"; exon_number "4";
chr16	StringTie	exon	15687375	15687511	1000	+	.	gene_id "MSTRG.68290"; transcript_id "MSTRG.68290.98"; exon_number "5";
chr16	StringTie	exon	15691144	15691323	1000	+	.	gene_id "MSTRG.68290"; transcript_id "MSTRG.68290.98"; exon_number "6";
chr16	StringTie	exon	15694165	15694256	1000	+	.	gene_id "MSTRG.68290"; transcript_id "MSTRG.68290.98"; exon_number "7";
chr16	StringTie	exon	15724191	15727000	1000	+	.	gene_id "MSTRG.68290"; transcript_id "MSTRG.68290.98"; exon_number "8";
chr16	StringTie	exon	15732485	15733219	1000	+	.	gene_id "MSTRG.68290"; transcript_id "MSTRG.68290.98"; exon_number "9";
chr16	StringTie	transcript	15650234	15747690	1000	+	.	gene_id "MSTRG.68290"; transcript_id "MSTRG.68290.99";
chr16	StringTie	exon	15650234	15650294	1000	+	.	gene_id "MSTRG.68290"; transcript_id "MSTRG.68290.99"; exon_number "1";
chr16	StringTie	exon	15664736	15664861	1000	+	.	gene_id "MSTRG.68290"; transcript_id "MSTRG.68290.99"; exon_number "2";
chr16	StringTie	exon	15667286	15667439	1000	+	.	gene_id "MSTRG.68290"; transcript_id "MSTRG.68290.99"; exon_number "3";
chr16	StringTie	exon	15672690	15672771	1000	+	.	gene_id "MSTRG.68290"; transcript_id "MSTRG.68290.99"; exon_number "4";
chr16	StringTie	exon	15677801	15677949	1000	+	.	gene_id "MSTRG.68290"; transcript_id "MSTRG.68290.99"; exon_number "5";
chr16	StringTie	exon	15687375	15687511	1000	+	.	gene_id "MSTRG.68290"; transcript_id "MSTRG.68290.99"; exon_number "6";
chr16	StringTie	exon	15691144	15691323	1000	+	.	gene_id "MSTRG.68290"; transcript_id "MSTRG.68290.99"; exon_number "7";
chr16	StringTie	exon	15694165	15694256	1000	+	.	gene_id "MSTRG.68290"; transcript_id "MSTRG.68290.99"; exon_number "8";
chr16	StringTie	exon	15696709	15696860	1000	+	.	gene_id "MSTRG.68290"; transcript_id "MSTRG.68290.99"; exon_number "9";
chr16	StringTie	exon	15699597	15699854	1000	+	.	gene_id "MSTRG.68290"; transcript_id "MSTRG.68290.99"; exon_number "10";
chr16	StringTie	exon	15724191	15727000	1000	+	.	gene_id "MSTRG.68290"; transcript_id "MSTRG.68290.99"; exon_number "11";
chr16	StringTie	exon	15732485	15734462	1000	+	.	gene_id "MSTRG.68290"; transcript_id "MSTRG.68290.99"; exon_number "12";
chr16	StringTie	exon	15747650	15747690	1000	+	.	gene_id "MSTRG.68290"; transcript_id "MSTRG.68290.99"; exon_number "13";
chr16	StringTie	transcript	15683290	15684570	1000	+	.	gene_id "MSTRG.68291"; transcript_id "ENST00000576454"; gene_name "CTB-193M12.3"; ref_gene_id "ENSG00000262380";
chr16	StringTie	exon	15683290	15683388	1000	+	.	gene_id "MSTRG.68291"; transcript_id "ENST00000576454"; exon_number "1"; gene_name "CTB-193M12.3"; ref_gene_id "ENSG00000262380";
chr16	StringTie	exon	15684167	15684570	1000	+	.	gene_id "MSTRG.68291"; transcript_id "ENST00000576454"; exon_number "2"; gene_name "CTB-193M12.3"; ref_gene_id "ENSG00000262380";
chr16	StringTie	transcript	15703991	15857033	1000	-	.	gene_id "MSTRG.68292"; transcript_id "ENST00000300036"; gene_name "MYH11"; ref_gene_id "ENSG00000133392";
chr16	StringTie	exon	15703991	15704123	1000	-	.	gene_id "MSTRG.68292"; transcript_id "ENST00000300036"; exon_number "1"; gene_name "MYH11"; ref_gene_id "ENSG00000133392";
chr16	StringTie	exon	15714909	15715081	1000	-	.	gene_id "MSTRG.68292"; transcript_id "ENST00000300036"; exon_number "2"; gene_name "MYH11"; ref_gene_id "ENSG00000133392";
chr16	StringTie	exon	15715164	15715272	1000	-	.	gene_id "MSTRG.68292"; transcript_id "ENST00000300036"; exon_number "3"; gene_name "MYH11"; ref_gene_id "ENSG00000133392";
chr16	StringTie	exon	15717140	15717348	1000	-	.	gene_id "MSTRG.68292"; transcript_id "ENST00000300036"; exon_number "4"; gene_name "MYH11"; ref_gene_id "ENSG00000133392";
chr16	StringTie	exon	15718315	15718438	1000	-	.	gene_id "MSTRG.68292"; transcript_id "ENST00000300036"; exon_number "5"; gene_name "MYH11"; ref_gene_id "ENSG00000133392";
chr16	StringTie	exon	15719220	15719308	1000	-	.	gene_id "MSTRG.68292"; transcript_id "ENST00000300036"; exon_number "6"; gene_name "MYH11"; ref_gene_id "ENSG00000133392";
chr16	StringTie	exon	15719585	15719713	1000	-	.	gene_id "MSTRG.68292"; transcript_id "ENST00000300036"; exon_number "7"; gene_name "MYH11"; ref_gene_id "ENSG00000133392";
chr16	StringTie	exon	15720151	15720312	1000	-	.	gene_id "MSTRG.68292"; transcript_id "ENST00000300036"; exon_number "8"; gene_name "MYH11"; ref_gene_id "ENSG00000133392";
chr16	StringTie	exon	15720839	15721051	1000	-	.	gene_id "MSTRG.68292"; transcript_id "ENST00000300036"; exon_number "9"; gene_name "MYH11"; ref_gene_id "ENSG00000133392";
chr16	StringTie	exon	15721422	15721634	1000	-	.	gene_id "MSTRG.68292"; transcript_id "ENST00000300036"; exon_number "10"; gene_name "MYH11"; ref_gene_id "ENSG00000133392";
chr16	StringTie	exon	15724161	15724409	1000	-	.	gene_id "MSTRG.68292"; transcript_id "ENST00000300036"; exon_number "11"; gene_name "MYH11"; ref_gene_id "ENSG00000133392";
chr16	StringTie	exon	15724647	15724799	1000	-	.	gene_id "MSTRG.68292"; transcript_id "ENST00000300036"; exon_number "12"; gene_name "MYH11"; ref_gene_id "ENSG00000133392";
chr16	StringTie	exon	15724888	15724992	1000	-	.	gene_id "MSTRG.68292"; transcript_id "ENST00000300036"; exon_number "13"; gene_name "MYH11"; ref_gene_id "ENSG00000133392";
chr16	StringTie	exon	15726848	15727054	1000	-	.	gene_id "MSTRG.68292"; transcript_id "ENST00000300036"; exon_number "14"; gene_name "MYH11"; ref_gene_id "ENSG00000133392";
chr16	StringTie	exon	15732564	15732708	1000	-	.	gene_id "MSTRG.68292"; transcript_id "ENST00000300036"; exon_number "15"; gene_name "MYH11"; ref_gene_id "ENSG00000133392";
chr16	StringTie	exon	15735366	15735578	1000	-	.	gene_id "MSTRG.68292"; transcript_id "ENST00000300036"; exon_number "16"; gene_name "MYH11"; ref_gene_id "ENSG00000133392";
chr16	StringTie	exon	15737449	15737620	1000	-	.	gene_id "MSTRG.68292"; transcript_id "ENST00000300036"; exon_number "17"; gene_name "MYH11"; ref_gene_id "ENSG00000133392";
chr16	StringTie	exon	15738565	15738688	1000	-	.	gene_id "MSTRG.68292"; transcript_id "ENST00000300036"; exon_number "18"; gene_name "MYH11"; ref_gene_id "ENSG00000133392";
chr16	StringTie	exon	15740051	15740188	1000	-	.	gene_id "MSTRG.68292"; transcript_id "ENST00000300036"; exon_number "19"; gene_name "MYH11"; ref_gene_id "ENSG00000133392";
chr16	StringTie	exon	15741463	15741669	1000	-	.	gene_id "MSTRG.68292"; transcript_id "ENST00000300036"; exon_number "20"; gene_name "MYH11"; ref_gene_id "ENSG00000133392";
chr16	StringTie	exon	15741760	15741891	1000	-	.	gene_id "MSTRG.68292"; transcript_id "ENST00000300036"; exon_number "21"; gene_name "MYH11"; ref_gene_id "ENSG00000133392";
chr16	StringTie	exon	15745129	15745237	1000	-	.	gene_id "MSTRG.68292"; transcript_id "ENST00000300036"; exon_number "22"; gene_name "MYH11"; ref_gene_id "ENSG00000133392";
chr16	StringTie	exon	15747570	15747730	1000	-	.	gene_id "MSTRG.68292"; transcript_id "ENST00000300036"; exon_number "23"; gene_name "MYH11"; ref_gene_id "ENSG00000133392";
chr16	StringTie	exon	15747874	15747943	1000	-	.	gene_id "MSTRG.68292"; transcript_id "ENST00000300036"; exon_number "24"; gene_name "MYH11"; ref_gene_id "ENSG00000133392";
chr16	StringTie	exon	15748047	15748168	1000	-	.	gene_id "MSTRG.68292"; transcript_id "ENST00000300036"; exon_number "25"; gene_name "MYH11"; ref_gene_id "ENSG00000133392";
chr16	StringTie	exon	15750138	15750331	1000	-	.	gene_id "MSTRG.68292"; transcript_id "ENST00000300036"; exon_number "26"; gene_name "MYH11"; ref_gene_id "ENSG00000133392";
chr16	StringTie	exon	15753394	15753508	1000	-	.	gene_id "MSTRG.68292"; transcript_id "ENST00000300036"; exon_number "27"; gene_name "MYH11"; ref_gene_id "ENSG00000133392";
chr16	StringTie	exon	15756341	15756514	1000	-	.	gene_id "MSTRG.68292"; transcript_id "ENST00000300036"; exon_number "28"; gene_name "MYH11"; ref_gene_id "ENSG00000133392";
chr16	StringTie	exon	15757827	15758000	1000	-	.	gene_id "MSTRG.68292"; transcript_id "ENST00000300036"; exon_number "29"; gene_name "MYH11"; ref_gene_id "ENSG00000133392";
chr16	StringTie	exon	15759576	15759728	1000	-	.	gene_id "MSTRG.68292"; transcript_id "ENST00000300036"; exon_number "30"; gene_name "MYH11"; ref_gene_id "ENSG00000133392";
chr16	StringTie	exon	15760540	15760658	1000	-	.	gene_id "MSTRG.68292"; transcript_id "ENST00000300036"; exon_number "31"; gene_name "MYH11"; ref_gene_id "ENSG00000133392";
chr16	StringTie	exon	15763796	15763891	1000	-	.	gene_id "MSTRG.68292"; transcript_id "ENST00000300036"; exon_number "32"; gene_name "MYH11"; ref_gene_id "ENSG00000133392";
chr16	StringTie	exon	15771569	15771712	1000	-	.	gene_id "MSTRG.68292"; transcript_id "ENST00000300036"; exon_number "33"; gene_name "MYH11"; ref_gene_id "ENSG00000133392";
chr16	StringTie	exon	15776078	15776176	1000	-	.	gene_id "MSTRG.68292"; transcript_id "ENST00000300036"; exon_number "34"; gene_name "MYH11"; ref_gene_id "ENSG00000133392";
chr16	StringTie	exon	15778780	15778843	1000	-	.	gene_id "MSTRG.68292"; transcript_id "ENST00000300036"; exon_number "35"; gene_name "MYH11"; ref_gene_id "ENSG00000133392";
chr16	StringTie	exon	15782385	15782477	1000	-	.	gene_id "MSTRG.68292"; transcript_id "ENST00000300036"; exon_number "36"; gene_name "MYH11"; ref_gene_id "ENSG00000133392";
chr16	StringTie	exon	15786630	15786732	1000	-	.	gene_id "MSTRG.68292"; transcript_id "ENST00000300036"; exon_number "37"; gene_name "MYH11"; ref_gene_id "ENSG00000133392";
chr16	StringTie	exon	15798660	15798687	1000	-	.	gene_id "MSTRG.68292"; transcript_id "ENST00000300036"; exon_number "38"; gene_name "MYH11"; ref_gene_id "ENSG00000133392";
chr16	StringTie	exon	15823255	15823411	1000	-	.	gene_id "MSTRG.68292"; transcript_id "ENST00000300036"; exon_number "39"; gene_name "MYH11"; ref_gene_id "ENSG00000133392";
chr16	StringTie	exon	15837908	15838269	1000	-	.	gene_id "MSTRG.68292"; transcript_id "ENST00000300036"; exon_number "40"; gene_name "MYH11"; ref_gene_id "ENSG00000133392";
chr16	StringTie	exon	15856941	15857033	1000	-	.	gene_id "MSTRG.68292"; transcript_id "ENST00000300036"; exon_number "41"; gene_name "MYH11"; ref_gene_id "ENSG00000133392";
chr16	StringTie	transcript	15703172	15857011	1000	-	.	gene_id "MSTRG.68292"; transcript_id "ENST00000396324"; gene_name "MYH11"; ref_gene_id "ENSG00000133392";
chr16	StringTie	exon	15703172	15704123	1000	-	.	gene_id "MSTRG.68292"; transcript_id "ENST00000396324"; exon_number "1"; gene_name "MYH11"; ref_gene_id "ENSG00000133392";
chr16	StringTie	exon	15714909	15715081	1000	-	.	gene_id "MSTRG.68292"; transcript_id "ENST00000396324"; exon_number "2"; gene_name "MYH11"; ref_gene_id "ENSG00000133392";
chr16	StringTie	exon	15715164	15715272	1000	-	.	gene_id "MSTRG.68292"; transcript_id "ENST00000396324"; exon_number "3"; gene_name "MYH11"; ref_gene_id "ENSG00000133392";
chr16	StringTie	exon	15717140	15717348	1000	-	.	gene_id "MSTRG.68292"; transcript_id "ENST00000396324"; exon_number "4"; gene_name "MYH11"; ref_gene_id "ENSG00000133392";
chr16	StringTie	exon	15718315	15718438	1000	-	.	gene_id "MSTRG.68292"; transcript_id "ENST00000396324"; exon_number "5"; gene_name "MYH11"; ref_gene_id "ENSG00000133392";
chr16	StringTie	exon	15719220	15719308	1000	-	.	gene_id "MSTRG.68292"; transcript_id "ENST00000396324"; exon_number "6"; gene_name "MYH11"; ref_gene_id "ENSG00000133392";
chr16	StringTie	exon	15719585	15719713	1000	-	.	gene_id "MSTRG.68292"; transcript_id "ENST00000396324"; exon_number "7"; gene_name "MYH11"; ref_gene_id "ENSG00000133392";
chr16	StringTie	exon	15720151	15720312	1000	-	.	gene_id "MSTRG.68292"; transcript_id "ENST00000396324"; exon_number "8"; gene_name "MYH11"; ref_gene_id "ENSG00000133392";
chr16	StringTie	exon	15720839	15721051	1000	-	.	gene_id "MSTRG.68292"; transcript_id "ENST00000396324"; exon_number "9"; gene_name "MYH11"; ref_gene_id "ENSG00000133392";
chr16	StringTie	exon	15721422	15721634	1000	-	.	gene_id "MSTRG.68292"; transcript_id "ENST00000396324"; exon_number "10"; gene_name "MYH11"; ref_gene_id "ENSG00000133392";
chr16	StringTie	exon	15724161	15724409	1000	-	.	gene_id "MSTRG.68292"; transcript_id "ENST00000396324"; exon_number "11"; gene_name "MYH11"; ref_gene_id "ENSG00000133392";
chr16	StringTie	exon	15724647	15724799	1000	-	.	gene_id "MSTRG.68292"; transcript_id "ENST00000396324"; exon_number "12"; gene_name "MYH11"; ref_gene_id "ENSG00000133392";
chr16	StringTie	exon	15724888	15724992	1000	-	.	gene_id "MSTRG.68292"; transcript_id "ENST00000396324"; exon_number "13"; gene_name "MYH11"; ref_gene_id "ENSG00000133392";
chr16	StringTie	exon	15726848	15727054	1000	-	.	gene_id "MSTRG.68292"; transcript_id "ENST00000396324"; exon_number "14"; gene_name "MYH11"; ref_gene_id "ENSG00000133392";
chr16	StringTie	exon	15732564	15732708	1000	-	.	gene_id "MSTRG.68292"; transcript_id "ENST00000396324"; exon_number "15"; gene_name "MYH11"; ref_gene_id "ENSG00000133392";
chr16	StringTie	exon	15735366	15735578	1000	-	.	gene_id "MSTRG.68292"; transcript_id "ENST00000396324"; exon_number "16"; gene_name "MYH11"; ref_gene_id "ENSG00000133392";
chr16	StringTie	exon	15737449	15737620	1000	-	.	gene_id "MSTRG.68292"; transcript_id "ENST00000396324"; exon_number "17"; gene_name "MYH11"; ref_gene_id "ENSG00000133392";
chr16	StringTie	exon	15738565	15738688	1000	-	.	gene_id "MSTRG.68292"; transcript_id "ENST00000396324"; exon_number "18"; gene_name "MYH11"; ref_gene_id "ENSG00000133392";
chr16	StringTie	exon	15740051	15740188	1000	-	.	gene_id "MSTRG.68292"; transcript_id "ENST00000396324"; exon_number "19"; gene_name "MYH11"; ref_gene_id "ENSG00000133392";
chr16	StringTie	exon	15741463	15741669	1000	-	.	gene_id "MSTRG.68292"; transcript_id "ENST00000396324"; exon_number "20"; gene_name "MYH11"; ref_gene_id "ENSG00000133392";
chr16	StringTie	exon	15741760	15741891	1000	-	.	gene_id "MSTRG.68292"; transcript_id "ENST00000396324"; exon_number "21"; gene_name "MYH11"; ref_gene_id "ENSG00000133392";
chr16	StringTie	exon	15745129	15745237	1000	-	.	gene_id "MSTRG.68292"; transcript_id "ENST00000396324"; exon_number "22"; gene_name "MYH11"; ref_gene_id "ENSG00000133392";
chr16	StringTie	exon	15747570	15747730	1000	-	.	gene_id "MSTRG.68292"; transcript_id "ENST00000396324"; exon_number "23"; gene_name "MYH11"; ref_gene_id "ENSG00000133392";
chr16	StringTie	exon	15747874	15747943	1000	-	.	gene_id "MSTRG.68292"; transcript_id "ENST00000396324"; exon_number "24"; gene_name "MYH11"; ref_gene_id "ENSG00000133392";
chr16	StringTie	exon	15748047	15748168	1000	-	.	gene_id "MSTRG.68292"; transcript_id "ENST00000396324"; exon_number "25"; gene_name "MYH11"; ref_gene_id "ENSG00000133392";
chr16	StringTie	exon	15750138	15750331	1000	-	.	gene_id "MSTRG.68292"; transcript_id "ENST00000396324"; exon_number "26"; gene_name "MYH11"; ref_gene_id "ENSG00000133392";
chr16	StringTie	exon	15753394	15753508	1000	-	.	gene_id "MSTRG.68292"; transcript_id "ENST00000396324"; exon_number "27"; gene_name "MYH11"; ref_gene_id "ENSG00000133392";
chr16	StringTie	exon	15756341	15756514	1000	-	.	gene_id "MSTRG.68292"; transcript_id "ENST00000396324"; exon_number "28"; gene_name "MYH11"; ref_gene_id "ENSG00000133392";
chr16	StringTie	exon	15757827	15758000	1000	-	.	gene_id "MSTRG.68292"; transcript_id "ENST00000396324"; exon_number "29"; gene_name "MYH11"; ref_gene_id "ENSG00000133392";
chr16	StringTie	exon	15759576	15759728	1000	-	.	gene_id "MSTRG.68292"; transcript_id "ENST00000396324"; exon_number "30"; gene_name "MYH11"; ref_gene_id "ENSG00000133392";
chr16	StringTie	exon	15760540	15760658	1000	-	.	gene_id "MSTRG.68292"; transcript_id "ENST00000396324"; exon_number "31"; gene_name "MYH11"; ref_gene_id "ENSG00000133392";
chr16	StringTie	exon	15763796	15763891	1000	-	.	gene_id "MSTRG.68292"; transcript_id "ENST00000396324"; exon_number "32"; gene_name "MYH11"; ref_gene_id "ENSG00000133392";
chr16	StringTie	exon	15771569	15771712	1000	-	.	gene_id "MSTRG.68292"; transcript_id "ENST00000396324"; exon_number "33"; gene_name "MYH11"; ref_gene_id "ENSG00000133392";
chr16	StringTie	exon	15776078	15776176	1000	-	.	gene_id "MSTRG.68292"; transcript_id "ENST00000396324"; exon_number "34"; gene_name "MYH11"; ref_gene_id "ENSG00000133392";
chr16	StringTie	exon	15778780	15778843	1000	-	.	gene_id "MSTRG.68292"; transcript_id "ENST00000396324"; exon_number "35"; gene_name "MYH11"; ref_gene_id "ENSG00000133392";
chr16	StringTie	exon	15782385	15782477	1000	-	.	gene_id "MSTRG.68292"; transcript_id "ENST00000396324"; exon_number "36"; gene_name "MYH11"; ref_gene_id "ENSG00000133392";
chr16	StringTie	exon	15784698	15784718	1000	-	.	gene_id "MSTRG.68292"; transcript_id "ENST00000396324"; exon_number "37"; gene_name "MYH11"; ref_gene_id "ENSG00000133392";
chr16	StringTie	exon	15786630	15786732	1000	-	.	gene_id "MSTRG.68292"; transcript_id "ENST00000396324"; exon_number "38"; gene_name "MYH11"; ref_gene_id "ENSG00000133392";
chr16	StringTie	exon	15798660	15798687	1000	-	.	gene_id "MSTRG.68292"; transcript_id "ENST00000396324"; exon_number "39"; gene_name "MYH11"; ref_gene_id "ENSG00000133392";
chr16	StringTie	exon	15823255	15823411	1000	-	.	gene_id "MSTRG.68292"; transcript_id "ENST00000396324"; exon_number "40"; gene_name "MYH11"; ref_gene_id "ENSG00000133392";
chr16	StringTie	exon	15837908	15838269	1000	-	.	gene_id "MSTRG.68292"; transcript_id "ENST00000396324"; exon_number "41"; gene_name "MYH11"; ref_gene_id "ENSG00000133392";
chr16	StringTie	exon	15856941	15857011	1000	-	.	gene_id "MSTRG.68292"; transcript_id "ENST00000396324"; exon_number "42"; gene_name "MYH11"; ref_gene_id "ENSG00000133392";
chr16	StringTie	transcript	15703172	15857011	1000	-	.	gene_id "MSTRG.68292"; transcript_id "ENST00000452625"; gene_name "MYH11"; ref_gene_id "ENSG00000133392";
chr16	StringTie	exon	15703172	15704123	1000	-	.	gene_id "MSTRG.68292"; transcript_id "ENST00000452625"; exon_number "1"; gene_name "MYH11"; ref_gene_id "ENSG00000133392";
chr16	StringTie	exon	15708803	15708841	1000	-	.	gene_id "MSTRG.68292"; transcript_id "ENST00000452625"; exon_number "2"; gene_name "MYH11"; ref_gene_id "ENSG00000133392";
chr16	StringTie	exon	15714909	15715081	1000	-	.	gene_id "MSTRG.68292"; transcript_id "ENST00000452625"; exon_number "3"; gene_name "MYH11"; ref_gene_id "ENSG00000133392";
chr16	StringTie	exon	15715164	15715272	1000	-	.	gene_id "MSTRG.68292"; transcript_id "ENST00000452625"; exon_number "4"; gene_name "MYH11"; ref_gene_id "ENSG00000133392";
chr16	StringTie	exon	15717140	15717348	1000	-	.	gene_id "MSTRG.68292"; transcript_id "ENST00000452625"; exon_number "5"; gene_name "MYH11"; ref_gene_id "ENSG00000133392";
chr16	StringTie	exon	15718315	15718438	1000	-	.	gene_id "MSTRG.68292"; transcript_id "ENST00000452625"; exon_number "6"; gene_name "MYH11"; ref_gene_id "ENSG00000133392";
chr16	StringTie	exon	15719220	15719308	1000	-	.	gene_id "MSTRG.68292"; transcript_id "ENST00000452625"; exon_number "7"; gene_name "MYH11"; ref_gene_id "ENSG00000133392";
chr16	StringTie	exon	15719585	15719713	1000	-	.	gene_id "MSTRG.68292"; transcript_id "ENST00000452625"; exon_number "8"; gene_name "MYH11"; ref_gene_id "ENSG00000133392";
chr16	StringTie	exon	15720151	15720312	1000	-	.	gene_id "MSTRG.68292"; transcript_id "ENST00000452625"; exon_number "9"; gene_name "MYH11"; ref_gene_id "ENSG00000133392";
chr16	StringTie	exon	15720839	15721051	1000	-	.	gene_id "MSTRG.68292"; transcript_id "ENST00000452625"; exon_number "10"; gene_name "MYH11"; ref_gene_id "ENSG00000133392";
chr16	StringTie	exon	15721422	15721634	1000	-	.	gene_id "MSTRG.68292"; transcript_id "ENST00000452625"; exon_number "11"; gene_name "MYH11"; ref_gene_id "ENSG00000133392";
chr16	StringTie	exon	15724161	15724409	1000	-	.	gene_id "MSTRG.68292"; transcript_id "ENST00000452625"; exon_number "12"; gene_name "MYH11"; ref_gene_id "ENSG00000133392";
chr16	StringTie	exon	15724647	15724799	1000	-	.	gene_id "MSTRG.68292"; transcript_id "ENST00000452625"; exon_number "13"; gene_name "MYH11"; ref_gene_id "ENSG00000133392";
chr16	StringTie	exon	15724888	15724992	1000	-	.	gene_id "MSTRG.68292"; transcript_id "ENST00000452625"; exon_number "14"; gene_name "MYH11"; ref_gene_id "ENSG00000133392";
chr16	StringTie	exon	15726848	15727054	1000	-	.	gene_id "MSTRG.68292"; transcript_id "ENST00000452625"; exon_number "15"; gene_name "MYH11"; ref_gene_id "ENSG00000133392";
chr16	StringTie	exon	15732564	15732708	1000	-	.	gene_id "MSTRG.68292"; transcript_id "ENST00000452625"; exon_number "16"; gene_name "MYH11"; ref_gene_id "ENSG00000133392";
chr16	StringTie	exon	15735366	15735578	1000	-	.	gene_id "MSTRG.68292"; transcript_id "ENST00000452625"; exon_number "17"; gene_name "MYH11"; ref_gene_id "ENSG00000133392";
chr16	StringTie	exon	15737449	15737620	1000	-	.	gene_id "MSTRG.68292"; transcript_id "ENST00000452625"; exon_number "18"; gene_name "MYH11"; ref_gene_id "ENSG00000133392";
chr16	StringTie	exon	15738565	15738688	1000	-	.	gene_id "MSTRG.68292"; transcript_id "ENST00000452625"; exon_number "19"; gene_name "MYH11"; ref_gene_id "ENSG00000133392";
chr16	StringTie	exon	15740051	15740188	1000	-	.	gene_id "MSTRG.68292"; transcript_id "ENST00000452625"; exon_number "20"; gene_name "MYH11"; ref_gene_id "ENSG00000133392";
chr16	StringTie	exon	15741463	15741669	1000	-	.	gene_id "MSTRG.68292"; transcript_id "ENST00000452625"; exon_number "21"; gene_name "MYH11"; ref_gene_id "ENSG00000133392";
chr16	StringTie	exon	15741760	15741891	1000	-	.	gene_id "MSTRG.68292"; transcript_id "ENST00000452625"; exon_number "22"; gene_name "MYH11"; ref_gene_id "ENSG00000133392";
chr16	StringTie	exon	15745129	15745237	1000	-	.	gene_id "MSTRG.68292"; transcript_id "ENST00000452625"; exon_number "23"; gene_name "MYH11"; ref_gene_id "ENSG00000133392";
chr16	StringTie	exon	15747570	15747730	1000	-	.	gene_id "MSTRG.68292"; transcript_id "ENST00000452625"; exon_number "24"; gene_name "MYH11"; ref_gene_id "ENSG00000133392";
chr16	StringTie	exon	15747874	15747943	1000	-	.	gene_id "MSTRG.68292"; transcript_id "ENST00000452625"; exon_number "25"; gene_name "MYH11"; ref_gene_id "ENSG00000133392";
chr16	StringTie	exon	15748047	15748168	1000	-	.	gene_id "MSTRG.68292"; transcript_id "ENST00000452625"; exon_number "26"; gene_name "MYH11"; ref_gene_id "ENSG00000133392";
chr16	StringTie	exon	15750138	15750331	1000	-	.	gene_id "MSTRG.68292"; transcript_id "ENST00000452625"; exon_number "27"; gene_name "MYH11"; ref_gene_id "ENSG00000133392";
chr16	StringTie	exon	15753394	15753508	1000	-	.	gene_id "MSTRG.68292"; transcript_id "ENST00000452625"; exon_number "28"; gene_name "MYH11"; ref_gene_id "ENSG00000133392";
chr16	StringTie	exon	15756341	15756514	1000	-	.	gene_id "MSTRG.68292"; transcript_id "ENST00000452625"; exon_number "29"; gene_name "MYH11"; ref_gene_id "ENSG00000133392";
chr16	StringTie	exon	15757827	15758000	1000	-	.	gene_id "MSTRG.68292"; transcript_id "ENST00000452625"; exon_number "30"; gene_name "MYH11"; ref_gene_id "ENSG00000133392";
chr16	StringTie	exon	15759576	15759728	1000	-	.	gene_id "MSTRG.68292"; transcript_id "ENST00000452625"; exon_number "31"; gene_name "MYH11"; ref_gene_id "ENSG00000133392";
chr16	StringTie	exon	15760540	15760658	1000	-	.	gene_id "MSTRG.68292"; transcript_id "ENST00000452625"; exon_number "32"; gene_name "MYH11"; ref_gene_id "ENSG00000133392";
chr16	StringTie	exon	15763796	15763891	1000	-	.	gene_id "MSTRG.68292"; transcript_id "ENST00000452625"; exon_number "33"; gene_name "MYH11"; ref_gene_id "ENSG00000133392";
chr16	StringTie	exon	15771569	15771712	1000	-	.	gene_id "MSTRG.68292"; transcript_id "ENST00000452625"; exon_number "34"; gene_name "MYH11"; ref_gene_id "ENSG00000133392";
chr16	StringTie	exon	15776078	15776176	1000	-	.	gene_id "MSTRG.68292"; transcript_id "ENST00000452625"; exon_number "35"; gene_name "MYH11"; ref_gene_id "ENSG00000133392";
chr16	StringTie	exon	15778780	15778843	1000	-	.	gene_id "MSTRG.68292"; transcript_id "ENST00000452625"; exon_number "36"; gene_name "MYH11"; ref_gene_id "ENSG00000133392";
chr16	StringTie	exon	15782385	15782477	1000	-	.	gene_id "MSTRG.68292"; transcript_id "ENST00000452625"; exon_number "37"; gene_name "MYH11"; ref_gene_id "ENSG00000133392";
chr16	StringTie	exon	15784698	15784718	1000	-	.	gene_id "MSTRG.68292"; transcript_id "ENST00000452625"; exon_number "38"; gene_name "MYH11"; ref_gene_id "ENSG00000133392";
chr16	StringTie	exon	15786630	15786732	1000	-	.	gene_id "MSTRG.68292"; transcript_id "ENST00000452625"; exon_number "39"; gene_name "MYH11"; ref_gene_id "ENSG00000133392";
chr16	StringTie	exon	15798660	15798687	1000	-	.	gene_id "MSTRG.68292"; transcript_id "ENST00000452625"; exon_number "40"; gene_name "MYH11"; ref_gene_id "ENSG00000133392";
chr16	StringTie	exon	15823255	15823411	1000	-	.	gene_id "MSTRG.68292"; transcript_id "ENST00000452625"; exon_number "41"; gene_name "MYH11"; ref_gene_id "ENSG00000133392";
chr16	StringTie	exon	15837908	15838269	1000	-	.	gene_id "MSTRG.68292"; transcript_id "ENST00000452625"; exon_number "42"; gene_name "MYH11"; ref_gene_id "ENSG00000133392";
chr16	StringTie	exon	15856941	15857011	1000	-	.	gene_id "MSTRG.68292"; transcript_id "ENST00000452625"; exon_number "43"; gene_name "MYH11"; ref_gene_id "ENSG00000133392";
chr16	StringTie	transcript	15749168	15783532	1000	-	.	gene_id "MSTRG.68292"; transcript_id "ENST00000570785"; gene_name "MYH11"; ref_gene_id "ENSG00000133392";
chr16	StringTie	exon	15749168	15750331	1000	-	.	gene_id "MSTRG.68292"; transcript_id "ENST00000570785"; exon_number "1"; gene_name "MYH11"; ref_gene_id "ENSG00000133392";
chr16	StringTie	exon	15753394	15753508	1000	-	.	gene_id "MSTRG.68292"; transcript_id "ENST00000570785"; exon_number "2"; gene_name "MYH11"; ref_gene_id "ENSG00000133392";
chr16	StringTie	exon	15756341	15756514	1000	-	.	gene_id "MSTRG.68292"; transcript_id "ENST00000570785"; exon_number "3"; gene_name "MYH11"; ref_gene_id "ENSG00000133392";
chr16	StringTie	exon	15757827	15758000	1000	-	.	gene_id "MSTRG.68292"; transcript_id "ENST00000570785"; exon_number "4"; gene_name "MYH11"; ref_gene_id "ENSG00000133392";
chr16	StringTie	exon	15759576	15759728	1000	-	.	gene_id "MSTRG.68292"; transcript_id "ENST00000570785"; exon_number "5"; gene_name "MYH11"; ref_gene_id "ENSG00000133392";
chr16	StringTie	exon	15760540	15760658	1000	-	.	gene_id "MSTRG.68292"; transcript_id "ENST00000570785"; exon_number "6"; gene_name "MYH11"; ref_gene_id "ENSG00000133392";
chr16	StringTie	exon	15763796	15763891	1000	-	.	gene_id "MSTRG.68292"; transcript_id "ENST00000570785"; exon_number "7"; gene_name "MYH11"; ref_gene_id "ENSG00000133392";
chr16	StringTie	exon	15771569	15771712	1000	-	.	gene_id "MSTRG.68292"; transcript_id "ENST00000570785"; exon_number "8"; gene_name "MYH11"; ref_gene_id "ENSG00000133392";
chr16	StringTie	exon	15776078	15776176	1000	-	.	gene_id "MSTRG.68292"; transcript_id "ENST00000570785"; exon_number "9"; gene_name "MYH11"; ref_gene_id "ENSG00000133392";
chr16	StringTie	exon	15778780	15778843	1000	-	.	gene_id "MSTRG.68292"; transcript_id "ENST00000570785"; exon_number "10"; gene_name "MYH11"; ref_gene_id "ENSG00000133392";
chr16	StringTie	exon	15782385	15783532	1000	-	.	gene_id "MSTRG.68292"; transcript_id "ENST00000570785"; exon_number "11"; gene_name "MYH11"; ref_gene_id "ENSG00000133392";
chr16	StringTie	transcript	15712896	15725138	1000	-	.	gene_id "MSTRG.68292"; transcript_id "ENST00000571275"; gene_name "MYH11"; ref_gene_id "ENSG00000133392";
chr16	StringTie	exon	15712896	15715081	1000	-	.	gene_id "MSTRG.68292"; transcript_id "ENST00000571275"; exon_number "1"; gene_name "MYH11"; ref_gene_id "ENSG00000133392";
chr16	StringTie	exon	15715164	15715272	1000	-	.	gene_id "MSTRG.68292"; transcript_id "ENST00000571275"; exon_number "2"; gene_name "MYH11"; ref_gene_id "ENSG00000133392";
chr16	StringTie	exon	15717140	15717348	1000	-	.	gene_id "MSTRG.68292"; transcript_id "ENST00000571275"; exon_number "3"; gene_name "MYH11"; ref_gene_id "ENSG00000133392";
chr16	StringTie	exon	15718315	15718438	1000	-	.	gene_id "MSTRG.68292"; transcript_id "ENST00000571275"; exon_number "4"; gene_name "MYH11"; ref_gene_id "ENSG00000133392";
chr16	StringTie	exon	15719220	15719308	1000	-	.	gene_id "MSTRG.68292"; transcript_id "ENST00000571275"; exon_number "5"; gene_name "MYH11"; ref_gene_id "ENSG00000133392";
chr16	StringTie	exon	15719585	15719713	1000	-	.	gene_id "MSTRG.68292"; transcript_id "ENST00000571275"; exon_number "6"; gene_name "MYH11"; ref_gene_id "ENSG00000133392";
chr16	StringTie	exon	15720151	15720312	1000	-	.	gene_id "MSTRG.68292"; transcript_id "ENST00000571275"; exon_number "7"; gene_name "MYH11"; ref_gene_id "ENSG00000133392";
chr16	StringTie	exon	15720839	15721051	1000	-	.	gene_id "MSTRG.68292"; transcript_id "ENST00000571275"; exon_number "8"; gene_name "MYH11"; ref_gene_id "ENSG00000133392";
chr16	StringTie	exon	15721422	15721634	1000	-	.	gene_id "MSTRG.68292"; transcript_id "ENST00000571275"; exon_number "9"; gene_name "MYH11"; ref_gene_id "ENSG00000133392";
chr16	StringTie	exon	15724161	15724409	1000	-	.	gene_id "MSTRG.68292"; transcript_id "ENST00000571275"; exon_number "10"; gene_name "MYH11"; ref_gene_id "ENSG00000133392";
chr16	StringTie	exon	15724647	15724799	1000	-	.	gene_id "MSTRG.68292"; transcript_id "ENST00000571275"; exon_number "11"; gene_name "MYH11"; ref_gene_id "ENSG00000133392";
chr16	StringTie	exon	15724888	15725138	1000	-	.	gene_id "MSTRG.68292"; transcript_id "ENST00000571275"; exon_number "12"; gene_name "MYH11"; ref_gene_id "ENSG00000133392";
chr16	StringTie	transcript	15785015	15857028	1000	-	.	gene_id "MSTRG.68292"; transcript_id "ENST00000571505"; gene_name "MYH11"; ref_gene_id "ENSG00000133392";
chr16	StringTie	exon	15785015	15786732	1000	-	.	gene_id "MSTRG.68292"; transcript_id "ENST00000571505"; exon_number "1"; gene_name "MYH11"; ref_gene_id "ENSG00000133392";
chr16	StringTie	exon	15798660	15798687	1000	-	.	gene_id "MSTRG.68292"; transcript_id "ENST00000571505"; exon_number "2"; gene_name "MYH11"; ref_gene_id "ENSG00000133392";
chr16	StringTie	exon	15823255	15823411	1000	-	.	gene_id "MSTRG.68292"; transcript_id "ENST00000571505"; exon_number "3"; gene_name "MYH11"; ref_gene_id "ENSG00000133392";
chr16	StringTie	exon	15837908	15838269	1000	-	.	gene_id "MSTRG.68292"; transcript_id "ENST00000571505"; exon_number "4"; gene_name "MYH11"; ref_gene_id "ENSG00000133392";
chr16	StringTie	exon	15856941	15857028	1000	-	.	gene_id "MSTRG.68292"; transcript_id "ENST00000571505"; exon_number "5"; gene_name "MYH11"; ref_gene_id "ENSG00000133392";
chr16	StringTie	transcript	15775842	15779423	1000	-	.	gene_id "MSTRG.68292"; transcript_id "ENST00000571910"; gene_name "MYH11"; ref_gene_id "ENSG00000133392";
chr16	StringTie	exon	15775842	15776176	1000	-	.	gene_id "MSTRG.68292"; transcript_id "ENST00000571910"; exon_number "1"; gene_name "MYH11"; ref_gene_id "ENSG00000133392";
chr16	StringTie	exon	15778780	15779423	1000	-	.	gene_id "MSTRG.68292"; transcript_id "ENST00000571910"; exon_number "2"; gene_name "MYH11"; ref_gene_id "ENSG00000133392";
chr16	StringTie	transcript	15703741	15711270	1000	-	.	gene_id "MSTRG.68292"; transcript_id "ENST00000573908"; gene_name "MYH11"; ref_gene_id "ENSG00000133392";
chr16	StringTie	exon	15703741	15704123	1000	-	.	gene_id "MSTRG.68292"; transcript_id "ENST00000573908"; exon_number "1"; gene_name "MYH11"; ref_gene_id "ENSG00000133392";
chr16	StringTie	exon	15711113	15711270	1000	-	.	gene_id "MSTRG.68292"; transcript_id "ENST00000573908"; exon_number "2"; gene_name "MYH11"; ref_gene_id "ENSG00000133392";
chr16	StringTie	transcript	15741553	15742191	1000	-	.	gene_id "MSTRG.68292"; transcript_id "ENST00000574119"; gene_name "MYH11"; ref_gene_id "ENSG00000133392";
chr16	StringTie	exon	15741553	15741669	1000	-	.	gene_id "MSTRG.68292"; transcript_id "ENST00000574119"; exon_number "1"; gene_name "MYH11"; ref_gene_id "ENSG00000133392";
chr16	StringTie	exon	15741760	15742191	1000	-	.	gene_id "MSTRG.68292"; transcript_id "ENST00000574119"; exon_number "2"; gene_name "MYH11"; ref_gene_id "ENSG00000133392";
chr16	StringTie	transcript	15712890	15724328	1000	-	.	gene_id "MSTRG.68292"; transcript_id "ENST00000576164"; gene_name "MYH11"; ref_gene_id "ENSG00000133392";
chr16	StringTie	exon	15712890	15715081	1000	-	.	gene_id "MSTRG.68292"; transcript_id "ENST00000576164"; exon_number "1"; gene_name "MYH11"; ref_gene_id "ENSG00000133392";
chr16	StringTie	exon	15715164	15715272	1000	-	.	gene_id "MSTRG.68292"; transcript_id "ENST00000576164"; exon_number "2"; gene_name "MYH11"; ref_gene_id "ENSG00000133392";
chr16	StringTie	exon	15717140	15719308	1000	-	.	gene_id "MSTRG.68292"; transcript_id "ENST00000576164"; exon_number "3"; gene_name "MYH11"; ref_gene_id "ENSG00000133392";
chr16	StringTie	exon	15719585	15719713	1000	-	.	gene_id "MSTRG.68292"; transcript_id "ENST00000576164"; exon_number "4"; gene_name "MYH11"; ref_gene_id "ENSG00000133392";
chr16	StringTie	exon	15720151	15720312	1000	-	.	gene_id "MSTRG.68292"; transcript_id "ENST00000576164"; exon_number "5"; gene_name "MYH11"; ref_gene_id "ENSG00000133392";
chr16	StringTie	exon	15720839	15721634	1000	-	.	gene_id "MSTRG.68292"; transcript_id "ENST00000576164"; exon_number "6"; gene_name "MYH11"; ref_gene_id "ENSG00000133392";
chr16	StringTie	exon	15724161	15724328	1000	-	.	gene_id "MSTRG.68292"; transcript_id "ENST00000576164"; exon_number "7"; gene_name "MYH11"; ref_gene_id "ENSG00000133392";
chr16	StringTie	transcript	15703787	15857033	1000	-	.	gene_id "MSTRG.68292"; transcript_id "ENST00000576790"; gene_name "MYH11"; ref_gene_id "ENSG00000133392";
chr16	StringTie	exon	15703787	15704123	1000	-	.	gene_id "MSTRG.68292"; transcript_id "ENST00000576790"; exon_number "1"; gene_name "MYH11"; ref_gene_id "ENSG00000133392";
chr16	StringTie	exon	15708803	15708841	1000	-	.	gene_id "MSTRG.68292"; transcript_id "ENST00000576790"; exon_number "2"; gene_name "MYH11"; ref_gene_id "ENSG00000133392";
chr16	StringTie	exon	15714909	15715081	1000	-	.	gene_id "MSTRG.68292"; transcript_id "ENST00000576790"; exon_number "3"; gene_name "MYH11"; ref_gene_id "ENSG00000133392";
chr16	StringTie	exon	15715164	15715272	1000	-	.	gene_id "MSTRG.68292"; transcript_id "ENST00000576790"; exon_number "4"; gene_name "MYH11"; ref_gene_id "ENSG00000133392";
chr16	StringTie	exon	15717140	15717348	1000	-	.	gene_id "MSTRG.68292"; transcript_id "ENST00000576790"; exon_number "5"; gene_name "MYH11"; ref_gene_id "ENSG00000133392";
chr16	StringTie	exon	15718315	15718438	1000	-	.	gene_id "MSTRG.68292"; transcript_id "ENST00000576790"; exon_number "6"; gene_name "MYH11"; ref_gene_id "ENSG00000133392";
chr16	StringTie	exon	15719220	15719308	1000	-	.	gene_id "MSTRG.68292"; transcript_id "ENST00000576790"; exon_number "7"; gene_name "MYH11"; ref_gene_id "ENSG00000133392";
chr16	StringTie	exon	15719585	15719713	1000	-	.	gene_id "MSTRG.68292"; transcript_id "ENST00000576790"; exon_number "8"; gene_name "MYH11"; ref_gene_id "ENSG00000133392";
chr16	StringTie	exon	15720151	15720312	1000	-	.	gene_id "MSTRG.68292"; transcript_id "ENST00000576790"; exon_number "9"; gene_name "MYH11"; ref_gene_id "ENSG00000133392";
chr16	StringTie	exon	15720839	15721051	1000	-	.	gene_id "MSTRG.68292"; transcript_id "ENST00000576790"; exon_number "10"; gene_name "MYH11"; ref_gene_id "ENSG00000133392";
chr16	StringTie	exon	15721422	15721634	1000	-	.	gene_id "MSTRG.68292"; transcript_id "ENST00000576790"; exon_number "11"; gene_name "MYH11"; ref_gene_id "ENSG00000133392";
chr16	StringTie	exon	15724161	15724409	1000	-	.	gene_id "MSTRG.68292"; transcript_id "ENST00000576790"; exon_number "12"; gene_name "MYH11"; ref_gene_id "ENSG00000133392";
chr16	StringTie	exon	15724647	15724799	1000	-	.	gene_id "MSTRG.68292"; transcript_id "ENST00000576790"; exon_number "13"; gene_name "MYH11"; ref_gene_id "ENSG00000133392";
chr16	StringTie	exon	15724888	15724992	1000	-	.	gene_id "MSTRG.68292"; transcript_id "ENST00000576790"; exon_number "14"; gene_name "MYH11"; ref_gene_id "ENSG00000133392";
chr16	StringTie	exon	15726848	15727054	1000	-	.	gene_id "MSTRG.68292"; transcript_id "ENST00000576790"; exon_number "15"; gene_name "MYH11"; ref_gene_id "ENSG00000133392";
chr16	StringTie	exon	15732564	15732708	1000	-	.	gene_id "MSTRG.68292"; transcript_id "ENST00000576790"; exon_number "16"; gene_name "MYH11"; ref_gene_id "ENSG00000133392";
chr16	StringTie	exon	15735366	15735578	1000	-	.	gene_id "MSTRG.68292"; transcript_id "ENST00000576790"; exon_number "17"; gene_name "MYH11"; ref_gene_id "ENSG00000133392";
chr16	StringTie	exon	15737449	15737620	1000	-	.	gene_id "MSTRG.68292"; transcript_id "ENST00000576790"; exon_number "18"; gene_name "MYH11"; ref_gene_id "ENSG00000133392";
chr16	StringTie	exon	15738565	15738688	1000	-	.	gene_id "MSTRG.68292"; transcript_id "ENST00000576790"; exon_number "19"; gene_name "MYH11"; ref_gene_id "ENSG00000133392";
chr16	StringTie	exon	15740051	15740188	1000	-	.	gene_id "MSTRG.68292"; transcript_id "ENST00000576790"; exon_number "20"; gene_name "MYH11"; ref_gene_id "ENSG00000133392";
chr16	StringTie	exon	15741463	15741669	1000	-	.	gene_id "MSTRG.68292"; transcript_id "ENST00000576790"; exon_number "21"; gene_name "MYH11"; ref_gene_id "ENSG00000133392";
chr16	StringTie	exon	15741760	15741891	1000	-	.	gene_id "MSTRG.68292"; transcript_id "ENST00000576790"; exon_number "22"; gene_name "MYH11"; ref_gene_id "ENSG00000133392";
chr16	StringTie	exon	15745129	15745237	1000	-	.	gene_id "MSTRG.68292"; transcript_id "ENST00000576790"; exon_number "23"; gene_name "MYH11"; ref_gene_id "ENSG00000133392";
chr16	StringTie	exon	15747570	15747730	1000	-	.	gene_id "MSTRG.68292"; transcript_id "ENST00000576790"; exon_number "24"; gene_name "MYH11"; ref_gene_id "ENSG00000133392";
chr16	StringTie	exon	15747874	15747943	1000	-	.	gene_id "MSTRG.68292"; transcript_id "ENST00000576790"; exon_number "25"; gene_name "MYH11"; ref_gene_id "ENSG00000133392";
chr16	StringTie	exon	15748047	15748168	1000	-	.	gene_id "MSTRG.68292"; transcript_id "ENST00000576790"; exon_number "26"; gene_name "MYH11"; ref_gene_id "ENSG00000133392";
chr16	StringTie	exon	15750138	15750331	1000	-	.	gene_id "MSTRG.68292"; transcript_id "ENST00000576790"; exon_number "27"; gene_name "MYH11"; ref_gene_id "ENSG00000133392";
chr16	StringTie	exon	15753394	15753508	1000	-	.	gene_id "MSTRG.68292"; transcript_id "ENST00000576790"; exon_number "28"; gene_name "MYH11"; ref_gene_id "ENSG00000133392";
chr16	StringTie	exon	15756341	15756514	1000	-	.	gene_id "MSTRG.68292"; transcript_id "ENST00000576790"; exon_number "29"; gene_name "MYH11"; ref_gene_id "ENSG00000133392";
chr16	StringTie	exon	15757827	15758000	1000	-	.	gene_id "MSTRG.68292"; transcript_id "ENST00000576790"; exon_number "30"; gene_name "MYH11"; ref_gene_id "ENSG00000133392";
chr16	StringTie	exon	15759576	15759728	1000	-	.	gene_id "MSTRG.68292"; transcript_id "ENST00000576790"; exon_number "31"; gene_name "MYH11"; ref_gene_id "ENSG00000133392";
chr16	StringTie	exon	15760540	15760658	1000	-	.	gene_id "MSTRG.68292"; transcript_id "ENST00000576790"; exon_number "32"; gene_name "MYH11"; ref_gene_id "ENSG00000133392";
chr16	StringTie	exon	15763796	15763891	1000	-	.	gene_id "MSTRG.68292"; transcript_id "ENST00000576790"; exon_number "33"; gene_name "MYH11"; ref_gene_id "ENSG00000133392";
chr16	StringTie	exon	15771569	15771712	1000	-	.	gene_id "MSTRG.68292"; transcript_id "ENST00000576790"; exon_number "34"; gene_name "MYH11"; ref_gene_id "ENSG00000133392";
chr16	StringTie	exon	15776078	15776176	1000	-	.	gene_id "MSTRG.68292"; transcript_id "ENST00000576790"; exon_number "35"; gene_name "MYH11"; ref_gene_id "ENSG00000133392";
chr16	StringTie	exon	15778780	15778843	1000	-	.	gene_id "MSTRG.68292"; transcript_id "ENST00000576790"; exon_number "36"; gene_name "MYH11"; ref_gene_id "ENSG00000133392";
chr16	StringTie	exon	15782385	15782477	1000	-	.	gene_id "MSTRG.68292"; transcript_id "ENST00000576790"; exon_number "37"; gene_name "MYH11"; ref_gene_id "ENSG00000133392";
chr16	StringTie	exon	15786630	15786732	1000	-	.	gene_id "MSTRG.68292"; transcript_id "ENST00000576790"; exon_number "38"; gene_name "MYH11"; ref_gene_id "ENSG00000133392";
chr16	StringTie	exon	15798660	15798687	1000	-	.	gene_id "MSTRG.68292"; transcript_id "ENST00000576790"; exon_number "39"; gene_name "MYH11"; ref_gene_id "ENSG00000133392";
chr16	StringTie	exon	15823255	15823411	1000	-	.	gene_id "MSTRG.68292"; transcript_id "ENST00000576790"; exon_number "40"; gene_name "MYH11"; ref_gene_id "ENSG00000133392";
chr16	StringTie	exon	15837908	15838269	1000	-	.	gene_id "MSTRG.68292"; transcript_id "ENST00000576790"; exon_number "41"; gene_name "MYH11"; ref_gene_id "ENSG00000133392";
chr16	StringTie	exon	15856941	15857033	1000	-	.	gene_id "MSTRG.68292"; transcript_id "ENST00000576790"; exon_number "42"; gene_name "MYH11"; ref_gene_id "ENSG00000133392";
chr16	StringTie	transcript	15702106	15858421	1000	-	.	gene_id "MSTRG.68292"; transcript_id "MSTRG.68292.1";
chr16	StringTie	exon	15702106	15704123	1000	-	.	gene_id "MSTRG.68292"; transcript_id "MSTRG.68292.1"; exon_number "1";
chr16	StringTie	exon	15708803	15708841	1000	-	.	gene_id "MSTRG.68292"; transcript_id "MSTRG.68292.1"; exon_number "2";
chr16	StringTie	exon	15714909	15715081	1000	-	.	gene_id "MSTRG.68292"; transcript_id "MSTRG.68292.1"; exon_number "3";
chr16	StringTie	exon	15715164	15715272	1000	-	.	gene_id "MSTRG.68292"; transcript_id "MSTRG.68292.1"; exon_number "4";
chr16	StringTie	exon	15717140	15717348	1000	-	.	gene_id "MSTRG.68292"; transcript_id "MSTRG.68292.1"; exon_number "5";
chr16	StringTie	exon	15718315	15718438	1000	-	.	gene_id "MSTRG.68292"; transcript_id "MSTRG.68292.1"; exon_number "6";
chr16	StringTie	exon	15719220	15719308	1000	-	.	gene_id "MSTRG.68292"; transcript_id "MSTRG.68292.1"; exon_number "7";
chr16	StringTie	exon	15719585	15719713	1000	-	.	gene_id "MSTRG.68292"; transcript_id "MSTRG.68292.1"; exon_number "8";
chr16	StringTie	exon	15720151	15720312	1000	-	.	gene_id "MSTRG.68292"; transcript_id "MSTRG.68292.1"; exon_number "9";
chr16	StringTie	exon	15720839	15721051	1000	-	.	gene_id "MSTRG.68292"; transcript_id "MSTRG.68292.1"; exon_number "10";
chr16	StringTie	exon	15721422	15721634	1000	-	.	gene_id "MSTRG.68292"; transcript_id "MSTRG.68292.1"; exon_number "11";
chr16	StringTie	exon	15724161	15724409	1000	-	.	gene_id "MSTRG.68292"; transcript_id "MSTRG.68292.1"; exon_number "12";
chr16	StringTie	exon	15724647	15724799	1000	-	.	gene_id "MSTRG.68292"; transcript_id "MSTRG.68292.1"; exon_number "13";
chr16	StringTie	exon	15724888	15724992	1000	-	.	gene_id "MSTRG.68292"; transcript_id "MSTRG.68292.1"; exon_number "14";
chr16	StringTie	exon	15726848	15727054	1000	-	.	gene_id "MSTRG.68292"; transcript_id "MSTRG.68292.1"; exon_number "15";
chr16	StringTie	exon	15732564	15732708	1000	-	.	gene_id "MSTRG.68292"; transcript_id "MSTRG.68292.1"; exon_number "16";
chr16	StringTie	exon	15735366	15735578	1000	-	.	gene_id "MSTRG.68292"; transcript_id "MSTRG.68292.1"; exon_number "17";
chr16	StringTie	exon	15737449	15737620	1000	-	.	gene_id "MSTRG.68292"; transcript_id "MSTRG.68292.1"; exon_number "18";
chr16	StringTie	exon	15738565	15738688	1000	-	.	gene_id "MSTRG.68292"; transcript_id "MSTRG.68292.1"; exon_number "19";
chr16	StringTie	exon	15740051	15740188	1000	-	.	gene_id "MSTRG.68292"; transcript_id "MSTRG.68292.1"; exon_number "20";
chr16	StringTie	exon	15741463	15741669	1000	-	.	gene_id "MSTRG.68292"; transcript_id "MSTRG.68292.1"; exon_number "21";
chr16	StringTie	exon	15741760	15741891	1000	-	.	gene_id "MSTRG.68292"; transcript_id "MSTRG.68292.1"; exon_number "22";
chr16	StringTie	exon	15745129	15745237	1000	-	.	gene_id "MSTRG.68292"; transcript_id "MSTRG.68292.1"; exon_number "23";
chr16	StringTie	exon	15747570	15747730	1000	-	.	gene_id "MSTRG.68292"; transcript_id "MSTRG.68292.1"; exon_number "24";
chr16	StringTie	exon	15747874	15747943	1000	-	.	gene_id "MSTRG.68292"; transcript_id "MSTRG.68292.1"; exon_number "25";
chr16	StringTie	exon	15748047	15748168	1000	-	.	gene_id "MSTRG.68292"; transcript_id "MSTRG.68292.1"; exon_number "26";
chr16	StringTie	exon	15750138	15750331	1000	-	.	gene_id "MSTRG.68292"; transcript_id "MSTRG.68292.1"; exon_number "27";
chr16	StringTie	exon	15753394	15756514	1000	-	.	gene_id "MSTRG.68292"; transcript_id "MSTRG.68292.1"; exon_number "28";
chr16	StringTie	exon	15757827	15758000	1000	-	.	gene_id "MSTRG.68292"; transcript_id "MSTRG.68292.1"; exon_number "29";
chr16	StringTie	exon	15759576	15759728	1000	-	.	gene_id "MSTRG.68292"; transcript_id "MSTRG.68292.1"; exon_number "30";
chr16	StringTie	exon	15760540	15760658	1000	-	.	gene_id "MSTRG.68292"; transcript_id "MSTRG.68292.1"; exon_number "31";
chr16	StringTie	exon	15763796	15763891	1000	-	.	gene_id "MSTRG.68292"; transcript_id "MSTRG.68292.1"; exon_number "32";
chr16	StringTie	exon	15771569	15771712	1000	-	.	gene_id "MSTRG.68292"; transcript_id "MSTRG.68292.1"; exon_number "33";
chr16	StringTie	exon	15776078	15776176	1000	-	.	gene_id "MSTRG.68292"; transcript_id "MSTRG.68292.1"; exon_number "34";
chr16	StringTie	exon	15778780	15778843	1000	-	.	gene_id "MSTRG.68292"; transcript_id "MSTRG.68292.1"; exon_number "35";
chr16	StringTie	exon	15782385	15782477	1000	-	.	gene_id "MSTRG.68292"; transcript_id "MSTRG.68292.1"; exon_number "36";
chr16	StringTie	exon	15784698	15784718	1000	-	.	gene_id "MSTRG.68292"; transcript_id "MSTRG.68292.1"; exon_number "37";
chr16	StringTie	exon	15786630	15786732	1000	-	.	gene_id "MSTRG.68292"; transcript_id "MSTRG.68292.1"; exon_number "38";
chr16	StringTie	exon	15798660	15798687	1000	-	.	gene_id "MSTRG.68292"; transcript_id "MSTRG.68292.1"; exon_number "39";
chr16	StringTie	exon	15823255	15823411	1000	-	.	gene_id "MSTRG.68292"; transcript_id "MSTRG.68292.1"; exon_number "40";
chr16	StringTie	exon	15837908	15838269	1000	-	.	gene_id "MSTRG.68292"; transcript_id "MSTRG.68292.1"; exon_number "41";
chr16	StringTie	exon	15856941	15858421	1000	-	.	gene_id "MSTRG.68292"; transcript_id "MSTRG.68292.1"; exon_number "42";
chr16	StringTie	transcript	15702997	15857121	1000	-	.	gene_id "MSTRG.68292"; transcript_id "MSTRG.68292.10";
chr16	StringTie	exon	15702997	15704123	1000	-	.	gene_id "MSTRG.68292"; transcript_id "MSTRG.68292.10"; exon_number "1";
chr16	StringTie	exon	15708803	15708841	1000	-	.	gene_id "MSTRG.68292"; transcript_id "MSTRG.68292.10"; exon_number "2";
chr16	StringTie	exon	15714909	15715081	1000	-	.	gene_id "MSTRG.68292"; transcript_id "MSTRG.68292.10"; exon_number "3";
chr16	StringTie	exon	15715164	15715272	1000	-	.	gene_id "MSTRG.68292"; transcript_id "MSTRG.68292.10"; exon_number "4";
chr16	StringTie	exon	15717140	15717348	1000	-	.	gene_id "MSTRG.68292"; transcript_id "MSTRG.68292.10"; exon_number "5";
chr16	StringTie	exon	15718315	15718438	1000	-	.	gene_id "MSTRG.68292"; transcript_id "MSTRG.68292.10"; exon_number "6";
chr16	StringTie	exon	15719220	15719308	1000	-	.	gene_id "MSTRG.68292"; transcript_id "MSTRG.68292.10"; exon_number "7";
chr16	StringTie	exon	15719585	15719713	1000	-	.	gene_id "MSTRG.68292"; transcript_id "MSTRG.68292.10"; exon_number "8";
chr16	StringTie	exon	15720151	15720312	1000	-	.	gene_id "MSTRG.68292"; transcript_id "MSTRG.68292.10"; exon_number "9";
chr16	StringTie	exon	15720839	15721051	1000	-	.	gene_id "MSTRG.68292"; transcript_id "MSTRG.68292.10"; exon_number "10";
chr16	StringTie	exon	15721422	15721634	1000	-	.	gene_id "MSTRG.68292"; transcript_id "MSTRG.68292.10"; exon_number "11";
chr16	StringTie	exon	15724161	15724409	1000	-	.	gene_id "MSTRG.68292"; transcript_id "MSTRG.68292.10"; exon_number "12";
chr16	StringTie	exon	15724647	15724799	1000	-	.	gene_id "MSTRG.68292"; transcript_id "MSTRG.68292.10"; exon_number "13";
chr16	StringTie	exon	15724888	15724992	1000	-	.	gene_id "MSTRG.68292"; transcript_id "MSTRG.68292.10"; exon_number "14";
chr16	StringTie	exon	15726848	15727054	1000	-	.	gene_id "MSTRG.68292"; transcript_id "MSTRG.68292.10"; exon_number "15";
chr16	StringTie	exon	15732564	15732708	1000	-	.	gene_id "MSTRG.68292"; transcript_id "MSTRG.68292.10"; exon_number "16";
chr16	StringTie	exon	15735366	15735578	1000	-	.	gene_id "MSTRG.68292"; transcript_id "MSTRG.68292.10"; exon_number "17";
chr16	StringTie	exon	15737449	15737620	1000	-	.	gene_id "MSTRG.68292"; transcript_id "MSTRG.68292.10"; exon_number "18";
chr16	StringTie	exon	15738565	15738688	1000	-	.	gene_id "MSTRG.68292"; transcript_id "MSTRG.68292.10"; exon_number "19";
chr16	StringTie	exon	15740051	15740188	1000	-	.	gene_id "MSTRG.68292"; transcript_id "MSTRG.68292.10"; exon_number "20";
chr16	StringTie	exon	15741463	15741669	1000	-	.	gene_id "MSTRG.68292"; transcript_id "MSTRG.68292.10"; exon_number "21";
chr16	StringTie	exon	15741760	15741891	1000	-	.	gene_id "MSTRG.68292"; transcript_id "MSTRG.68292.10"; exon_number "22";
chr16	StringTie	exon	15745129	15745237	1000	-	.	gene_id "MSTRG.68292"; transcript_id "MSTRG.68292.10"; exon_number "23";
chr16	StringTie	exon	15747570	15747730	1000	-	.	gene_id "MSTRG.68292"; transcript_id "MSTRG.68292.10"; exon_number "24";
chr16	StringTie	exon	15747874	15747943	1000	-	.	gene_id "MSTRG.68292"; transcript_id "MSTRG.68292.10"; exon_number "25";
chr16	StringTie	exon	15748047	15748168	1000	-	.	gene_id "MSTRG.68292"; transcript_id "MSTRG.68292.10"; exon_number "26";
chr16	StringTie	exon	15750138	15750331	1000	-	.	gene_id "MSTRG.68292"; transcript_id "MSTRG.68292.10"; exon_number "27";
chr16	StringTie	exon	15756341	15756514	1000	-	.	gene_id "MSTRG.68292"; transcript_id "MSTRG.68292.10"; exon_number "28";
chr16	StringTie	exon	15757827	15758000	1000	-	.	gene_id "MSTRG.68292"; transcript_id "MSTRG.68292.10"; exon_number "29";
chr16	StringTie	exon	15759576	15759728	1000	-	.	gene_id "MSTRG.68292"; transcript_id "MSTRG.68292.10"; exon_number "30";
chr16	StringTie	exon	15760540	15760658	1000	-	.	gene_id "MSTRG.68292"; transcript_id "MSTRG.68292.10"; exon_number "31";
chr16	StringTie	exon	15763796	15763891	1000	-	.	gene_id "MSTRG.68292"; transcript_id "MSTRG.68292.10"; exon_number "32";
chr16	StringTie	exon	15771569	15771712	1000	-	.	gene_id "MSTRG.68292"; transcript_id "MSTRG.68292.10"; exon_number "33";
chr16	StringTie	exon	15776078	15776176	1000	-	.	gene_id "MSTRG.68292"; transcript_id "MSTRG.68292.10"; exon_number "34";
chr16	StringTie	exon	15778780	15778843	1000	-	.	gene_id "MSTRG.68292"; transcript_id "MSTRG.68292.10"; exon_number "35";
chr16	StringTie	exon	15782385	15782477	1000	-	.	gene_id "MSTRG.68292"; transcript_id "MSTRG.68292.10"; exon_number "36";
chr16	StringTie	exon	15786630	15786732	1000	-	.	gene_id "MSTRG.68292"; transcript_id "MSTRG.68292.10"; exon_number "37";
chr16	StringTie	exon	15798660	15798687	1000	-	.	gene_id "MSTRG.68292"; transcript_id "MSTRG.68292.10"; exon_number "38";
chr16	StringTie	exon	15823255	15823411	1000	-	.	gene_id "MSTRG.68292"; transcript_id "MSTRG.68292.10"; exon_number "39";
chr16	StringTie	exon	15837908	15838269	1000	-	.	gene_id "MSTRG.68292"; transcript_id "MSTRG.68292.10"; exon_number "40";
chr16	StringTie	exon	15856941	15857121	1000	-	.	gene_id "MSTRG.68292"; transcript_id "MSTRG.68292.10"; exon_number "41";
chr16	StringTie	transcript	15703010	15798696	1000	-	.	gene_id "MSTRG.68292"; transcript_id "MSTRG.68292.11";
chr16	StringTie	exon	15703010	15704123	1000	-	.	gene_id "MSTRG.68292"; transcript_id "MSTRG.68292.11"; exon_number "1";
chr16	StringTie	exon	15708803	15708841	1000	-	.	gene_id "MSTRG.68292"; transcript_id "MSTRG.68292.11"; exon_number "2";
chr16	StringTie	exon	15714909	15715081	1000	-	.	gene_id "MSTRG.68292"; transcript_id "MSTRG.68292.11"; exon_number "3";
chr16	StringTie	exon	15715164	15715272	1000	-	.	gene_id "MSTRG.68292"; transcript_id "MSTRG.68292.11"; exon_number "4";
chr16	StringTie	exon	15717140	15717348	1000	-	.	gene_id "MSTRG.68292"; transcript_id "MSTRG.68292.11"; exon_number "5";
chr16	StringTie	exon	15718315	15718438	1000	-	.	gene_id "MSTRG.68292"; transcript_id "MSTRG.68292.11"; exon_number "6";
chr16	StringTie	exon	15719220	15719308	1000	-	.	gene_id "MSTRG.68292"; transcript_id "MSTRG.68292.11"; exon_number "7";
chr16	StringTie	exon	15719585	15719707	1000	-	.	gene_id "MSTRG.68292"; transcript_id "MSTRG.68292.11"; exon_number "8";
chr16	StringTie	exon	15720151	15720312	1000	-	.	gene_id "MSTRG.68292"; transcript_id "MSTRG.68292.11"; exon_number "9";
chr16	StringTie	exon	15720839	15721051	1000	-	.	gene_id "MSTRG.68292"; transcript_id "MSTRG.68292.11"; exon_number "10";
chr16	StringTie	exon	15721422	15721634	1000	-	.	gene_id "MSTRG.68292"; transcript_id "MSTRG.68292.11"; exon_number "11";
chr16	StringTie	exon	15724161	15724409	1000	-	.	gene_id "MSTRG.68292"; transcript_id "MSTRG.68292.11"; exon_number "12";
chr16	StringTie	exon	15724647	15724799	1000	-	.	gene_id "MSTRG.68292"; transcript_id "MSTRG.68292.11"; exon_number "13";
chr16	StringTie	exon	15724888	15724992	1000	-	.	gene_id "MSTRG.68292"; transcript_id "MSTRG.68292.11"; exon_number "14";
chr16	StringTie	exon	15726848	15727054	1000	-	.	gene_id "MSTRG.68292"; transcript_id "MSTRG.68292.11"; exon_number "15";
chr16	StringTie	exon	15732564	15732708	1000	-	.	gene_id "MSTRG.68292"; transcript_id "MSTRG.68292.11"; exon_number "16";
chr16	StringTie	exon	15735366	15735733	1000	-	.	gene_id "MSTRG.68292"; transcript_id "MSTRG.68292.11"; exon_number "17";
chr16	StringTie	exon	15737449	15737620	1000	-	.	gene_id "MSTRG.68292"; transcript_id "MSTRG.68292.11"; exon_number "18";
chr16	StringTie	exon	15738565	15738688	1000	-	.	gene_id "MSTRG.68292"; transcript_id "MSTRG.68292.11"; exon_number "19";
chr16	StringTie	exon	15740051	15740188	1000	-	.	gene_id "MSTRG.68292"; transcript_id "MSTRG.68292.11"; exon_number "20";
chr16	StringTie	exon	15741463	15741669	1000	-	.	gene_id "MSTRG.68292"; transcript_id "MSTRG.68292.11"; exon_number "21";
chr16	StringTie	exon	15741760	15741891	1000	-	.	gene_id "MSTRG.68292"; transcript_id "MSTRG.68292.11"; exon_number "22";
chr16	StringTie	exon	15745129	15745237	1000	-	.	gene_id "MSTRG.68292"; transcript_id "MSTRG.68292.11"; exon_number "23";
chr16	StringTie	exon	15747570	15747730	1000	-	.	gene_id "MSTRG.68292"; transcript_id "MSTRG.68292.11"; exon_number "24";
chr16	StringTie	exon	15747874	15747943	1000	-	.	gene_id "MSTRG.68292"; transcript_id "MSTRG.68292.11"; exon_number "25";
chr16	StringTie	exon	15748047	15748168	1000	-	.	gene_id "MSTRG.68292"; transcript_id "MSTRG.68292.11"; exon_number "26";
chr16	StringTie	exon	15750138	15750331	1000	-	.	gene_id "MSTRG.68292"; transcript_id "MSTRG.68292.11"; exon_number "27";
chr16	StringTie	exon	15753394	15753508	1000	-	.	gene_id "MSTRG.68292"; transcript_id "MSTRG.68292.11"; exon_number "28";
chr16	StringTie	exon	15756341	15756514	1000	-	.	gene_id "MSTRG.68292"; transcript_id "MSTRG.68292.11"; exon_number "29";
chr16	StringTie	exon	15757827	15758000	1000	-	.	gene_id "MSTRG.68292"; transcript_id "MSTRG.68292.11"; exon_number "30";
chr16	StringTie	exon	15759576	15759728	1000	-	.	gene_id "MSTRG.68292"; transcript_id "MSTRG.68292.11"; exon_number "31";
chr16	StringTie	exon	15760540	15760658	1000	-	.	gene_id "MSTRG.68292"; transcript_id "MSTRG.68292.11"; exon_number "32";
chr16	StringTie	exon	15763796	15763891	1000	-	.	gene_id "MSTRG.68292"; transcript_id "MSTRG.68292.11"; exon_number "33";
chr16	StringTie	exon	15771569	15771712	1000	-	.	gene_id "MSTRG.68292"; transcript_id "MSTRG.68292.11"; exon_number "34";
chr16	StringTie	exon	15776078	15776176	1000	-	.	gene_id "MSTRG.68292"; transcript_id "MSTRG.68292.11"; exon_number "35";
chr16	StringTie	exon	15778780	15778843	1000	-	.	gene_id "MSTRG.68292"; transcript_id "MSTRG.68292.11"; exon_number "36";
chr16	StringTie	exon	15782385	15782477	1000	-	.	gene_id "MSTRG.68292"; transcript_id "MSTRG.68292.11"; exon_number "37";
chr16	StringTie	exon	15786630	15786732	1000	-	.	gene_id "MSTRG.68292"; transcript_id "MSTRG.68292.11"; exon_number "38";
chr16	StringTie	exon	15798660	15798696	1000	-	.	gene_id "MSTRG.68292"; transcript_id "MSTRG.68292.11"; exon_number "39";
chr16	StringTie	transcript	15703014	15858190	1000	-	.	gene_id "MSTRG.68292"; transcript_id "MSTRG.68292.12";
chr16	StringTie	exon	15703014	15704123	1000	-	.	gene_id "MSTRG.68292"; transcript_id "MSTRG.68292.12"; exon_number "1";
chr16	StringTie	exon	15708803	15708841	1000	-	.	gene_id "MSTRG.68292"; transcript_id "MSTRG.68292.12"; exon_number "2";
chr16	StringTie	exon	15714909	15715077	1000	-	.	gene_id "MSTRG.68292"; transcript_id "MSTRG.68292.12"; exon_number "3";
chr16	StringTie	exon	15715164	15715272	1000	-	.	gene_id "MSTRG.68292"; transcript_id "MSTRG.68292.12"; exon_number "4";
chr16	StringTie	exon	15717140	15717348	1000	-	.	gene_id "MSTRG.68292"; transcript_id "MSTRG.68292.12"; exon_number "5";
chr16	StringTie	exon	15718315	15718438	1000	-	.	gene_id "MSTRG.68292"; transcript_id "MSTRG.68292.12"; exon_number "6";
chr16	StringTie	exon	15719220	15719308	1000	-	.	gene_id "MSTRG.68292"; transcript_id "MSTRG.68292.12"; exon_number "7";
chr16	StringTie	exon	15719585	15719713	1000	-	.	gene_id "MSTRG.68292"; transcript_id "MSTRG.68292.12"; exon_number "8";
chr16	StringTie	exon	15720151	15720312	1000	-	.	gene_id "MSTRG.68292"; transcript_id "MSTRG.68292.12"; exon_number "9";
chr16	StringTie	exon	15720839	15721051	1000	-	.	gene_id "MSTRG.68292"; transcript_id "MSTRG.68292.12"; exon_number "10";
chr16	StringTie	exon	15721422	15721634	1000	-	.	gene_id "MSTRG.68292"; transcript_id "MSTRG.68292.12"; exon_number "11";
chr16	StringTie	exon	15724161	15724409	1000	-	.	gene_id "MSTRG.68292"; transcript_id "MSTRG.68292.12"; exon_number "12";
chr16	StringTie	exon	15724647	15724799	1000	-	.	gene_id "MSTRG.68292"; transcript_id "MSTRG.68292.12"; exon_number "13";
chr16	StringTie	exon	15724888	15724992	1000	-	.	gene_id "MSTRG.68292"; transcript_id "MSTRG.68292.12"; exon_number "14";
chr16	StringTie	exon	15726848	15727054	1000	-	.	gene_id "MSTRG.68292"; transcript_id "MSTRG.68292.12"; exon_number "15";
chr16	StringTie	exon	15732564	15732708	1000	-	.	gene_id "MSTRG.68292"; transcript_id "MSTRG.68292.12"; exon_number "16";
chr16	StringTie	exon	15735366	15735578	1000	-	.	gene_id "MSTRG.68292"; transcript_id "MSTRG.68292.12"; exon_number "17";
chr16	StringTie	exon	15737449	15737620	1000	-	.	gene_id "MSTRG.68292"; transcript_id "MSTRG.68292.12"; exon_number "18";
chr16	StringTie	exon	15738565	15738688	1000	-	.	gene_id "MSTRG.68292"; transcript_id "MSTRG.68292.12"; exon_number "19";
chr16	StringTie	exon	15740051	15740188	1000	-	.	gene_id "MSTRG.68292"; transcript_id "MSTRG.68292.12"; exon_number "20";
chr16	StringTie	exon	15741463	15741669	1000	-	.	gene_id "MSTRG.68292"; transcript_id "MSTRG.68292.12"; exon_number "21";
chr16	StringTie	exon	15741760	15741891	1000	-	.	gene_id "MSTRG.68292"; transcript_id "MSTRG.68292.12"; exon_number "22";
chr16	StringTie	exon	15745129	15745237	1000	-	.	gene_id "MSTRG.68292"; transcript_id "MSTRG.68292.12"; exon_number "23";
chr16	StringTie	exon	15747570	15747730	1000	-	.	gene_id "MSTRG.68292"; transcript_id "MSTRG.68292.12"; exon_number "24";
chr16	StringTie	exon	15747874	15747943	1000	-	.	gene_id "MSTRG.68292"; transcript_id "MSTRG.68292.12"; exon_number "25";
chr16	StringTie	exon	15748047	15748168	1000	-	.	gene_id "MSTRG.68292"; transcript_id "MSTRG.68292.12"; exon_number "26";
chr16	StringTie	exon	15750138	15750331	1000	-	.	gene_id "MSTRG.68292"; transcript_id "MSTRG.68292.12"; exon_number "27";
chr16	StringTie	exon	15753394	15753508	1000	-	.	gene_id "MSTRG.68292"; transcript_id "MSTRG.68292.12"; exon_number "28";
chr16	StringTie	exon	15756341	15756514	1000	-	.	gene_id "MSTRG.68292"; transcript_id "MSTRG.68292.12"; exon_number "29";
chr16	StringTie	exon	15757827	15758000	1000	-	.	gene_id "MSTRG.68292"; transcript_id "MSTRG.68292.12"; exon_number "30";
chr16	StringTie	exon	15759576	15759728	1000	-	.	gene_id "MSTRG.68292"; transcript_id "MSTRG.68292.12"; exon_number "31";
chr16	StringTie	exon	15760540	15760658	1000	-	.	gene_id "MSTRG.68292"; transcript_id "MSTRG.68292.12"; exon_number "32";
chr16	StringTie	exon	15763796	15763891	1000	-	.	gene_id "MSTRG.68292"; transcript_id "MSTRG.68292.12"; exon_number "33";
chr16	StringTie	exon	15771569	15771712	1000	-	.	gene_id "MSTRG.68292"; transcript_id "MSTRG.68292.12"; exon_number "34";
chr16	StringTie	exon	15776078	15776176	1000	-	.	gene_id "MSTRG.68292"; transcript_id "MSTRG.68292.12"; exon_number "35";
chr16	StringTie	exon	15778780	15778843	1000	-	.	gene_id "MSTRG.68292"; transcript_id "MSTRG.68292.12"; exon_number "36";
chr16	StringTie	exon	15782385	15782477	1000	-	.	gene_id "MSTRG.68292"; transcript_id "MSTRG.68292.12"; exon_number "37";
chr16	StringTie	exon	15784698	15784718	1000	-	.	gene_id "MSTRG.68292"; transcript_id "MSTRG.68292.12"; exon_number "38";
chr16	StringTie	exon	15786630	15786732	1000	-	.	gene_id "MSTRG.68292"; transcript_id "MSTRG.68292.12"; exon_number "39";
chr16	StringTie	exon	15798660	15798687	1000	-	.	gene_id "MSTRG.68292"; transcript_id "MSTRG.68292.12"; exon_number "40";
chr16	StringTie	exon	15823255	15823411	1000	-	.	gene_id "MSTRG.68292"; transcript_id "MSTRG.68292.12"; exon_number "41";
chr16	StringTie	exon	15837908	15838269	1000	-	.	gene_id "MSTRG.68292"; transcript_id "MSTRG.68292.12"; exon_number "42";
chr16	StringTie	exon	15856941	15858190	1000	-	.	gene_id "MSTRG.68292"; transcript_id "MSTRG.68292.12"; exon_number "43";
chr16	StringTie	transcript	15703025	15858153	1000	-	.	gene_id "MSTRG.68292"; transcript_id "MSTRG.68292.13";
chr16	StringTie	exon	15703025	15704123	1000	-	.	gene_id "MSTRG.68292"; transcript_id "MSTRG.68292.13"; exon_number "1";
chr16	StringTie	exon	15708803	15708841	1000	-	.	gene_id "MSTRG.68292"; transcript_id "MSTRG.68292.13"; exon_number "2";
chr16	StringTie	exon	15714909	15715077	1000	-	.	gene_id "MSTRG.68292"; transcript_id "MSTRG.68292.13"; exon_number "3";
chr16	StringTie	exon	15715164	15715272	1000	-	.	gene_id "MSTRG.68292"; transcript_id "MSTRG.68292.13"; exon_number "4";
chr16	StringTie	exon	15717140	15717348	1000	-	.	gene_id "MSTRG.68292"; transcript_id "MSTRG.68292.13"; exon_number "5";
chr16	StringTie	exon	15718315	15718438	1000	-	.	gene_id "MSTRG.68292"; transcript_id "MSTRG.68292.13"; exon_number "6";
chr16	StringTie	exon	15719220	15719308	1000	-	.	gene_id "MSTRG.68292"; transcript_id "MSTRG.68292.13"; exon_number "7";
chr16	StringTie	exon	15719585	15719713	1000	-	.	gene_id "MSTRG.68292"; transcript_id "MSTRG.68292.13"; exon_number "8";
chr16	StringTie	exon	15720151	15720312	1000	-	.	gene_id "MSTRG.68292"; transcript_id "MSTRG.68292.13"; exon_number "9";
chr16	StringTie	exon	15720839	15721051	1000	-	.	gene_id "MSTRG.68292"; transcript_id "MSTRG.68292.13"; exon_number "10";
chr16	StringTie	exon	15721422	15721634	1000	-	.	gene_id "MSTRG.68292"; transcript_id "MSTRG.68292.13"; exon_number "11";
chr16	StringTie	exon	15724161	15724409	1000	-	.	gene_id "MSTRG.68292"; transcript_id "MSTRG.68292.13"; exon_number "12";
chr16	StringTie	exon	15724647	15724799	1000	-	.	gene_id "MSTRG.68292"; transcript_id "MSTRG.68292.13"; exon_number "13";
chr16	StringTie	exon	15724888	15724992	1000	-	.	gene_id "MSTRG.68292"; transcript_id "MSTRG.68292.13"; exon_number "14";
chr16	StringTie	exon	15726848	15727054	1000	-	.	gene_id "MSTRG.68292"; transcript_id "MSTRG.68292.13"; exon_number "15";
chr16	StringTie	exon	15732564	15732708	1000	-	.	gene_id "MSTRG.68292"; transcript_id "MSTRG.68292.13"; exon_number "16";
chr16	StringTie	exon	15735366	15735578	1000	-	.	gene_id "MSTRG.68292"; transcript_id "MSTRG.68292.13"; exon_number "17";
chr16	StringTie	exon	15737449	15737620	1000	-	.	gene_id "MSTRG.68292"; transcript_id "MSTRG.68292.13"; exon_number "18";
chr16	StringTie	exon	15738565	15738688	1000	-	.	gene_id "MSTRG.68292"; transcript_id "MSTRG.68292.13"; exon_number "19";
chr16	StringTie	exon	15740051	15740188	1000	-	.	gene_id "MSTRG.68292"; transcript_id "MSTRG.68292.13"; exon_number "20";
chr16	StringTie	exon	15741463	15741669	1000	-	.	gene_id "MSTRG.68292"; transcript_id "MSTRG.68292.13"; exon_number "21";
chr16	StringTie	exon	15741760	15741891	1000	-	.	gene_id "MSTRG.68292"; transcript_id "MSTRG.68292.13"; exon_number "22";
chr16	StringTie	exon	15745129	15745237	1000	-	.	gene_id "MSTRG.68292"; transcript_id "MSTRG.68292.13"; exon_number "23";
chr16	StringTie	exon	15747570	15747730	1000	-	.	gene_id "MSTRG.68292"; transcript_id "MSTRG.68292.13"; exon_number "24";
chr16	StringTie	exon	15747874	15747943	1000	-	.	gene_id "MSTRG.68292"; transcript_id "MSTRG.68292.13"; exon_number "25";
chr16	StringTie	exon	15748047	15748168	1000	-	.	gene_id "MSTRG.68292"; transcript_id "MSTRG.68292.13"; exon_number "26";
chr16	StringTie	exon	15750138	15750331	1000	-	.	gene_id "MSTRG.68292"; transcript_id "MSTRG.68292.13"; exon_number "27";
chr16	StringTie	exon	15753394	15753508	1000	-	.	gene_id "MSTRG.68292"; transcript_id "MSTRG.68292.13"; exon_number "28";
chr16	StringTie	exon	15756341	15756514	1000	-	.	gene_id "MSTRG.68292"; transcript_id "MSTRG.68292.13"; exon_number "29";
chr16	StringTie	exon	15757827	15758000	1000	-	.	gene_id "MSTRG.68292"; transcript_id "MSTRG.68292.13"; exon_number "30";
chr16	StringTie	exon	15759576	15759728	1000	-	.	gene_id "MSTRG.68292"; transcript_id "MSTRG.68292.13"; exon_number "31";
chr16	StringTie	exon	15760540	15760658	1000	-	.	gene_id "MSTRG.68292"; transcript_id "MSTRG.68292.13"; exon_number "32";
chr16	StringTie	exon	15763796	15763891	1000	-	.	gene_id "MSTRG.68292"; transcript_id "MSTRG.68292.13"; exon_number "33";
chr16	StringTie	exon	15771569	15771712	1000	-	.	gene_id "MSTRG.68292"; transcript_id "MSTRG.68292.13"; exon_number "34";
chr16	StringTie	exon	15776078	15776176	1000	-	.	gene_id "MSTRG.68292"; transcript_id "MSTRG.68292.13"; exon_number "35";
chr16	StringTie	exon	15778780	15778843	1000	-	.	gene_id "MSTRG.68292"; transcript_id "MSTRG.68292.13"; exon_number "36";
chr16	StringTie	exon	15782385	15782477	1000	-	.	gene_id "MSTRG.68292"; transcript_id "MSTRG.68292.13"; exon_number "37";
chr16	StringTie	exon	15786630	15786732	1000	-	.	gene_id "MSTRG.68292"; transcript_id "MSTRG.68292.13"; exon_number "38";
chr16	StringTie	exon	15798660	15798687	1000	-	.	gene_id "MSTRG.68292"; transcript_id "MSTRG.68292.13"; exon_number "39";
chr16	StringTie	exon	15823255	15823411	1000	-	.	gene_id "MSTRG.68292"; transcript_id "MSTRG.68292.13"; exon_number "40";
chr16	StringTie	exon	15837908	15838269	1000	-	.	gene_id "MSTRG.68292"; transcript_id "MSTRG.68292.13"; exon_number "41";
chr16	StringTie	exon	15856941	15857077	1000	-	.	gene_id "MSTRG.68292"; transcript_id "MSTRG.68292.13"; exon_number "42";
chr16	StringTie	exon	15857808	15858153	1000	-	.	gene_id "MSTRG.68292"; transcript_id "MSTRG.68292.13"; exon_number "43";
chr16	StringTie	transcript	15703037	15857028	1000	-	.	gene_id "MSTRG.68292"; transcript_id "MSTRG.68292.14";
chr16	StringTie	exon	15703037	15704123	1000	-	.	gene_id "MSTRG.68292"; transcript_id "MSTRG.68292.14"; exon_number "1";
chr16	StringTie	exon	15708803	15708841	1000	-	.	gene_id "MSTRG.68292"; transcript_id "MSTRG.68292.14"; exon_number "2";
chr16	StringTie	exon	15714909	15715081	1000	-	.	gene_id "MSTRG.68292"; transcript_id "MSTRG.68292.14"; exon_number "3";
chr16	StringTie	exon	15715164	15715272	1000	-	.	gene_id "MSTRG.68292"; transcript_id "MSTRG.68292.14"; exon_number "4";
chr16	StringTie	exon	15717140	15717348	1000	-	.	gene_id "MSTRG.68292"; transcript_id "MSTRG.68292.14"; exon_number "5";
chr16	StringTie	exon	15718315	15718438	1000	-	.	gene_id "MSTRG.68292"; transcript_id "MSTRG.68292.14"; exon_number "6";
chr16	StringTie	exon	15719220	15719308	1000	-	.	gene_id "MSTRG.68292"; transcript_id "MSTRG.68292.14"; exon_number "7";
chr16	StringTie	exon	15719585	15719713	1000	-	.	gene_id "MSTRG.68292"; transcript_id "MSTRG.68292.14"; exon_number "8";
chr16	StringTie	exon	15720151	15720351	1000	-	.	gene_id "MSTRG.68292"; transcript_id "MSTRG.68292.14"; exon_number "9";
chr16	StringTie	exon	15720839	15721051	1000	-	.	gene_id "MSTRG.68292"; transcript_id "MSTRG.68292.14"; exon_number "10";
chr16	StringTie	exon	15721422	15721634	1000	-	.	gene_id "MSTRG.68292"; transcript_id "MSTRG.68292.14"; exon_number "11";
chr16	StringTie	exon	15724161	15724409	1000	-	.	gene_id "MSTRG.68292"; transcript_id "MSTRG.68292.14"; exon_number "12";
chr16	StringTie	exon	15724647	15724799	1000	-	.	gene_id "MSTRG.68292"; transcript_id "MSTRG.68292.14"; exon_number "13";
chr16	StringTie	exon	15724888	15724992	1000	-	.	gene_id "MSTRG.68292"; transcript_id "MSTRG.68292.14"; exon_number "14";
chr16	StringTie	exon	15726848	15727054	1000	-	.	gene_id "MSTRG.68292"; transcript_id "MSTRG.68292.14"; exon_number "15";
chr16	StringTie	exon	15732564	15732708	1000	-	.	gene_id "MSTRG.68292"; transcript_id "MSTRG.68292.14"; exon_number "16";
chr16	StringTie	exon	15735366	15735578	1000	-	.	gene_id "MSTRG.68292"; transcript_id "MSTRG.68292.14"; exon_number "17";
chr16	StringTie	exon	15737449	15737620	1000	-	.	gene_id "MSTRG.68292"; transcript_id "MSTRG.68292.14"; exon_number "18";
chr16	StringTie	exon	15738565	15738688	1000	-	.	gene_id "MSTRG.68292"; transcript_id "MSTRG.68292.14"; exon_number "19";
chr16	StringTie	exon	15740051	15740188	1000	-	.	gene_id "MSTRG.68292"; transcript_id "MSTRG.68292.14"; exon_number "20";
chr16	StringTie	exon	15741463	15741669	1000	-	.	gene_id "MSTRG.68292"; transcript_id "MSTRG.68292.14"; exon_number "21";
chr16	StringTie	exon	15741760	15741891	1000	-	.	gene_id "MSTRG.68292"; transcript_id "MSTRG.68292.14"; exon_number "22";
chr16	StringTie	exon	15745129	15745237	1000	-	.	gene_id "MSTRG.68292"; transcript_id "MSTRG.68292.14"; exon_number "23";
chr16	StringTie	exon	15747570	15747730	1000	-	.	gene_id "MSTRG.68292"; transcript_id "MSTRG.68292.14"; exon_number "24";
chr16	StringTie	exon	15747874	15747943	1000	-	.	gene_id "MSTRG.68292"; transcript_id "MSTRG.68292.14"; exon_number "25";
chr16	StringTie	exon	15748047	15748168	1000	-	.	gene_id "MSTRG.68292"; transcript_id "MSTRG.68292.14"; exon_number "26";
chr16	StringTie	exon	15750138	15750331	1000	-	.	gene_id "MSTRG.68292"; transcript_id "MSTRG.68292.14"; exon_number "27";
chr16	StringTie	exon	15753394	15753508	1000	-	.	gene_id "MSTRG.68292"; transcript_id "MSTRG.68292.14"; exon_number "28";
chr16	StringTie	exon	15756341	15756514	1000	-	.	gene_id "MSTRG.68292"; transcript_id "MSTRG.68292.14"; exon_number "29";
chr16	StringTie	exon	15757827	15758000	1000	-	.	gene_id "MSTRG.68292"; transcript_id "MSTRG.68292.14"; exon_number "30";
chr16	StringTie	exon	15759576	15759728	1000	-	.	gene_id "MSTRG.68292"; transcript_id "MSTRG.68292.14"; exon_number "31";
chr16	StringTie	exon	15760540	15760658	1000	-	.	gene_id "MSTRG.68292"; transcript_id "MSTRG.68292.14"; exon_number "32";
chr16	StringTie	exon	15763796	15763891	1000	-	.	gene_id "MSTRG.68292"; transcript_id "MSTRG.68292.14"; exon_number "33";
chr16	StringTie	exon	15771569	15771712	1000	-	.	gene_id "MSTRG.68292"; transcript_id "MSTRG.68292.14"; exon_number "34";
chr16	StringTie	exon	15776078	15776176	1000	-	.	gene_id "MSTRG.68292"; transcript_id "MSTRG.68292.14"; exon_number "35";
chr16	StringTie	exon	15778780	15778843	1000	-	.	gene_id "MSTRG.68292"; transcript_id "MSTRG.68292.14"; exon_number "36";
chr16	StringTie	exon	15782385	15782477	1000	-	.	gene_id "MSTRG.68292"; transcript_id "MSTRG.68292.14"; exon_number "37";
chr16	StringTie	exon	15786630	15786732	1000	-	.	gene_id "MSTRG.68292"; transcript_id "MSTRG.68292.14"; exon_number "38";
chr16	StringTie	exon	15798660	15798687	1000	-	.	gene_id "MSTRG.68292"; transcript_id "MSTRG.68292.14"; exon_number "39";
chr16	StringTie	exon	15823255	15823411	1000	-	.	gene_id "MSTRG.68292"; transcript_id "MSTRG.68292.14"; exon_number "40";
chr16	StringTie	exon	15837908	15838269	1000	-	.	gene_id "MSTRG.68292"; transcript_id "MSTRG.68292.14"; exon_number "41";
chr16	StringTie	exon	15856941	15857028	1000	-	.	gene_id "MSTRG.68292"; transcript_id "MSTRG.68292.14"; exon_number "42";
chr16	StringTie	transcript	15703037	15760746	1000	-	.	gene_id "MSTRG.68292"; transcript_id "MSTRG.68292.15";
chr16	StringTie	exon	15703037	15704123	1000	-	.	gene_id "MSTRG.68292"; transcript_id "MSTRG.68292.15"; exon_number "1";
chr16	StringTie	exon	15708803	15708841	1000	-	.	gene_id "MSTRG.68292"; transcript_id "MSTRG.68292.15"; exon_number "2";
chr16	StringTie	exon	15714909	15715081	1000	-	.	gene_id "MSTRG.68292"; transcript_id "MSTRG.68292.15"; exon_number "3";
chr16	StringTie	exon	15715164	15715272	1000	-	.	gene_id "MSTRG.68292"; transcript_id "MSTRG.68292.15"; exon_number "4";
chr16	StringTie	exon	15717140	15717348	1000	-	.	gene_id "MSTRG.68292"; transcript_id "MSTRG.68292.15"; exon_number "5";
chr16	StringTie	exon	15718315	15718438	1000	-	.	gene_id "MSTRG.68292"; transcript_id "MSTRG.68292.15"; exon_number "6";
chr16	StringTie	exon	15719220	15719308	1000	-	.	gene_id "MSTRG.68292"; transcript_id "MSTRG.68292.15"; exon_number "7";
chr16	StringTie	exon	15719585	15719713	1000	-	.	gene_id "MSTRG.68292"; transcript_id "MSTRG.68292.15"; exon_number "8";
chr16	StringTie	exon	15720151	15720312	1000	-	.	gene_id "MSTRG.68292"; transcript_id "MSTRG.68292.15"; exon_number "9";
chr16	StringTie	exon	15720839	15721194	1000	-	.	gene_id "MSTRG.68292"; transcript_id "MSTRG.68292.15"; exon_number "10";
chr16	StringTie	exon	15721422	15721634	1000	-	.	gene_id "MSTRG.68292"; transcript_id "MSTRG.68292.15"; exon_number "11";
chr16	StringTie	exon	15724161	15724409	1000	-	.	gene_id "MSTRG.68292"; transcript_id "MSTRG.68292.15"; exon_number "12";
chr16	StringTie	exon	15724647	15724799	1000	-	.	gene_id "MSTRG.68292"; transcript_id "MSTRG.68292.15"; exon_number "13";
chr16	StringTie	exon	15724888	15724992	1000	-	.	gene_id "MSTRG.68292"; transcript_id "MSTRG.68292.15"; exon_number "14";
chr16	StringTie	exon	15726848	15727054	1000	-	.	gene_id "MSTRG.68292"; transcript_id "MSTRG.68292.15"; exon_number "15";
chr16	StringTie	exon	15732564	15732708	1000	-	.	gene_id "MSTRG.68292"; transcript_id "MSTRG.68292.15"; exon_number "16";
chr16	StringTie	exon	15735366	15735578	1000	-	.	gene_id "MSTRG.68292"; transcript_id "MSTRG.68292.15"; exon_number "17";
chr16	StringTie	exon	15737449	15737620	1000	-	.	gene_id "MSTRG.68292"; transcript_id "MSTRG.68292.15"; exon_number "18";
chr16	StringTie	exon	15738565	15738688	1000	-	.	gene_id "MSTRG.68292"; transcript_id "MSTRG.68292.15"; exon_number "19";
chr16	StringTie	exon	15740051	15740188	1000	-	.	gene_id "MSTRG.68292"; transcript_id "MSTRG.68292.15"; exon_number "20";
chr16	StringTie	exon	15741463	15741642	1000	-	.	gene_id "MSTRG.68292"; transcript_id "MSTRG.68292.15"; exon_number "21";
chr16	StringTie	exon	15741760	15741891	1000	-	.	gene_id "MSTRG.68292"; transcript_id "MSTRG.68292.15"; exon_number "22";
chr16	StringTie	exon	15745129	15745237	1000	-	.	gene_id "MSTRG.68292"; transcript_id "MSTRG.68292.15"; exon_number "23";
chr16	StringTie	exon	15747570	15747730	1000	-	.	gene_id "MSTRG.68292"; transcript_id "MSTRG.68292.15"; exon_number "24";
chr16	StringTie	exon	15747874	15747943	1000	-	.	gene_id "MSTRG.68292"; transcript_id "MSTRG.68292.15"; exon_number "25";
chr16	StringTie	exon	15748047	15748168	1000	-	.	gene_id "MSTRG.68292"; transcript_id "MSTRG.68292.15"; exon_number "26";
chr16	StringTie	exon	15750138	15750331	1000	-	.	gene_id "MSTRG.68292"; transcript_id "MSTRG.68292.15"; exon_number "27";
chr16	StringTie	exon	15750419	15750509	1000	-	.	gene_id "MSTRG.68292"; transcript_id "MSTRG.68292.15"; exon_number "28";
chr16	StringTie	exon	15753394	15753508	1000	-	.	gene_id "MSTRG.68292"; transcript_id "MSTRG.68292.15"; exon_number "29";
chr16	StringTie	exon	15756341	15756514	1000	-	.	gene_id "MSTRG.68292"; transcript_id "MSTRG.68292.15"; exon_number "30";
chr16	StringTie	exon	15757827	15758000	1000	-	.	gene_id "MSTRG.68292"; transcript_id "MSTRG.68292.15"; exon_number "31";
chr16	StringTie	exon	15759576	15759728	1000	-	.	gene_id "MSTRG.68292"; transcript_id "MSTRG.68292.15"; exon_number "32";
chr16	StringTie	exon	15760540	15760746	1000	-	.	gene_id "MSTRG.68292"; transcript_id "MSTRG.68292.15"; exon_number "33";
chr16	StringTie	transcript	15703037	15798696	1000	-	.	gene_id "MSTRG.68292"; transcript_id "MSTRG.68292.16";
chr16	StringTie	exon	15703037	15704123	1000	-	.	gene_id "MSTRG.68292"; transcript_id "MSTRG.68292.16"; exon_number "1";
chr16	StringTie	exon	15708803	15708841	1000	-	.	gene_id "MSTRG.68292"; transcript_id "MSTRG.68292.16"; exon_number "2";
chr16	StringTie	exon	15714909	15715081	1000	-	.	gene_id "MSTRG.68292"; transcript_id "MSTRG.68292.16"; exon_number "3";
chr16	StringTie	exon	15715164	15715272	1000	-	.	gene_id "MSTRG.68292"; transcript_id "MSTRG.68292.16"; exon_number "4";
chr16	StringTie	exon	15717140	15717348	1000	-	.	gene_id "MSTRG.68292"; transcript_id "MSTRG.68292.16"; exon_number "5";
chr16	StringTie	exon	15718315	15718438	1000	-	.	gene_id "MSTRG.68292"; transcript_id "MSTRG.68292.16"; exon_number "6";
chr16	StringTie	exon	15719220	15719308	1000	-	.	gene_id "MSTRG.68292"; transcript_id "MSTRG.68292.16"; exon_number "7";
chr16	StringTie	exon	15719585	15719713	1000	-	.	gene_id "MSTRG.68292"; transcript_id "MSTRG.68292.16"; exon_number "8";
chr16	StringTie	exon	15720151	15720351	1000	-	.	gene_id "MSTRG.68292"; transcript_id "MSTRG.68292.16"; exon_number "9";
chr16	StringTie	exon	15720839	15721194	1000	-	.	gene_id "MSTRG.68292"; transcript_id "MSTRG.68292.16"; exon_number "10";
chr16	StringTie	exon	15721422	15721634	1000	-	.	gene_id "MSTRG.68292"; transcript_id "MSTRG.68292.16"; exon_number "11";
chr16	StringTie	exon	15724161	15724409	1000	-	.	gene_id "MSTRG.68292"; transcript_id "MSTRG.68292.16"; exon_number "12";
chr16	StringTie	exon	15724647	15724799	1000	-	.	gene_id "MSTRG.68292"; transcript_id "MSTRG.68292.16"; exon_number "13";
chr16	StringTie	exon	15724888	15724992	1000	-	.	gene_id "MSTRG.68292"; transcript_id "MSTRG.68292.16"; exon_number "14";
chr16	StringTie	exon	15726848	15727054	1000	-	.	gene_id "MSTRG.68292"; transcript_id "MSTRG.68292.16"; exon_number "15";
chr16	StringTie	exon	15732564	15732708	1000	-	.	gene_id "MSTRG.68292"; transcript_id "MSTRG.68292.16"; exon_number "16";
chr16	StringTie	exon	15735366	15735578	1000	-	.	gene_id "MSTRG.68292"; transcript_id "MSTRG.68292.16"; exon_number "17";
chr16	StringTie	exon	15737449	15737620	1000	-	.	gene_id "MSTRG.68292"; transcript_id "MSTRG.68292.16"; exon_number "18";
chr16	StringTie	exon	15738565	15738688	1000	-	.	gene_id "MSTRG.68292"; transcript_id "MSTRG.68292.16"; exon_number "19";
chr16	StringTie	exon	15740051	15740188	1000	-	.	gene_id "MSTRG.68292"; transcript_id "MSTRG.68292.16"; exon_number "20";
chr16	StringTie	exon	15741463	15741669	1000	-	.	gene_id "MSTRG.68292"; transcript_id "MSTRG.68292.16"; exon_number "21";
chr16	StringTie	exon	15741760	15741891	1000	-	.	gene_id "MSTRG.68292"; transcript_id "MSTRG.68292.16"; exon_number "22";
chr16	StringTie	exon	15745129	15745237	1000	-	.	gene_id "MSTRG.68292"; transcript_id "MSTRG.68292.16"; exon_number "23";
chr16	StringTie	exon	15747570	15747730	1000	-	.	gene_id "MSTRG.68292"; transcript_id "MSTRG.68292.16"; exon_number "24";
chr16	StringTie	exon	15747874	15747943	1000	-	.	gene_id "MSTRG.68292"; transcript_id "MSTRG.68292.16"; exon_number "25";
chr16	StringTie	exon	15748047	15748774	1000	-	.	gene_id "MSTRG.68292"; transcript_id "MSTRG.68292.16"; exon_number "26";
chr16	StringTie	exon	15750138	15750331	1000	-	.	gene_id "MSTRG.68292"; transcript_id "MSTRG.68292.16"; exon_number "27";
chr16	StringTie	exon	15750419	15750509	1000	-	.	gene_id "MSTRG.68292"; transcript_id "MSTRG.68292.16"; exon_number "28";
chr16	StringTie	exon	15753394	15753508	1000	-	.	gene_id "MSTRG.68292"; transcript_id "MSTRG.68292.16"; exon_number "29";
chr16	StringTie	exon	15756341	15756514	1000	-	.	gene_id "MSTRG.68292"; transcript_id "MSTRG.68292.16"; exon_number "30";
chr16	StringTie	exon	15757827	15758000	1000	-	.	gene_id "MSTRG.68292"; transcript_id "MSTRG.68292.16"; exon_number "31";
chr16	StringTie	exon	15759576	15759728	1000	-	.	gene_id "MSTRG.68292"; transcript_id "MSTRG.68292.16"; exon_number "32";
chr16	StringTie	exon	15760540	15760658	1000	-	.	gene_id "MSTRG.68292"; transcript_id "MSTRG.68292.16"; exon_number "33";
chr16	StringTie	exon	15763796	15763891	1000	-	.	gene_id "MSTRG.68292"; transcript_id "MSTRG.68292.16"; exon_number "34";
chr16	StringTie	exon	15771569	15771712	1000	-	.	gene_id "MSTRG.68292"; transcript_id "MSTRG.68292.16"; exon_number "35";
chr16	StringTie	exon	15776078	15776176	1000	-	.	gene_id "MSTRG.68292"; transcript_id "MSTRG.68292.16"; exon_number "36";
chr16	StringTie	exon	15778780	15778843	1000	-	.	gene_id "MSTRG.68292"; transcript_id "MSTRG.68292.16"; exon_number "37";
chr16	StringTie	exon	15782385	15782477	1000	-	.	gene_id "MSTRG.68292"; transcript_id "MSTRG.68292.16"; exon_number "38";
chr16	StringTie	exon	15786630	15786732	1000	-	.	gene_id "MSTRG.68292"; transcript_id "MSTRG.68292.16"; exon_number "39";
chr16	StringTie	exon	15798660	15798696	1000	-	.	gene_id "MSTRG.68292"; transcript_id "MSTRG.68292.16"; exon_number "40";
chr16	StringTie	transcript	15703037	15857636	1000	-	.	gene_id "MSTRG.68292"; transcript_id "MSTRG.68292.17";
chr16	StringTie	exon	15703037	15704123	1000	-	.	gene_id "MSTRG.68292"; transcript_id "MSTRG.68292.17"; exon_number "1";
chr16	StringTie	exon	15708803	15708841	1000	-	.	gene_id "MSTRG.68292"; transcript_id "MSTRG.68292.17"; exon_number "2";
chr16	StringTie	exon	15714909	15715081	1000	-	.	gene_id "MSTRG.68292"; transcript_id "MSTRG.68292.17"; exon_number "3";
chr16	StringTie	exon	15715164	15715272	1000	-	.	gene_id "MSTRG.68292"; transcript_id "MSTRG.68292.17"; exon_number "4";
chr16	StringTie	exon	15717140	15717348	1000	-	.	gene_id "MSTRG.68292"; transcript_id "MSTRG.68292.17"; exon_number "5";
chr16	StringTie	exon	15718315	15718438	1000	-	.	gene_id "MSTRG.68292"; transcript_id "MSTRG.68292.17"; exon_number "6";
chr16	StringTie	exon	15719220	15719308	1000	-	.	gene_id "MSTRG.68292"; transcript_id "MSTRG.68292.17"; exon_number "7";
chr16	StringTie	exon	15719585	15719713	1000	-	.	gene_id "MSTRG.68292"; transcript_id "MSTRG.68292.17"; exon_number "8";
chr16	StringTie	exon	15720151	15720312	1000	-	.	gene_id "MSTRG.68292"; transcript_id "MSTRG.68292.17"; exon_number "9";
chr16	StringTie	exon	15720839	15721051	1000	-	.	gene_id "MSTRG.68292"; transcript_id "MSTRG.68292.17"; exon_number "10";
chr16	StringTie	exon	15721422	15721634	1000	-	.	gene_id "MSTRG.68292"; transcript_id "MSTRG.68292.17"; exon_number "11";
chr16	StringTie	exon	15724161	15724409	1000	-	.	gene_id "MSTRG.68292"; transcript_id "MSTRG.68292.17"; exon_number "12";
chr16	StringTie	exon	15724647	15724799	1000	-	.	gene_id "MSTRG.68292"; transcript_id "MSTRG.68292.17"; exon_number "13";
chr16	StringTie	exon	15724888	15724992	1000	-	.	gene_id "MSTRG.68292"; transcript_id "MSTRG.68292.17"; exon_number "14";
chr16	StringTie	exon	15726848	15727054	1000	-	.	gene_id "MSTRG.68292"; transcript_id "MSTRG.68292.17"; exon_number "15";
chr16	StringTie	exon	15732564	15732708	1000	-	.	gene_id "MSTRG.68292"; transcript_id "MSTRG.68292.17"; exon_number "16";
chr16	StringTie	exon	15735366	15735578	1000	-	.	gene_id "MSTRG.68292"; transcript_id "MSTRG.68292.17"; exon_number "17";
chr16	StringTie	exon	15737449	15737620	1000	-	.	gene_id "MSTRG.68292"; transcript_id "MSTRG.68292.17"; exon_number "18";
chr16	StringTie	exon	15738565	15738688	1000	-	.	gene_id "MSTRG.68292"; transcript_id "MSTRG.68292.17"; exon_number "19";
chr16	StringTie	exon	15740051	15740188	1000	-	.	gene_id "MSTRG.68292"; transcript_id "MSTRG.68292.17"; exon_number "20";
chr16	StringTie	exon	15741463	15741669	1000	-	.	gene_id "MSTRG.68292"; transcript_id "MSTRG.68292.17"; exon_number "21";
chr16	StringTie	exon	15741760	15741891	1000	-	.	gene_id "MSTRG.68292"; transcript_id "MSTRG.68292.17"; exon_number "22";
chr16	StringTie	exon	15745129	15745237	1000	-	.	gene_id "MSTRG.68292"; transcript_id "MSTRG.68292.17"; exon_number "23";
chr16	StringTie	exon	15747570	15747730	1000	-	.	gene_id "MSTRG.68292"; transcript_id "MSTRG.68292.17"; exon_number "24";
chr16	StringTie	exon	15747874	15747943	1000	-	.	gene_id "MSTRG.68292"; transcript_id "MSTRG.68292.17"; exon_number "25";
chr16	StringTie	exon	15748047	15748168	1000	-	.	gene_id "MSTRG.68292"; transcript_id "MSTRG.68292.17"; exon_number "26";
chr16	StringTie	exon	15750138	15750331	1000	-	.	gene_id "MSTRG.68292"; transcript_id "MSTRG.68292.17"; exon_number "27";
chr16	StringTie	exon	15750419	15750509	1000	-	.	gene_id "MSTRG.68292"; transcript_id "MSTRG.68292.17"; exon_number "28";
chr16	StringTie	exon	15753394	15753508	1000	-	.	gene_id "MSTRG.68292"; transcript_id "MSTRG.68292.17"; exon_number "29";
chr16	StringTie	exon	15756341	15756514	1000	-	.	gene_id "MSTRG.68292"; transcript_id "MSTRG.68292.17"; exon_number "30";
chr16	StringTie	exon	15757827	15758000	1000	-	.	gene_id "MSTRG.68292"; transcript_id "MSTRG.68292.17"; exon_number "31";
chr16	StringTie	exon	15759576	15759728	1000	-	.	gene_id "MSTRG.68292"; transcript_id "MSTRG.68292.17"; exon_number "32";
chr16	StringTie	exon	15760540	15760658	1000	-	.	gene_id "MSTRG.68292"; transcript_id "MSTRG.68292.17"; exon_number "33";
chr16	StringTie	exon	15763796	15763891	1000	-	.	gene_id "MSTRG.68292"; transcript_id "MSTRG.68292.17"; exon_number "34";
chr16	StringTie	exon	15771569	15771712	1000	-	.	gene_id "MSTRG.68292"; transcript_id "MSTRG.68292.17"; exon_number "35";
chr16	StringTie	exon	15776078	15776176	1000	-	.	gene_id "MSTRG.68292"; transcript_id "MSTRG.68292.17"; exon_number "36";
chr16	StringTie	exon	15778780	15778843	1000	-	.	gene_id "MSTRG.68292"; transcript_id "MSTRG.68292.17"; exon_number "37";
chr16	StringTie	exon	15782385	15782477	1000	-	.	gene_id "MSTRG.68292"; transcript_id "MSTRG.68292.17"; exon_number "38";
chr16	StringTie	exon	15786630	15786732	1000	-	.	gene_id "MSTRG.68292"; transcript_id "MSTRG.68292.17"; exon_number "39";
chr16	StringTie	exon	15798660	15798687	1000	-	.	gene_id "MSTRG.68292"; transcript_id "MSTRG.68292.17"; exon_number "40";
chr16	StringTie	exon	15823255	15823411	1000	-	.	gene_id "MSTRG.68292"; transcript_id "MSTRG.68292.17"; exon_number "41";
chr16	StringTie	exon	15837908	15838269	1000	-	.	gene_id "MSTRG.68292"; transcript_id "MSTRG.68292.17"; exon_number "42";
chr16	StringTie	exon	15856941	15857636	1000	-	.	gene_id "MSTRG.68292"; transcript_id "MSTRG.68292.17"; exon_number "43";
chr16	StringTie	transcript	15703038	15798696	1000	-	.	gene_id "MSTRG.68292"; transcript_id "MSTRG.68292.18";
chr16	StringTie	exon	15703038	15704123	1000	-	.	gene_id "MSTRG.68292"; transcript_id "MSTRG.68292.18"; exon_number "1";
chr16	StringTie	exon	15708803	15708841	1000	-	.	gene_id "MSTRG.68292"; transcript_id "MSTRG.68292.18"; exon_number "2";
chr16	StringTie	exon	15714909	15715077	1000	-	.	gene_id "MSTRG.68292"; transcript_id "MSTRG.68292.18"; exon_number "3";
chr16	StringTie	exon	15715164	15715272	1000	-	.	gene_id "MSTRG.68292"; transcript_id "MSTRG.68292.18"; exon_number "4";
chr16	StringTie	exon	15717140	15717348	1000	-	.	gene_id "MSTRG.68292"; transcript_id "MSTRG.68292.18"; exon_number "5";
chr16	StringTie	exon	15718315	15718438	1000	-	.	gene_id "MSTRG.68292"; transcript_id "MSTRG.68292.18"; exon_number "6";
chr16	StringTie	exon	15719220	15719308	1000	-	.	gene_id "MSTRG.68292"; transcript_id "MSTRG.68292.18"; exon_number "7";
chr16	StringTie	exon	15719585	15719713	1000	-	.	gene_id "MSTRG.68292"; transcript_id "MSTRG.68292.18"; exon_number "8";
chr16	StringTie	exon	15720151	15720351	1000	-	.	gene_id "MSTRG.68292"; transcript_id "MSTRG.68292.18"; exon_number "9";
chr16	StringTie	exon	15720839	15721051	1000	-	.	gene_id "MSTRG.68292"; transcript_id "MSTRG.68292.18"; exon_number "10";
chr16	StringTie	exon	15721422	15721634	1000	-	.	gene_id "MSTRG.68292"; transcript_id "MSTRG.68292.18"; exon_number "11";
chr16	StringTie	exon	15724161	15724409	1000	-	.	gene_id "MSTRG.68292"; transcript_id "MSTRG.68292.18"; exon_number "12";
chr16	StringTie	exon	15724647	15724799	1000	-	.	gene_id "MSTRG.68292"; transcript_id "MSTRG.68292.18"; exon_number "13";
chr16	StringTie	exon	15724888	15724992	1000	-	.	gene_id "MSTRG.68292"; transcript_id "MSTRG.68292.18"; exon_number "14";
chr16	StringTie	exon	15726848	15727054	1000	-	.	gene_id "MSTRG.68292"; transcript_id "MSTRG.68292.18"; exon_number "15";
chr16	StringTie	exon	15732564	15732708	1000	-	.	gene_id "MSTRG.68292"; transcript_id "MSTRG.68292.18"; exon_number "16";
chr16	StringTie	exon	15735366	15735578	1000	-	.	gene_id "MSTRG.68292"; transcript_id "MSTRG.68292.18"; exon_number "17";
chr16	StringTie	exon	15737449	15737620	1000	-	.	gene_id "MSTRG.68292"; transcript_id "MSTRG.68292.18"; exon_number "18";
chr16	StringTie	exon	15738565	15738688	1000	-	.	gene_id "MSTRG.68292"; transcript_id "MSTRG.68292.18"; exon_number "19";
chr16	StringTie	exon	15740051	15740188	1000	-	.	gene_id "MSTRG.68292"; transcript_id "MSTRG.68292.18"; exon_number "20";
chr16	StringTie	exon	15741463	15741669	1000	-	.	gene_id "MSTRG.68292"; transcript_id "MSTRG.68292.18"; exon_number "21";
chr16	StringTie	exon	15741760	15741891	1000	-	.	gene_id "MSTRG.68292"; transcript_id "MSTRG.68292.18"; exon_number "22";
chr16	StringTie	exon	15745129	15745237	1000	-	.	gene_id "MSTRG.68292"; transcript_id "MSTRG.68292.18"; exon_number "23";
chr16	StringTie	exon	15747570	15747730	1000	-	.	gene_id "MSTRG.68292"; transcript_id "MSTRG.68292.18"; exon_number "24";
chr16	StringTie	exon	15747874	15747943	1000	-	.	gene_id "MSTRG.68292"; transcript_id "MSTRG.68292.18"; exon_number "25";
chr16	StringTie	exon	15748047	15748168	1000	-	.	gene_id "MSTRG.68292"; transcript_id "MSTRG.68292.18"; exon_number "26";
chr16	StringTie	exon	15750138	15750331	1000	-	.	gene_id "MSTRG.68292"; transcript_id "MSTRG.68292.18"; exon_number "27";
chr16	StringTie	exon	15753394	15753508	1000	-	.	gene_id "MSTRG.68292"; transcript_id "MSTRG.68292.18"; exon_number "28";
chr16	StringTie	exon	15756341	15756514	1000	-	.	gene_id "MSTRG.68292"; transcript_id "MSTRG.68292.18"; exon_number "29";
chr16	StringTie	exon	15757827	15758000	1000	-	.	gene_id "MSTRG.68292"; transcript_id "MSTRG.68292.18"; exon_number "30";
chr16	StringTie	exon	15759576	15759728	1000	-	.	gene_id "MSTRG.68292"; transcript_id "MSTRG.68292.18"; exon_number "31";
chr16	StringTie	exon	15760540	15760658	1000	-	.	gene_id "MSTRG.68292"; transcript_id "MSTRG.68292.18"; exon_number "32";
chr16	StringTie	exon	15763796	15763891	1000	-	.	gene_id "MSTRG.68292"; transcript_id "MSTRG.68292.18"; exon_number "33";
chr16	StringTie	exon	15768760	15768815	1000	-	.	gene_id "MSTRG.68292"; transcript_id "MSTRG.68292.18"; exon_number "34";
chr16	StringTie	exon	15771569	15771712	1000	-	.	gene_id "MSTRG.68292"; transcript_id "MSTRG.68292.18"; exon_number "35";
chr16	StringTie	exon	15776078	15776176	1000	-	.	gene_id "MSTRG.68292"; transcript_id "MSTRG.68292.18"; exon_number "36";
chr16	StringTie	exon	15778780	15778843	1000	-	.	gene_id "MSTRG.68292"; transcript_id "MSTRG.68292.18"; exon_number "37";
chr16	StringTie	exon	15782385	15782477	1000	-	.	gene_id "MSTRG.68292"; transcript_id "MSTRG.68292.18"; exon_number "38";
chr16	StringTie	exon	15786630	15786732	1000	-	.	gene_id "MSTRG.68292"; transcript_id "MSTRG.68292.18"; exon_number "39";
chr16	StringTie	exon	15798660	15798696	1000	-	.	gene_id "MSTRG.68292"; transcript_id "MSTRG.68292.18"; exon_number "40";
chr16	StringTie	transcript	15703038	15857028	1000	-	.	gene_id "MSTRG.68292"; transcript_id "MSTRG.68292.19";
chr16	StringTie	exon	15703038	15704123	1000	-	.	gene_id "MSTRG.68292"; transcript_id "MSTRG.68292.19"; exon_number "1";
chr16	StringTie	exon	15708803	15708841	1000	-	.	gene_id "MSTRG.68292"; transcript_id "MSTRG.68292.19"; exon_number "2";
chr16	StringTie	exon	15714909	15715077	1000	-	.	gene_id "MSTRG.68292"; transcript_id "MSTRG.68292.19"; exon_number "3";
chr16	StringTie	exon	15715164	15715272	1000	-	.	gene_id "MSTRG.68292"; transcript_id "MSTRG.68292.19"; exon_number "4";
chr16	StringTie	exon	15717140	15717348	1000	-	.	gene_id "MSTRG.68292"; transcript_id "MSTRG.68292.19"; exon_number "5";
chr16	StringTie	exon	15718315	15718438	1000	-	.	gene_id "MSTRG.68292"; transcript_id "MSTRG.68292.19"; exon_number "6";
chr16	StringTie	exon	15719220	15719308	1000	-	.	gene_id "MSTRG.68292"; transcript_id "MSTRG.68292.19"; exon_number "7";
chr16	StringTie	exon	15719585	15719713	1000	-	.	gene_id "MSTRG.68292"; transcript_id "MSTRG.68292.19"; exon_number "8";
chr16	StringTie	exon	15720151	15720312	1000	-	.	gene_id "MSTRG.68292"; transcript_id "MSTRG.68292.19"; exon_number "9";
chr16	StringTie	exon	15720839	15721051	1000	-	.	gene_id "MSTRG.68292"; transcript_id "MSTRG.68292.19"; exon_number "10";
chr16	StringTie	exon	15721422	15721634	1000	-	.	gene_id "MSTRG.68292"; transcript_id "MSTRG.68292.19"; exon_number "11";
chr16	StringTie	exon	15724161	15724409	1000	-	.	gene_id "MSTRG.68292"; transcript_id "MSTRG.68292.19"; exon_number "12";
chr16	StringTie	exon	15724647	15724799	1000	-	.	gene_id "MSTRG.68292"; transcript_id "MSTRG.68292.19"; exon_number "13";
chr16	StringTie	exon	15724888	15724992	1000	-	.	gene_id "MSTRG.68292"; transcript_id "MSTRG.68292.19"; exon_number "14";
chr16	StringTie	exon	15726848	15727054	1000	-	.	gene_id "MSTRG.68292"; transcript_id "MSTRG.68292.19"; exon_number "15";
chr16	StringTie	exon	15732564	15732708	1000	-	.	gene_id "MSTRG.68292"; transcript_id "MSTRG.68292.19"; exon_number "16";
chr16	StringTie	exon	15735366	15736044	1000	-	.	gene_id "MSTRG.68292"; transcript_id "MSTRG.68292.19"; exon_number "17";
chr16	StringTie	exon	15737449	15737620	1000	-	.	gene_id "MSTRG.68292"; transcript_id "MSTRG.68292.19"; exon_number "18";
chr16	StringTie	exon	15738565	15738688	1000	-	.	gene_id "MSTRG.68292"; transcript_id "MSTRG.68292.19"; exon_number "19";
chr16	StringTie	exon	15740051	15740188	1000	-	.	gene_id "MSTRG.68292"; transcript_id "MSTRG.68292.19"; exon_number "20";
chr16	StringTie	exon	15741463	15741669	1000	-	.	gene_id "MSTRG.68292"; transcript_id "MSTRG.68292.19"; exon_number "21";
chr16	StringTie	exon	15741760	15741891	1000	-	.	gene_id "MSTRG.68292"; transcript_id "MSTRG.68292.19"; exon_number "22";
chr16	StringTie	exon	15745129	15745237	1000	-	.	gene_id "MSTRG.68292"; transcript_id "MSTRG.68292.19"; exon_number "23";
chr16	StringTie	exon	15747570	15747730	1000	-	.	gene_id "MSTRG.68292"; transcript_id "MSTRG.68292.19"; exon_number "24";
chr16	StringTie	exon	15747874	15747943	1000	-	.	gene_id "MSTRG.68292"; transcript_id "MSTRG.68292.19"; exon_number "25";
chr16	StringTie	exon	15748047	15748168	1000	-	.	gene_id "MSTRG.68292"; transcript_id "MSTRG.68292.19"; exon_number "26";
chr16	StringTie	exon	15750138	15750509	1000	-	.	gene_id "MSTRG.68292"; transcript_id "MSTRG.68292.19"; exon_number "27";
chr16	StringTie	exon	15753394	15753508	1000	-	.	gene_id "MSTRG.68292"; transcript_id "MSTRG.68292.19"; exon_number "28";
chr16	StringTie	exon	15756341	15756514	1000	-	.	gene_id "MSTRG.68292"; transcript_id "MSTRG.68292.19"; exon_number "29";
chr16	StringTie	exon	15757827	15758000	1000	-	.	gene_id "MSTRG.68292"; transcript_id "MSTRG.68292.19"; exon_number "30";
chr16	StringTie	exon	15759576	15759728	1000	-	.	gene_id "MSTRG.68292"; transcript_id "MSTRG.68292.19"; exon_number "31";
chr16	StringTie	exon	15760540	15760658	1000	-	.	gene_id "MSTRG.68292"; transcript_id "MSTRG.68292.19"; exon_number "32";
chr16	StringTie	exon	15763796	15763891	1000	-	.	gene_id "MSTRG.68292"; transcript_id "MSTRG.68292.19"; exon_number "33";
chr16	StringTie	exon	15771569	15771712	1000	-	.	gene_id "MSTRG.68292"; transcript_id "MSTRG.68292.19"; exon_number "34";
chr16	StringTie	exon	15776078	15776176	1000	-	.	gene_id "MSTRG.68292"; transcript_id "MSTRG.68292.19"; exon_number "35";
chr16	StringTie	exon	15778780	15778843	1000	-	.	gene_id "MSTRG.68292"; transcript_id "MSTRG.68292.19"; exon_number "36";
chr16	StringTie	exon	15782385	15782477	1000	-	.	gene_id "MSTRG.68292"; transcript_id "MSTRG.68292.19"; exon_number "37";
chr16	StringTie	exon	15786630	15786732	1000	-	.	gene_id "MSTRG.68292"; transcript_id "MSTRG.68292.19"; exon_number "38";
chr16	StringTie	exon	15798660	15798687	1000	-	.	gene_id "MSTRG.68292"; transcript_id "MSTRG.68292.19"; exon_number "39";
chr16	StringTie	exon	15823255	15823411	1000	-	.	gene_id "MSTRG.68292"; transcript_id "MSTRG.68292.19"; exon_number "40";
chr16	StringTie	exon	15837908	15838269	1000	-	.	gene_id "MSTRG.68292"; transcript_id "MSTRG.68292.19"; exon_number "41";
chr16	StringTie	exon	15856941	15857028	1000	-	.	gene_id "MSTRG.68292"; transcript_id "MSTRG.68292.19"; exon_number "42";
chr16	StringTie	transcript	15702116	15858152	1000	-	.	gene_id "MSTRG.68292"; transcript_id "MSTRG.68292.2";
chr16	StringTie	exon	15702116	15704123	1000	-	.	gene_id "MSTRG.68292"; transcript_id "MSTRG.68292.2"; exon_number "1";
chr16	StringTie	exon	15714909	15715081	1000	-	.	gene_id "MSTRG.68292"; transcript_id "MSTRG.68292.2"; exon_number "2";
chr16	StringTie	exon	15715164	15715272	1000	-	.	gene_id "MSTRG.68292"; transcript_id "MSTRG.68292.2"; exon_number "3";
chr16	StringTie	exon	15717140	15717348	1000	-	.	gene_id "MSTRG.68292"; transcript_id "MSTRG.68292.2"; exon_number "4";
chr16	StringTie	exon	15718315	15718438	1000	-	.	gene_id "MSTRG.68292"; transcript_id "MSTRG.68292.2"; exon_number "5";
chr16	StringTie	exon	15719220	15719308	1000	-	.	gene_id "MSTRG.68292"; transcript_id "MSTRG.68292.2"; exon_number "6";
chr16	StringTie	exon	15719585	15719713	1000	-	.	gene_id "MSTRG.68292"; transcript_id "MSTRG.68292.2"; exon_number "7";
chr16	StringTie	exon	15720151	15720312	1000	-	.	gene_id "MSTRG.68292"; transcript_id "MSTRG.68292.2"; exon_number "8";
chr16	StringTie	exon	15720839	15721051	1000	-	.	gene_id "MSTRG.68292"; transcript_id "MSTRG.68292.2"; exon_number "9";
chr16	StringTie	exon	15721422	15721634	1000	-	.	gene_id "MSTRG.68292"; transcript_id "MSTRG.68292.2"; exon_number "10";
chr16	StringTie	exon	15724161	15724409	1000	-	.	gene_id "MSTRG.68292"; transcript_id "MSTRG.68292.2"; exon_number "11";
chr16	StringTie	exon	15724647	15724799	1000	-	.	gene_id "MSTRG.68292"; transcript_id "MSTRG.68292.2"; exon_number "12";
chr16	StringTie	exon	15724888	15724992	1000	-	.	gene_id "MSTRG.68292"; transcript_id "MSTRG.68292.2"; exon_number "13";
chr16	StringTie	exon	15726848	15727054	1000	-	.	gene_id "MSTRG.68292"; transcript_id "MSTRG.68292.2"; exon_number "14";
chr16	StringTie	exon	15732564	15732708	1000	-	.	gene_id "MSTRG.68292"; transcript_id "MSTRG.68292.2"; exon_number "15";
chr16	StringTie	exon	15735366	15735578	1000	-	.	gene_id "MSTRG.68292"; transcript_id "MSTRG.68292.2"; exon_number "16";
chr16	StringTie	exon	15737449	15737620	1000	-	.	gene_id "MSTRG.68292"; transcript_id "MSTRG.68292.2"; exon_number "17";
chr16	StringTie	exon	15738565	15738688	1000	-	.	gene_id "MSTRG.68292"; transcript_id "MSTRG.68292.2"; exon_number "18";
chr16	StringTie	exon	15740051	15740188	1000	-	.	gene_id "MSTRG.68292"; transcript_id "MSTRG.68292.2"; exon_number "19";
chr16	StringTie	exon	15741463	15741669	1000	-	.	gene_id "MSTRG.68292"; transcript_id "MSTRG.68292.2"; exon_number "20";
chr16	StringTie	exon	15741760	15741891	1000	-	.	gene_id "MSTRG.68292"; transcript_id "MSTRG.68292.2"; exon_number "21";
chr16	StringTie	exon	15745129	15745237	1000	-	.	gene_id "MSTRG.68292"; transcript_id "MSTRG.68292.2"; exon_number "22";
chr16	StringTie	exon	15747570	15747730	1000	-	.	gene_id "MSTRG.68292"; transcript_id "MSTRG.68292.2"; exon_number "23";
chr16	StringTie	exon	15747874	15747943	1000	-	.	gene_id "MSTRG.68292"; transcript_id "MSTRG.68292.2"; exon_number "24";
chr16	StringTie	exon	15748047	15748168	1000	-	.	gene_id "MSTRG.68292"; transcript_id "MSTRG.68292.2"; exon_number "25";
chr16	StringTie	exon	15750138	15750331	1000	-	.	gene_id "MSTRG.68292"; transcript_id "MSTRG.68292.2"; exon_number "26";
chr16	StringTie	exon	15753394	15753508	1000	-	.	gene_id "MSTRG.68292"; transcript_id "MSTRG.68292.2"; exon_number "27";
chr16	StringTie	exon	15756341	15756514	1000	-	.	gene_id "MSTRG.68292"; transcript_id "MSTRG.68292.2"; exon_number "28";
chr16	StringTie	exon	15757827	15758000	1000	-	.	gene_id "MSTRG.68292"; transcript_id "MSTRG.68292.2"; exon_number "29";
chr16	StringTie	exon	15759576	15759728	1000	-	.	gene_id "MSTRG.68292"; transcript_id "MSTRG.68292.2"; exon_number "30";
chr16	StringTie	exon	15760540	15760658	1000	-	.	gene_id "MSTRG.68292"; transcript_id "MSTRG.68292.2"; exon_number "31";
chr16	StringTie	exon	15763796	15763891	1000	-	.	gene_id "MSTRG.68292"; transcript_id "MSTRG.68292.2"; exon_number "32";
chr16	StringTie	exon	15771569	15771712	1000	-	.	gene_id "MSTRG.68292"; transcript_id "MSTRG.68292.2"; exon_number "33";
chr16	StringTie	exon	15776078	15776176	1000	-	.	gene_id "MSTRG.68292"; transcript_id "MSTRG.68292.2"; exon_number "34";
chr16	StringTie	exon	15778780	15778843	1000	-	.	gene_id "MSTRG.68292"; transcript_id "MSTRG.68292.2"; exon_number "35";
chr16	StringTie	exon	15782385	15782477	1000	-	.	gene_id "MSTRG.68292"; transcript_id "MSTRG.68292.2"; exon_number "36";
chr16	StringTie	exon	15784698	15784718	1000	-	.	gene_id "MSTRG.68292"; transcript_id "MSTRG.68292.2"; exon_number "37";
chr16	StringTie	exon	15786630	15786732	1000	-	.	gene_id "MSTRG.68292"; transcript_id "MSTRG.68292.2"; exon_number "38";
chr16	StringTie	exon	15798660	15798687	1000	-	.	gene_id "MSTRG.68292"; transcript_id "MSTRG.68292.2"; exon_number "39";
chr16	StringTie	exon	15823255	15823411	1000	-	.	gene_id "MSTRG.68292"; transcript_id "MSTRG.68292.2"; exon_number "40";
chr16	StringTie	exon	15837908	15838269	1000	-	.	gene_id "MSTRG.68292"; transcript_id "MSTRG.68292.2"; exon_number "41";
chr16	StringTie	exon	15856941	15857077	1000	-	.	gene_id "MSTRG.68292"; transcript_id "MSTRG.68292.2"; exon_number "42";
chr16	StringTie	exon	15857808	15858152	1000	-	.	gene_id "MSTRG.68292"; transcript_id "MSTRG.68292.2"; exon_number "43";
chr16	StringTie	transcript	15703040	15725141	1000	-	.	gene_id "MSTRG.68292"; transcript_id "MSTRG.68292.20";
chr16	StringTie	exon	15703040	15704123	1000	-	.	gene_id "MSTRG.68292"; transcript_id "MSTRG.68292.20"; exon_number "1";
chr16	StringTie	exon	15708803	15709241	1000	-	.	gene_id "MSTRG.68292"; transcript_id "MSTRG.68292.20"; exon_number "2";
chr16	StringTie	exon	15714909	15715030	1000	-	.	gene_id "MSTRG.68292"; transcript_id "MSTRG.68292.20"; exon_number "3";
chr16	StringTie	exon	15715164	15715272	1000	-	.	gene_id "MSTRG.68292"; transcript_id "MSTRG.68292.20"; exon_number "4";
chr16	StringTie	exon	15717140	15717348	1000	-	.	gene_id "MSTRG.68292"; transcript_id "MSTRG.68292.20"; exon_number "5";
chr16	StringTie	exon	15718315	15718438	1000	-	.	gene_id "MSTRG.68292"; transcript_id "MSTRG.68292.20"; exon_number "6";
chr16	StringTie	exon	15719220	15719308	1000	-	.	gene_id "MSTRG.68292"; transcript_id "MSTRG.68292.20"; exon_number "7";
chr16	StringTie	exon	15719585	15719707	1000	-	.	gene_id "MSTRG.68292"; transcript_id "MSTRG.68292.20"; exon_number "8";
chr16	StringTie	exon	15720151	15720312	1000	-	.	gene_id "MSTRG.68292"; transcript_id "MSTRG.68292.20"; exon_number "9";
chr16	StringTie	exon	15720839	15721051	1000	-	.	gene_id "MSTRG.68292"; transcript_id "MSTRG.68292.20"; exon_number "10";
chr16	StringTie	exon	15721422	15721634	1000	-	.	gene_id "MSTRG.68292"; transcript_id "MSTRG.68292.20"; exon_number "11";
chr16	StringTie	exon	15724161	15724409	1000	-	.	gene_id "MSTRG.68292"; transcript_id "MSTRG.68292.20"; exon_number "12";
chr16	StringTie	exon	15724647	15724799	1000	-	.	gene_id "MSTRG.68292"; transcript_id "MSTRG.68292.20"; exon_number "13";
chr16	StringTie	exon	15724888	15725141	1000	-	.	gene_id "MSTRG.68292"; transcript_id "MSTRG.68292.20"; exon_number "14";
chr16	StringTie	transcript	15703041	15798696	1000	-	.	gene_id "MSTRG.68292"; transcript_id "MSTRG.68292.21";
chr16	StringTie	exon	15703041	15704123	1000	-	.	gene_id "MSTRG.68292"; transcript_id "MSTRG.68292.21"; exon_number "1";
chr16	StringTie	exon	15708803	15708841	1000	-	.	gene_id "MSTRG.68292"; transcript_id "MSTRG.68292.21"; exon_number "2";
chr16	StringTie	exon	15714909	15715081	1000	-	.	gene_id "MSTRG.68292"; transcript_id "MSTRG.68292.21"; exon_number "3";
chr16	StringTie	exon	15715164	15715270	1000	-	.	gene_id "MSTRG.68292"; transcript_id "MSTRG.68292.21"; exon_number "4";
chr16	StringTie	exon	15717140	15717348	1000	-	.	gene_id "MSTRG.68292"; transcript_id "MSTRG.68292.21"; exon_number "5";
chr16	StringTie	exon	15718315	15718438	1000	-	.	gene_id "MSTRG.68292"; transcript_id "MSTRG.68292.21"; exon_number "6";
chr16	StringTie	exon	15719220	15719308	1000	-	.	gene_id "MSTRG.68292"; transcript_id "MSTRG.68292.21"; exon_number "7";
chr16	StringTie	exon	15719585	15719707	1000	-	.	gene_id "MSTRG.68292"; transcript_id "MSTRG.68292.21"; exon_number "8";
chr16	StringTie	exon	15720151	15720312	1000	-	.	gene_id "MSTRG.68292"; transcript_id "MSTRG.68292.21"; exon_number "9";
chr16	StringTie	exon	15720839	15721051	1000	-	.	gene_id "MSTRG.68292"; transcript_id "MSTRG.68292.21"; exon_number "10";
chr16	StringTie	exon	15721422	15721634	1000	-	.	gene_id "MSTRG.68292"; transcript_id "MSTRG.68292.21"; exon_number "11";
chr16	StringTie	exon	15724161	15724409	1000	-	.	gene_id "MSTRG.68292"; transcript_id "MSTRG.68292.21"; exon_number "12";
chr16	StringTie	exon	15724647	15724799	1000	-	.	gene_id "MSTRG.68292"; transcript_id "MSTRG.68292.21"; exon_number "13";
chr16	StringTie	exon	15724888	15724992	1000	-	.	gene_id "MSTRG.68292"; transcript_id "MSTRG.68292.21"; exon_number "14";
chr16	StringTie	exon	15726848	15727054	1000	-	.	gene_id "MSTRG.68292"; transcript_id "MSTRG.68292.21"; exon_number "15";
chr16	StringTie	exon	15732564	15732708	1000	-	.	gene_id "MSTRG.68292"; transcript_id "MSTRG.68292.21"; exon_number "16";
chr16	StringTie	exon	15735366	15735578	1000	-	.	gene_id "MSTRG.68292"; transcript_id "MSTRG.68292.21"; exon_number "17";
chr16	StringTie	exon	15737449	15737620	1000	-	.	gene_id "MSTRG.68292"; transcript_id "MSTRG.68292.21"; exon_number "18";
chr16	StringTie	exon	15738565	15738688	1000	-	.	gene_id "MSTRG.68292"; transcript_id "MSTRG.68292.21"; exon_number "19";
chr16	StringTie	exon	15740051	15740188	1000	-	.	gene_id "MSTRG.68292"; transcript_id "MSTRG.68292.21"; exon_number "20";
chr16	StringTie	exon	15741463	15741669	1000	-	.	gene_id "MSTRG.68292"; transcript_id "MSTRG.68292.21"; exon_number "21";
chr16	StringTie	exon	15741760	15741891	1000	-	.	gene_id "MSTRG.68292"; transcript_id "MSTRG.68292.21"; exon_number "22";
chr16	StringTie	exon	15745129	15745237	1000	-	.	gene_id "MSTRG.68292"; transcript_id "MSTRG.68292.21"; exon_number "23";
chr16	StringTie	exon	15747570	15747730	1000	-	.	gene_id "MSTRG.68292"; transcript_id "MSTRG.68292.21"; exon_number "24";
chr16	StringTie	exon	15747874	15747943	1000	-	.	gene_id "MSTRG.68292"; transcript_id "MSTRG.68292.21"; exon_number "25";
chr16	StringTie	exon	15748047	15748168	1000	-	.	gene_id "MSTRG.68292"; transcript_id "MSTRG.68292.21"; exon_number "26";
chr16	StringTie	exon	15750138	15750331	1000	-	.	gene_id "MSTRG.68292"; transcript_id "MSTRG.68292.21"; exon_number "27";
chr16	StringTie	exon	15753394	15753508	1000	-	.	gene_id "MSTRG.68292"; transcript_id "MSTRG.68292.21"; exon_number "28";
chr16	StringTie	exon	15756341	15756514	1000	-	.	gene_id "MSTRG.68292"; transcript_id "MSTRG.68292.21"; exon_number "29";
chr16	StringTie	exon	15757827	15758000	1000	-	.	gene_id "MSTRG.68292"; transcript_id "MSTRG.68292.21"; exon_number "30";
chr16	StringTie	exon	15759576	15759728	1000	-	.	gene_id "MSTRG.68292"; transcript_id "MSTRG.68292.21"; exon_number "31";
chr16	StringTie	exon	15760540	15760658	1000	-	.	gene_id "MSTRG.68292"; transcript_id "MSTRG.68292.21"; exon_number "32";
chr16	StringTie	exon	15763796	15763891	1000	-	.	gene_id "MSTRG.68292"; transcript_id "MSTRG.68292.21"; exon_number "33";
chr16	StringTie	exon	15771569	15771712	1000	-	.	gene_id "MSTRG.68292"; transcript_id "MSTRG.68292.21"; exon_number "34";
chr16	StringTie	exon	15776078	15776176	1000	-	.	gene_id "MSTRG.68292"; transcript_id "MSTRG.68292.21"; exon_number "35";
chr16	StringTie	exon	15778780	15778843	1000	-	.	gene_id "MSTRG.68292"; transcript_id "MSTRG.68292.21"; exon_number "36";
chr16	StringTie	exon	15782385	15782477	1000	-	.	gene_id "MSTRG.68292"; transcript_id "MSTRG.68292.21"; exon_number "37";
chr16	StringTie	exon	15786630	15786732	1000	-	.	gene_id "MSTRG.68292"; transcript_id "MSTRG.68292.21"; exon_number "38";
chr16	StringTie	exon	15798660	15798696	1000	-	.	gene_id "MSTRG.68292"; transcript_id "MSTRG.68292.21"; exon_number "39";
chr16	StringTie	transcript	15703042	15798711	1000	-	.	gene_id "MSTRG.68292"; transcript_id "MSTRG.68292.22";
chr16	StringTie	exon	15703042	15704123	1000	-	.	gene_id "MSTRG.68292"; transcript_id "MSTRG.68292.22"; exon_number "1";
chr16	StringTie	exon	15708803	15708841	1000	-	.	gene_id "MSTRG.68292"; transcript_id "MSTRG.68292.22"; exon_number "2";
chr16	StringTie	exon	15714909	15715081	1000	-	.	gene_id "MSTRG.68292"; transcript_id "MSTRG.68292.22"; exon_number "3";
chr16	StringTie	exon	15715164	15715272	1000	-	.	gene_id "MSTRG.68292"; transcript_id "MSTRG.68292.22"; exon_number "4";
chr16	StringTie	exon	15717140	15717348	1000	-	.	gene_id "MSTRG.68292"; transcript_id "MSTRG.68292.22"; exon_number "5";
chr16	StringTie	exon	15718315	15718438	1000	-	.	gene_id "MSTRG.68292"; transcript_id "MSTRG.68292.22"; exon_number "6";
chr16	StringTie	exon	15719220	15719308	1000	-	.	gene_id "MSTRG.68292"; transcript_id "MSTRG.68292.22"; exon_number "7";
chr16	StringTie	exon	15719585	15719713	1000	-	.	gene_id "MSTRG.68292"; transcript_id "MSTRG.68292.22"; exon_number "8";
chr16	StringTie	exon	15720151	15720312	1000	-	.	gene_id "MSTRG.68292"; transcript_id "MSTRG.68292.22"; exon_number "9";
chr16	StringTie	exon	15720839	15721051	1000	-	.	gene_id "MSTRG.68292"; transcript_id "MSTRG.68292.22"; exon_number "10";
chr16	StringTie	exon	15721422	15721634	1000	-	.	gene_id "MSTRG.68292"; transcript_id "MSTRG.68292.22"; exon_number "11";
chr16	StringTie	exon	15724161	15724409	1000	-	.	gene_id "MSTRG.68292"; transcript_id "MSTRG.68292.22"; exon_number "12";
chr16	StringTie	exon	15724647	15724799	1000	-	.	gene_id "MSTRG.68292"; transcript_id "MSTRG.68292.22"; exon_number "13";
chr16	StringTie	exon	15724888	15724992	1000	-	.	gene_id "MSTRG.68292"; transcript_id "MSTRG.68292.22"; exon_number "14";
chr16	StringTie	exon	15726848	15727054	1000	-	.	gene_id "MSTRG.68292"; transcript_id "MSTRG.68292.22"; exon_number "15";
chr16	StringTie	exon	15732564	15732708	1000	-	.	gene_id "MSTRG.68292"; transcript_id "MSTRG.68292.22"; exon_number "16";
chr16	StringTie	exon	15735366	15735578	1000	-	.	gene_id "MSTRG.68292"; transcript_id "MSTRG.68292.22"; exon_number "17";
chr16	StringTie	exon	15737449	15737620	1000	-	.	gene_id "MSTRG.68292"; transcript_id "MSTRG.68292.22"; exon_number "18";
chr16	StringTie	exon	15738565	15738688	1000	-	.	gene_id "MSTRG.68292"; transcript_id "MSTRG.68292.22"; exon_number "19";
chr16	StringTie	exon	15740051	15740188	1000	-	.	gene_id "MSTRG.68292"; transcript_id "MSTRG.68292.22"; exon_number "20";
chr16	StringTie	exon	15741463	15741669	1000	-	.	gene_id "MSTRG.68292"; transcript_id "MSTRG.68292.22"; exon_number "21";
chr16	StringTie	exon	15741760	15741891	1000	-	.	gene_id "MSTRG.68292"; transcript_id "MSTRG.68292.22"; exon_number "22";
chr16	StringTie	exon	15745129	15745237	1000	-	.	gene_id "MSTRG.68292"; transcript_id "MSTRG.68292.22"; exon_number "23";
chr16	StringTie	exon	15747570	15747757	1000	-	.	gene_id "MSTRG.68292"; transcript_id "MSTRG.68292.22"; exon_number "24";
chr16	StringTie	exon	15747874	15747943	1000	-	.	gene_id "MSTRG.68292"; transcript_id "MSTRG.68292.22"; exon_number "25";
chr16	StringTie	exon	15748047	15748168	1000	-	.	gene_id "MSTRG.68292"; transcript_id "MSTRG.68292.22"; exon_number "26";
chr16	StringTie	exon	15750138	15750509	1000	-	.	gene_id "MSTRG.68292"; transcript_id "MSTRG.68292.22"; exon_number "27";
chr16	StringTie	exon	15753394	15753508	1000	-	.	gene_id "MSTRG.68292"; transcript_id "MSTRG.68292.22"; exon_number "28";
chr16	StringTie	exon	15756341	15756514	1000	-	.	gene_id "MSTRG.68292"; transcript_id "MSTRG.68292.22"; exon_number "29";
chr16	StringTie	exon	15757827	15758000	1000	-	.	gene_id "MSTRG.68292"; transcript_id "MSTRG.68292.22"; exon_number "30";
chr16	StringTie	exon	15759576	15759728	1000	-	.	gene_id "MSTRG.68292"; transcript_id "MSTRG.68292.22"; exon_number "31";
chr16	StringTie	exon	15760540	15760658	1000	-	.	gene_id "MSTRG.68292"; transcript_id "MSTRG.68292.22"; exon_number "32";
chr16	StringTie	exon	15763796	15763891	1000	-	.	gene_id "MSTRG.68292"; transcript_id "MSTRG.68292.22"; exon_number "33";
chr16	StringTie	exon	15771569	15771712	1000	-	.	gene_id "MSTRG.68292"; transcript_id "MSTRG.68292.22"; exon_number "34";
chr16	StringTie	exon	15776078	15776176	1000	-	.	gene_id "MSTRG.68292"; transcript_id "MSTRG.68292.22"; exon_number "35";
chr16	StringTie	exon	15778780	15778843	1000	-	.	gene_id "MSTRG.68292"; transcript_id "MSTRG.68292.22"; exon_number "36";
chr16	StringTie	exon	15782385	15782477	1000	-	.	gene_id "MSTRG.68292"; transcript_id "MSTRG.68292.22"; exon_number "37";
chr16	StringTie	exon	15786630	15786732	1000	-	.	gene_id "MSTRG.68292"; transcript_id "MSTRG.68292.22"; exon_number "38";
chr16	StringTie	exon	15798660	15798711	1000	-	.	gene_id "MSTRG.68292"; transcript_id "MSTRG.68292.22"; exon_number "39";
chr16	StringTie	transcript	15703043	15798697	1000	-	.	gene_id "MSTRG.68292"; transcript_id "MSTRG.68292.23";
chr16	StringTie	exon	15703043	15704123	1000	-	.	gene_id "MSTRG.68292"; transcript_id "MSTRG.68292.23"; exon_number "1";
chr16	StringTie	exon	15708803	15708841	1000	-	.	gene_id "MSTRG.68292"; transcript_id "MSTRG.68292.23"; exon_number "2";
chr16	StringTie	exon	15714909	15715081	1000	-	.	gene_id "MSTRG.68292"; transcript_id "MSTRG.68292.23"; exon_number "3";
chr16	StringTie	exon	15715164	15715272	1000	-	.	gene_id "MSTRG.68292"; transcript_id "MSTRG.68292.23"; exon_number "4";
chr16	StringTie	exon	15717140	15717348	1000	-	.	gene_id "MSTRG.68292"; transcript_id "MSTRG.68292.23"; exon_number "5";
chr16	StringTie	exon	15718315	15718438	1000	-	.	gene_id "MSTRG.68292"; transcript_id "MSTRG.68292.23"; exon_number "6";
chr16	StringTie	exon	15719220	15719308	1000	-	.	gene_id "MSTRG.68292"; transcript_id "MSTRG.68292.23"; exon_number "7";
chr16	StringTie	exon	15719585	15719707	1000	-	.	gene_id "MSTRG.68292"; transcript_id "MSTRG.68292.23"; exon_number "8";
chr16	StringTie	exon	15720151	15720312	1000	-	.	gene_id "MSTRG.68292"; transcript_id "MSTRG.68292.23"; exon_number "9";
chr16	StringTie	exon	15720839	15721051	1000	-	.	gene_id "MSTRG.68292"; transcript_id "MSTRG.68292.23"; exon_number "10";
chr16	StringTie	exon	15721422	15721634	1000	-	.	gene_id "MSTRG.68292"; transcript_id "MSTRG.68292.23"; exon_number "11";
chr16	StringTie	exon	15724161	15724409	1000	-	.	gene_id "MSTRG.68292"; transcript_id "MSTRG.68292.23"; exon_number "12";
chr16	StringTie	exon	15724647	15724799	1000	-	.	gene_id "MSTRG.68292"; transcript_id "MSTRG.68292.23"; exon_number "13";
chr16	StringTie	exon	15724888	15724992	1000	-	.	gene_id "MSTRG.68292"; transcript_id "MSTRG.68292.23"; exon_number "14";
chr16	StringTie	exon	15726848	15727054	1000	-	.	gene_id "MSTRG.68292"; transcript_id "MSTRG.68292.23"; exon_number "15";
chr16	StringTie	exon	15732564	15732708	1000	-	.	gene_id "MSTRG.68292"; transcript_id "MSTRG.68292.23"; exon_number "16";
chr16	StringTie	exon	15735366	15735578	1000	-	.	gene_id "MSTRG.68292"; transcript_id "MSTRG.68292.23"; exon_number "17";
chr16	StringTie	exon	15737449	15737620	1000	-	.	gene_id "MSTRG.68292"; transcript_id "MSTRG.68292.23"; exon_number "18";
chr16	StringTie	exon	15738565	15738688	1000	-	.	gene_id "MSTRG.68292"; transcript_id "MSTRG.68292.23"; exon_number "19";
chr16	StringTie	exon	15740051	15740188	1000	-	.	gene_id "MSTRG.68292"; transcript_id "MSTRG.68292.23"; exon_number "20";
chr16	StringTie	exon	15741463	15741669	1000	-	.	gene_id "MSTRG.68292"; transcript_id "MSTRG.68292.23"; exon_number "21";
chr16	StringTie	exon	15741760	15741891	1000	-	.	gene_id "MSTRG.68292"; transcript_id "MSTRG.68292.23"; exon_number "22";
chr16	StringTie	exon	15745129	15745237	1000	-	.	gene_id "MSTRG.68292"; transcript_id "MSTRG.68292.23"; exon_number "23";
chr16	StringTie	exon	15747570	15747730	1000	-	.	gene_id "MSTRG.68292"; transcript_id "MSTRG.68292.23"; exon_number "24";
chr16	StringTie	exon	15747874	15747943	1000	-	.	gene_id "MSTRG.68292"; transcript_id "MSTRG.68292.23"; exon_number "25";
chr16	StringTie	exon	15748047	15748168	1000	-	.	gene_id "MSTRG.68292"; transcript_id "MSTRG.68292.23"; exon_number "26";
chr16	StringTie	exon	15750138	15750509	1000	-	.	gene_id "MSTRG.68292"; transcript_id "MSTRG.68292.23"; exon_number "27";
chr16	StringTie	exon	15753394	15753508	1000	-	.	gene_id "MSTRG.68292"; transcript_id "MSTRG.68292.23"; exon_number "28";
chr16	StringTie	exon	15756341	15756514	1000	-	.	gene_id "MSTRG.68292"; transcript_id "MSTRG.68292.23"; exon_number "29";
chr16	StringTie	exon	15757827	15758000	1000	-	.	gene_id "MSTRG.68292"; transcript_id "MSTRG.68292.23"; exon_number "30";
chr16	StringTie	exon	15759576	15759728	1000	-	.	gene_id "MSTRG.68292"; transcript_id "MSTRG.68292.23"; exon_number "31";
chr16	StringTie	exon	15760540	15760658	1000	-	.	gene_id "MSTRG.68292"; transcript_id "MSTRG.68292.23"; exon_number "32";
chr16	StringTie	exon	15763796	15763891	1000	-	.	gene_id "MSTRG.68292"; transcript_id "MSTRG.68292.23"; exon_number "33";
chr16	StringTie	exon	15771569	15771712	1000	-	.	gene_id "MSTRG.68292"; transcript_id "MSTRG.68292.23"; exon_number "34";
chr16	StringTie	exon	15776078	15776176	1000	-	.	gene_id "MSTRG.68292"; transcript_id "MSTRG.68292.23"; exon_number "35";
chr16	StringTie	exon	15778780	15778843	1000	-	.	gene_id "MSTRG.68292"; transcript_id "MSTRG.68292.23"; exon_number "36";
chr16	StringTie	exon	15782385	15782477	1000	-	.	gene_id "MSTRG.68292"; transcript_id "MSTRG.68292.23"; exon_number "37";
chr16	StringTie	exon	15786630	15786732	1000	-	.	gene_id "MSTRG.68292"; transcript_id "MSTRG.68292.23"; exon_number "38";
chr16	StringTie	exon	15798660	15798697	1000	-	.	gene_id "MSTRG.68292"; transcript_id "MSTRG.68292.23"; exon_number "39";
chr16	StringTie	transcript	15703045	15798696	1000	-	.	gene_id "MSTRG.68292"; transcript_id "MSTRG.68292.24";
chr16	StringTie	exon	15703045	15704123	1000	-	.	gene_id "MSTRG.68292"; transcript_id "MSTRG.68292.24"; exon_number "1";
chr16	StringTie	exon	15708803	15708841	1000	-	.	gene_id "MSTRG.68292"; transcript_id "MSTRG.68292.24"; exon_number "2";
chr16	StringTie	exon	15714909	15715081	1000	-	.	gene_id "MSTRG.68292"; transcript_id "MSTRG.68292.24"; exon_number "3";
chr16	StringTie	exon	15715164	15715272	1000	-	.	gene_id "MSTRG.68292"; transcript_id "MSTRG.68292.24"; exon_number "4";
chr16	StringTie	exon	15717140	15717348	1000	-	.	gene_id "MSTRG.68292"; transcript_id "MSTRG.68292.24"; exon_number "5";
chr16	StringTie	exon	15718315	15718438	1000	-	.	gene_id "MSTRG.68292"; transcript_id "MSTRG.68292.24"; exon_number "6";
chr16	StringTie	exon	15719220	15719308	1000	-	.	gene_id "MSTRG.68292"; transcript_id "MSTRG.68292.24"; exon_number "7";
chr16	StringTie	exon	15719585	15719707	1000	-	.	gene_id "MSTRG.68292"; transcript_id "MSTRG.68292.24"; exon_number "8";
chr16	StringTie	exon	15720151	15720312	1000	-	.	gene_id "MSTRG.68292"; transcript_id "MSTRG.68292.24"; exon_number "9";
chr16	StringTie	exon	15720839	15721051	1000	-	.	gene_id "MSTRG.68292"; transcript_id "MSTRG.68292.24"; exon_number "10";
chr16	StringTie	exon	15721422	15721634	1000	-	.	gene_id "MSTRG.68292"; transcript_id "MSTRG.68292.24"; exon_number "11";
chr16	StringTie	exon	15724161	15724409	1000	-	.	gene_id "MSTRG.68292"; transcript_id "MSTRG.68292.24"; exon_number "12";
chr16	StringTie	exon	15724647	15724799	1000	-	.	gene_id "MSTRG.68292"; transcript_id "MSTRG.68292.24"; exon_number "13";
chr16	StringTie	exon	15724888	15724992	1000	-	.	gene_id "MSTRG.68292"; transcript_id "MSTRG.68292.24"; exon_number "14";
chr16	StringTie	exon	15726848	15727054	1000	-	.	gene_id "MSTRG.68292"; transcript_id "MSTRG.68292.24"; exon_number "15";
chr16	StringTie	exon	15732564	15732708	1000	-	.	gene_id "MSTRG.68292"; transcript_id "MSTRG.68292.24"; exon_number "16";
chr16	StringTie	exon	15735366	15735733	1000	-	.	gene_id "MSTRG.68292"; transcript_id "MSTRG.68292.24"; exon_number "17";
chr16	StringTie	exon	15737449	15737620	1000	-	.	gene_id "MSTRG.68292"; transcript_id "MSTRG.68292.24"; exon_number "18";
chr16	StringTie	exon	15738565	15738688	1000	-	.	gene_id "MSTRG.68292"; transcript_id "MSTRG.68292.24"; exon_number "19";
chr16	StringTie	exon	15740052	15740188	1000	-	.	gene_id "MSTRG.68292"; transcript_id "MSTRG.68292.24"; exon_number "20";
chr16	StringTie	exon	15741463	15741669	1000	-	.	gene_id "MSTRG.68292"; transcript_id "MSTRG.68292.24"; exon_number "21";
chr16	StringTie	exon	15741760	15741891	1000	-	.	gene_id "MSTRG.68292"; transcript_id "MSTRG.68292.24"; exon_number "22";
chr16	StringTie	exon	15745129	15745237	1000	-	.	gene_id "MSTRG.68292"; transcript_id "MSTRG.68292.24"; exon_number "23";
chr16	StringTie	exon	15747570	15747730	1000	-	.	gene_id "MSTRG.68292"; transcript_id "MSTRG.68292.24"; exon_number "24";
chr16	StringTie	exon	15747874	15747943	1000	-	.	gene_id "MSTRG.68292"; transcript_id "MSTRG.68292.24"; exon_number "25";
chr16	StringTie	exon	15748047	15748168	1000	-	.	gene_id "MSTRG.68292"; transcript_id "MSTRG.68292.24"; exon_number "26";
chr16	StringTie	exon	15750138	15750331	1000	-	.	gene_id "MSTRG.68292"; transcript_id "MSTRG.68292.24"; exon_number "27";
chr16	StringTie	exon	15753394	15753508	1000	-	.	gene_id "MSTRG.68292"; transcript_id "MSTRG.68292.24"; exon_number "28";
chr16	StringTie	exon	15756341	15756514	1000	-	.	gene_id "MSTRG.68292"; transcript_id "MSTRG.68292.24"; exon_number "29";
chr16	StringTie	exon	15757827	15758000	1000	-	.	gene_id "MSTRG.68292"; transcript_id "MSTRG.68292.24"; exon_number "30";
chr16	StringTie	exon	15759576	15759728	1000	-	.	gene_id "MSTRG.68292"; transcript_id "MSTRG.68292.24"; exon_number "31";
chr16	StringTie	exon	15760540	15760658	1000	-	.	gene_id "MSTRG.68292"; transcript_id "MSTRG.68292.24"; exon_number "32";
chr16	StringTie	exon	15763796	15763891	1000	-	.	gene_id "MSTRG.68292"; transcript_id "MSTRG.68292.24"; exon_number "33";
chr16	StringTie	exon	15771569	15771712	1000	-	.	gene_id "MSTRG.68292"; transcript_id "MSTRG.68292.24"; exon_number "34";
chr16	StringTie	exon	15776078	15776176	1000	-	.	gene_id "MSTRG.68292"; transcript_id "MSTRG.68292.24"; exon_number "35";
chr16	StringTie	exon	15778780	15778843	1000	-	.	gene_id "MSTRG.68292"; transcript_id "MSTRG.68292.24"; exon_number "36";
chr16	StringTie	exon	15782385	15782477	1000	-	.	gene_id "MSTRG.68292"; transcript_id "MSTRG.68292.24"; exon_number "37";
chr16	StringTie	exon	15786630	15786732	1000	-	.	gene_id "MSTRG.68292"; transcript_id "MSTRG.68292.24"; exon_number "38";
chr16	StringTie	exon	15798660	15798696	1000	-	.	gene_id "MSTRG.68292"; transcript_id "MSTRG.68292.24"; exon_number "39";
chr16	StringTie	transcript	15703049	15857168	1000	-	.	gene_id "MSTRG.68292"; transcript_id "MSTRG.68292.25";
chr16	StringTie	exon	15703049	15704123	1000	-	.	gene_id "MSTRG.68292"; transcript_id "MSTRG.68292.25"; exon_number "1";
chr16	StringTie	exon	15714909	15715081	1000	-	.	gene_id "MSTRG.68292"; transcript_id "MSTRG.68292.25"; exon_number "2";
chr16	StringTie	exon	15715164	15715272	1000	-	.	gene_id "MSTRG.68292"; transcript_id "MSTRG.68292.25"; exon_number "3";
chr16	StringTie	exon	15717140	15717348	1000	-	.	gene_id "MSTRG.68292"; transcript_id "MSTRG.68292.25"; exon_number "4";
chr16	StringTie	exon	15718315	15718438	1000	-	.	gene_id "MSTRG.68292"; transcript_id "MSTRG.68292.25"; exon_number "5";
chr16	StringTie	exon	15719220	15719308	1000	-	.	gene_id "MSTRG.68292"; transcript_id "MSTRG.68292.25"; exon_number "6";
chr16	StringTie	exon	15719585	15719707	1000	-	.	gene_id "MSTRG.68292"; transcript_id "MSTRG.68292.25"; exon_number "7";
chr16	StringTie	exon	15720151	15720312	1000	-	.	gene_id "MSTRG.68292"; transcript_id "MSTRG.68292.25"; exon_number "8";
chr16	StringTie	exon	15720839	15721051	1000	-	.	gene_id "MSTRG.68292"; transcript_id "MSTRG.68292.25"; exon_number "9";
chr16	StringTie	exon	15721422	15721634	1000	-	.	gene_id "MSTRG.68292"; transcript_id "MSTRG.68292.25"; exon_number "10";
chr16	StringTie	exon	15724161	15724409	1000	-	.	gene_id "MSTRG.68292"; transcript_id "MSTRG.68292.25"; exon_number "11";
chr16	StringTie	exon	15724647	15724799	1000	-	.	gene_id "MSTRG.68292"; transcript_id "MSTRG.68292.25"; exon_number "12";
chr16	StringTie	exon	15724888	15724992	1000	-	.	gene_id "MSTRG.68292"; transcript_id "MSTRG.68292.25"; exon_number "13";
chr16	StringTie	exon	15726848	15727054	1000	-	.	gene_id "MSTRG.68292"; transcript_id "MSTRG.68292.25"; exon_number "14";
chr16	StringTie	exon	15732564	15732708	1000	-	.	gene_id "MSTRG.68292"; transcript_id "MSTRG.68292.25"; exon_number "15";
chr16	StringTie	exon	15735366	15735578	1000	-	.	gene_id "MSTRG.68292"; transcript_id "MSTRG.68292.25"; exon_number "16";
chr16	StringTie	exon	15737449	15737620	1000	-	.	gene_id "MSTRG.68292"; transcript_id "MSTRG.68292.25"; exon_number "17";
chr16	StringTie	exon	15738565	15738688	1000	-	.	gene_id "MSTRG.68292"; transcript_id "MSTRG.68292.25"; exon_number "18";
chr16	StringTie	exon	15740051	15740188	1000	-	.	gene_id "MSTRG.68292"; transcript_id "MSTRG.68292.25"; exon_number "19";
chr16	StringTie	exon	15741463	15741669	1000	-	.	gene_id "MSTRG.68292"; transcript_id "MSTRG.68292.25"; exon_number "20";
chr16	StringTie	exon	15741760	15741891	1000	-	.	gene_id "MSTRG.68292"; transcript_id "MSTRG.68292.25"; exon_number "21";
chr16	StringTie	exon	15745129	15745237	1000	-	.	gene_id "MSTRG.68292"; transcript_id "MSTRG.68292.25"; exon_number "22";
chr16	StringTie	exon	15747570	15747730	1000	-	.	gene_id "MSTRG.68292"; transcript_id "MSTRG.68292.25"; exon_number "23";
chr16	StringTie	exon	15747874	15747943	1000	-	.	gene_id "MSTRG.68292"; transcript_id "MSTRG.68292.25"; exon_number "24";
chr16	StringTie	exon	15748047	15748168	1000	-	.	gene_id "MSTRG.68292"; transcript_id "MSTRG.68292.25"; exon_number "25";
chr16	StringTie	exon	15750138	15750331	1000	-	.	gene_id "MSTRG.68292"; transcript_id "MSTRG.68292.25"; exon_number "26";
chr16	StringTie	exon	15753394	15753508	1000	-	.	gene_id "MSTRG.68292"; transcript_id "MSTRG.68292.25"; exon_number "27";
chr16	StringTie	exon	15756341	15756514	1000	-	.	gene_id "MSTRG.68292"; transcript_id "MSTRG.68292.25"; exon_number "28";
chr16	StringTie	exon	15757827	15758000	1000	-	.	gene_id "MSTRG.68292"; transcript_id "MSTRG.68292.25"; exon_number "29";
chr16	StringTie	exon	15759576	15759728	1000	-	.	gene_id "MSTRG.68292"; transcript_id "MSTRG.68292.25"; exon_number "30";
chr16	StringTie	exon	15760540	15760658	1000	-	.	gene_id "MSTRG.68292"; transcript_id "MSTRG.68292.25"; exon_number "31";
chr16	StringTie	exon	15763796	15763891	1000	-	.	gene_id "MSTRG.68292"; transcript_id "MSTRG.68292.25"; exon_number "32";
chr16	StringTie	exon	15771569	15771712	1000	-	.	gene_id "MSTRG.68292"; transcript_id "MSTRG.68292.25"; exon_number "33";
chr16	StringTie	exon	15776078	15776176	1000	-	.	gene_id "MSTRG.68292"; transcript_id "MSTRG.68292.25"; exon_number "34";
chr16	StringTie	exon	15778780	15778843	1000	-	.	gene_id "MSTRG.68292"; transcript_id "MSTRG.68292.25"; exon_number "35";
chr16	StringTie	exon	15782385	15782477	1000	-	.	gene_id "MSTRG.68292"; transcript_id "MSTRG.68292.25"; exon_number "36";
chr16	StringTie	exon	15786630	15786732	1000	-	.	gene_id "MSTRG.68292"; transcript_id "MSTRG.68292.25"; exon_number "37";
chr16	StringTie	exon	15798660	15798687	1000	-	.	gene_id "MSTRG.68292"; transcript_id "MSTRG.68292.25"; exon_number "38";
chr16	StringTie	exon	15823255	15823411	1000	-	.	gene_id "MSTRG.68292"; transcript_id "MSTRG.68292.25"; exon_number "39";
chr16	StringTie	exon	15837908	15838269	1000	-	.	gene_id "MSTRG.68292"; transcript_id "MSTRG.68292.25"; exon_number "40";
chr16	StringTie	exon	15856941	15857168	1000	-	.	gene_id "MSTRG.68292"; transcript_id "MSTRG.68292.25"; exon_number "41";
chr16	StringTie	transcript	15703053	15858114	1000	-	.	gene_id "MSTRG.68292"; transcript_id "MSTRG.68292.26";
chr16	StringTie	exon	15703053	15704123	1000	-	.	gene_id "MSTRG.68292"; transcript_id "MSTRG.68292.26"; exon_number "1";
chr16	StringTie	exon	15708803	15708841	1000	-	.	gene_id "MSTRG.68292"; transcript_id "MSTRG.68292.26"; exon_number "2";
chr16	StringTie	exon	15714909	15715081	1000	-	.	gene_id "MSTRG.68292"; transcript_id "MSTRG.68292.26"; exon_number "3";
chr16	StringTie	exon	15715164	15715272	1000	-	.	gene_id "MSTRG.68292"; transcript_id "MSTRG.68292.26"; exon_number "4";
chr16	StringTie	exon	15717140	15717348	1000	-	.	gene_id "MSTRG.68292"; transcript_id "MSTRG.68292.26"; exon_number "5";
chr16	StringTie	exon	15718315	15718438	1000	-	.	gene_id "MSTRG.68292"; transcript_id "MSTRG.68292.26"; exon_number "6";
chr16	StringTie	exon	15719220	15719308	1000	-	.	gene_id "MSTRG.68292"; transcript_id "MSTRG.68292.26"; exon_number "7";
chr16	StringTie	exon	15719585	15719707	1000	-	.	gene_id "MSTRG.68292"; transcript_id "MSTRG.68292.26"; exon_number "8";
chr16	StringTie	exon	15720151	15720312	1000	-	.	gene_id "MSTRG.68292"; transcript_id "MSTRG.68292.26"; exon_number "9";
chr16	StringTie	exon	15720839	15721051	1000	-	.	gene_id "MSTRG.68292"; transcript_id "MSTRG.68292.26"; exon_number "10";
chr16	StringTie	exon	15721422	15721634	1000	-	.	gene_id "MSTRG.68292"; transcript_id "MSTRG.68292.26"; exon_number "11";
chr16	StringTie	exon	15724161	15724409	1000	-	.	gene_id "MSTRG.68292"; transcript_id "MSTRG.68292.26"; exon_number "12";
chr16	StringTie	exon	15724647	15724799	1000	-	.	gene_id "MSTRG.68292"; transcript_id "MSTRG.68292.26"; exon_number "13";
chr16	StringTie	exon	15724888	15724992	1000	-	.	gene_id "MSTRG.68292"; transcript_id "MSTRG.68292.26"; exon_number "14";
chr16	StringTie	exon	15726848	15727054	1000	-	.	gene_id "MSTRG.68292"; transcript_id "MSTRG.68292.26"; exon_number "15";
chr16	StringTie	exon	15732564	15732708	1000	-	.	gene_id "MSTRG.68292"; transcript_id "MSTRG.68292.26"; exon_number "16";
chr16	StringTie	exon	15735366	15735578	1000	-	.	gene_id "MSTRG.68292"; transcript_id "MSTRG.68292.26"; exon_number "17";
chr16	StringTie	exon	15737449	15737620	1000	-	.	gene_id "MSTRG.68292"; transcript_id "MSTRG.68292.26"; exon_number "18";
chr16	StringTie	exon	15738565	15738688	1000	-	.	gene_id "MSTRG.68292"; transcript_id "MSTRG.68292.26"; exon_number "19";
chr16	StringTie	exon	15740051	15740188	1000	-	.	gene_id "MSTRG.68292"; transcript_id "MSTRG.68292.26"; exon_number "20";
chr16	StringTie	exon	15741463	15741669	1000	-	.	gene_id "MSTRG.68292"; transcript_id "MSTRG.68292.26"; exon_number "21";
chr16	StringTie	exon	15741760	15741891	1000	-	.	gene_id "MSTRG.68292"; transcript_id "MSTRG.68292.26"; exon_number "22";
chr16	StringTie	exon	15745129	15745237	1000	-	.	gene_id "MSTRG.68292"; transcript_id "MSTRG.68292.26"; exon_number "23";
chr16	StringTie	exon	15747570	15747730	1000	-	.	gene_id "MSTRG.68292"; transcript_id "MSTRG.68292.26"; exon_number "24";
chr16	StringTie	exon	15747874	15747943	1000	-	.	gene_id "MSTRG.68292"; transcript_id "MSTRG.68292.26"; exon_number "25";
chr16	StringTie	exon	15748047	15748168	1000	-	.	gene_id "MSTRG.68292"; transcript_id "MSTRG.68292.26"; exon_number "26";
chr16	StringTie	exon	15750138	15750331	1000	-	.	gene_id "MSTRG.68292"; transcript_id "MSTRG.68292.26"; exon_number "27";
chr16	StringTie	exon	15753394	15753508	1000	-	.	gene_id "MSTRG.68292"; transcript_id "MSTRG.68292.26"; exon_number "28";
chr16	StringTie	exon	15756341	15756514	1000	-	.	gene_id "MSTRG.68292"; transcript_id "MSTRG.68292.26"; exon_number "29";
chr16	StringTie	exon	15757827	15758000	1000	-	.	gene_id "MSTRG.68292"; transcript_id "MSTRG.68292.26"; exon_number "30";
chr16	StringTie	exon	15759576	15759728	1000	-	.	gene_id "MSTRG.68292"; transcript_id "MSTRG.68292.26"; exon_number "31";
chr16	StringTie	exon	15760540	15760658	1000	-	.	gene_id "MSTRG.68292"; transcript_id "MSTRG.68292.26"; exon_number "32";
chr16	StringTie	exon	15763796	15763891	1000	-	.	gene_id "MSTRG.68292"; transcript_id "MSTRG.68292.26"; exon_number "33";
chr16	StringTie	exon	15771569	15771712	1000	-	.	gene_id "MSTRG.68292"; transcript_id "MSTRG.68292.26"; exon_number "34";
chr16	StringTie	exon	15776078	15776176	1000	-	.	gene_id "MSTRG.68292"; transcript_id "MSTRG.68292.26"; exon_number "35";
chr16	StringTie	exon	15778780	15778843	1000	-	.	gene_id "MSTRG.68292"; transcript_id "MSTRG.68292.26"; exon_number "36";
chr16	StringTie	exon	15782385	15782477	1000	-	.	gene_id "MSTRG.68292"; transcript_id "MSTRG.68292.26"; exon_number "37";
chr16	StringTie	exon	15786630	15786732	1000	-	.	gene_id "MSTRG.68292"; transcript_id "MSTRG.68292.26"; exon_number "38";
chr16	StringTie	exon	15798660	15798687	1000	-	.	gene_id "MSTRG.68292"; transcript_id "MSTRG.68292.26"; exon_number "39";
chr16	StringTie	exon	15823255	15823411	1000	-	.	gene_id "MSTRG.68292"; transcript_id "MSTRG.68292.26"; exon_number "40";
chr16	StringTie	exon	15837908	15838269	1000	-	.	gene_id "MSTRG.68292"; transcript_id "MSTRG.68292.26"; exon_number "41";
chr16	StringTie	exon	15856941	15857077	1000	-	.	gene_id "MSTRG.68292"; transcript_id "MSTRG.68292.26"; exon_number "42";
chr16	StringTie	exon	15857808	15858114	1000	-	.	gene_id "MSTRG.68292"; transcript_id "MSTRG.68292.26"; exon_number "43";
chr16	StringTie	transcript	15703054	15858097	1000	-	.	gene_id "MSTRG.68292"; transcript_id "MSTRG.68292.27";
chr16	StringTie	exon	15703054	15704090	1000	-	.	gene_id "MSTRG.68292"; transcript_id "MSTRG.68292.27"; exon_number "1";
chr16	StringTie	exon	15708803	15708841	1000	-	.	gene_id "MSTRG.68292"; transcript_id "MSTRG.68292.27"; exon_number "2";
chr16	StringTie	exon	15714909	15715081	1000	-	.	gene_id "MSTRG.68292"; transcript_id "MSTRG.68292.27"; exon_number "3";
chr16	StringTie	exon	15715164	15715272	1000	-	.	gene_id "MSTRG.68292"; transcript_id "MSTRG.68292.27"; exon_number "4";
chr16	StringTie	exon	15717140	15717348	1000	-	.	gene_id "MSTRG.68292"; transcript_id "MSTRG.68292.27"; exon_number "5";
chr16	StringTie	exon	15718315	15718438	1000	-	.	gene_id "MSTRG.68292"; transcript_id "MSTRG.68292.27"; exon_number "6";
chr16	StringTie	exon	15719220	15719308	1000	-	.	gene_id "MSTRG.68292"; transcript_id "MSTRG.68292.27"; exon_number "7";
chr16	StringTie	exon	15719585	15719713	1000	-	.	gene_id "MSTRG.68292"; transcript_id "MSTRG.68292.27"; exon_number "8";
chr16	StringTie	exon	15720151	15720312	1000	-	.	gene_id "MSTRG.68292"; transcript_id "MSTRG.68292.27"; exon_number "9";
chr16	StringTie	exon	15720839	15721051	1000	-	.	gene_id "MSTRG.68292"; transcript_id "MSTRG.68292.27"; exon_number "10";
chr16	StringTie	exon	15721422	15721634	1000	-	.	gene_id "MSTRG.68292"; transcript_id "MSTRG.68292.27"; exon_number "11";
chr16	StringTie	exon	15724161	15724409	1000	-	.	gene_id "MSTRG.68292"; transcript_id "MSTRG.68292.27"; exon_number "12";
chr16	StringTie	exon	15724647	15724799	1000	-	.	gene_id "MSTRG.68292"; transcript_id "MSTRG.68292.27"; exon_number "13";
chr16	StringTie	exon	15724888	15724992	1000	-	.	gene_id "MSTRG.68292"; transcript_id "MSTRG.68292.27"; exon_number "14";
chr16	StringTie	exon	15726848	15727054	1000	-	.	gene_id "MSTRG.68292"; transcript_id "MSTRG.68292.27"; exon_number "15";
chr16	StringTie	exon	15732564	15732708	1000	-	.	gene_id "MSTRG.68292"; transcript_id "MSTRG.68292.27"; exon_number "16";
chr16	StringTie	exon	15735366	15735578	1000	-	.	gene_id "MSTRG.68292"; transcript_id "MSTRG.68292.27"; exon_number "17";
chr16	StringTie	exon	15737449	15737620	1000	-	.	gene_id "MSTRG.68292"; transcript_id "MSTRG.68292.27"; exon_number "18";
chr16	StringTie	exon	15738565	15738688	1000	-	.	gene_id "MSTRG.68292"; transcript_id "MSTRG.68292.27"; exon_number "19";
chr16	StringTie	exon	15740051	15740188	1000	-	.	gene_id "MSTRG.68292"; transcript_id "MSTRG.68292.27"; exon_number "20";
chr16	StringTie	exon	15741463	15741669	1000	-	.	gene_id "MSTRG.68292"; transcript_id "MSTRG.68292.27"; exon_number "21";
chr16	StringTie	exon	15741760	15741891	1000	-	.	gene_id "MSTRG.68292"; transcript_id "MSTRG.68292.27"; exon_number "22";
chr16	StringTie	exon	15745129	15745237	1000	-	.	gene_id "MSTRG.68292"; transcript_id "MSTRG.68292.27"; exon_number "23";
chr16	StringTie	exon	15747570	15747730	1000	-	.	gene_id "MSTRG.68292"; transcript_id "MSTRG.68292.27"; exon_number "24";
chr16	StringTie	exon	15747874	15747943	1000	-	.	gene_id "MSTRG.68292"; transcript_id "MSTRG.68292.27"; exon_number "25";
chr16	StringTie	exon	15748047	15748168	1000	-	.	gene_id "MSTRG.68292"; transcript_id "MSTRG.68292.27"; exon_number "26";
chr16	StringTie	exon	15750138	15750331	1000	-	.	gene_id "MSTRG.68292"; transcript_id "MSTRG.68292.27"; exon_number "27";
chr16	StringTie	exon	15753394	15753508	1000	-	.	gene_id "MSTRG.68292"; transcript_id "MSTRG.68292.27"; exon_number "28";
chr16	StringTie	exon	15756341	15756514	1000	-	.	gene_id "MSTRG.68292"; transcript_id "MSTRG.68292.27"; exon_number "29";
chr16	StringTie	exon	15757827	15758000	1000	-	.	gene_id "MSTRG.68292"; transcript_id "MSTRG.68292.27"; exon_number "30";
chr16	StringTie	exon	15759576	15759728	1000	-	.	gene_id "MSTRG.68292"; transcript_id "MSTRG.68292.27"; exon_number "31";
chr16	StringTie	exon	15760540	15760658	1000	-	.	gene_id "MSTRG.68292"; transcript_id "MSTRG.68292.27"; exon_number "32";
chr16	StringTie	exon	15763796	15763891	1000	-	.	gene_id "MSTRG.68292"; transcript_id "MSTRG.68292.27"; exon_number "33";
chr16	StringTie	exon	15771569	15771712	1000	-	.	gene_id "MSTRG.68292"; transcript_id "MSTRG.68292.27"; exon_number "34";
chr16	StringTie	exon	15776078	15776176	1000	-	.	gene_id "MSTRG.68292"; transcript_id "MSTRG.68292.27"; exon_number "35";
chr16	StringTie	exon	15778780	15778843	1000	-	.	gene_id "MSTRG.68292"; transcript_id "MSTRG.68292.27"; exon_number "36";
chr16	StringTie	exon	15782385	15782477	1000	-	.	gene_id "MSTRG.68292"; transcript_id "MSTRG.68292.27"; exon_number "37";
chr16	StringTie	exon	15786630	15786732	1000	-	.	gene_id "MSTRG.68292"; transcript_id "MSTRG.68292.27"; exon_number "38";
chr16	StringTie	exon	15798660	15798687	1000	-	.	gene_id "MSTRG.68292"; transcript_id "MSTRG.68292.27"; exon_number "39";
chr16	StringTie	exon	15823255	15823411	1000	-	.	gene_id "MSTRG.68292"; transcript_id "MSTRG.68292.27"; exon_number "40";
chr16	StringTie	exon	15837908	15838269	1000	-	.	gene_id "MSTRG.68292"; transcript_id "MSTRG.68292.27"; exon_number "41";
chr16	StringTie	exon	15856941	15857077	1000	-	.	gene_id "MSTRG.68292"; transcript_id "MSTRG.68292.27"; exon_number "42";
chr16	StringTie	exon	15857808	15858097	1000	-	.	gene_id "MSTRG.68292"; transcript_id "MSTRG.68292.27"; exon_number "43";
chr16	StringTie	transcript	15703055	15798696	1000	-	.	gene_id "MSTRG.68292"; transcript_id "MSTRG.68292.28";
chr16	StringTie	exon	15703055	15704123	1000	-	.	gene_id "MSTRG.68292"; transcript_id "MSTRG.68292.28"; exon_number "1";
chr16	StringTie	exon	15708803	15708841	1000	-	.	gene_id "MSTRG.68292"; transcript_id "MSTRG.68292.28"; exon_number "2";
chr16	StringTie	exon	15714909	15715077	1000	-	.	gene_id "MSTRG.68292"; transcript_id "MSTRG.68292.28"; exon_number "3";
chr16	StringTie	exon	15715164	15715272	1000	-	.	gene_id "MSTRG.68292"; transcript_id "MSTRG.68292.28"; exon_number "4";
chr16	StringTie	exon	15717140	15717348	1000	-	.	gene_id "MSTRG.68292"; transcript_id "MSTRG.68292.28"; exon_number "5";
chr16	StringTie	exon	15718315	15718438	1000	-	.	gene_id "MSTRG.68292"; transcript_id "MSTRG.68292.28"; exon_number "6";
chr16	StringTie	exon	15719220	15719308	1000	-	.	gene_id "MSTRG.68292"; transcript_id "MSTRG.68292.28"; exon_number "7";
chr16	StringTie	exon	15719585	15719713	1000	-	.	gene_id "MSTRG.68292"; transcript_id "MSTRG.68292.28"; exon_number "8";
chr16	StringTie	exon	15720151	15720351	1000	-	.	gene_id "MSTRG.68292"; transcript_id "MSTRG.68292.28"; exon_number "9";
chr16	StringTie	exon	15720839	15721051	1000	-	.	gene_id "MSTRG.68292"; transcript_id "MSTRG.68292.28"; exon_number "10";
chr16	StringTie	exon	15721422	15721634	1000	-	.	gene_id "MSTRG.68292"; transcript_id "MSTRG.68292.28"; exon_number "11";
chr16	StringTie	exon	15724161	15724409	1000	-	.	gene_id "MSTRG.68292"; transcript_id "MSTRG.68292.28"; exon_number "12";
chr16	StringTie	exon	15724647	15724799	1000	-	.	gene_id "MSTRG.68292"; transcript_id "MSTRG.68292.28"; exon_number "13";
chr16	StringTie	exon	15724888	15724992	1000	-	.	gene_id "MSTRG.68292"; transcript_id "MSTRG.68292.28"; exon_number "14";
chr16	StringTie	exon	15726848	15727054	1000	-	.	gene_id "MSTRG.68292"; transcript_id "MSTRG.68292.28"; exon_number "15";
chr16	StringTie	exon	15732564	15732708	1000	-	.	gene_id "MSTRG.68292"; transcript_id "MSTRG.68292.28"; exon_number "16";
chr16	StringTie	exon	15735366	15735578	1000	-	.	gene_id "MSTRG.68292"; transcript_id "MSTRG.68292.28"; exon_number "17";
chr16	StringTie	exon	15737449	15737620	1000	-	.	gene_id "MSTRG.68292"; transcript_id "MSTRG.68292.28"; exon_number "18";
chr16	StringTie	exon	15738565	15738688	1000	-	.	gene_id "MSTRG.68292"; transcript_id "MSTRG.68292.28"; exon_number "19";
chr16	StringTie	exon	15740051	15740188	1000	-	.	gene_id "MSTRG.68292"; transcript_id "MSTRG.68292.28"; exon_number "20";
chr16	StringTie	exon	15741463	15741669	1000	-	.	gene_id "MSTRG.68292"; transcript_id "MSTRG.68292.28"; exon_number "21";
chr16	StringTie	exon	15741760	15741891	1000	-	.	gene_id "MSTRG.68292"; transcript_id "MSTRG.68292.28"; exon_number "22";
chr16	StringTie	exon	15745129	15745237	1000	-	.	gene_id "MSTRG.68292"; transcript_id "MSTRG.68292.28"; exon_number "23";
chr16	StringTie	exon	15747570	15747757	1000	-	.	gene_id "MSTRG.68292"; transcript_id "MSTRG.68292.28"; exon_number "24";
chr16	StringTie	exon	15747874	15747943	1000	-	.	gene_id "MSTRG.68292"; transcript_id "MSTRG.68292.28"; exon_number "25";
chr16	StringTie	exon	15748047	15748168	1000	-	.	gene_id "MSTRG.68292"; transcript_id "MSTRG.68292.28"; exon_number "26";
chr16	StringTie	exon	15750138	15750331	1000	-	.	gene_id "MSTRG.68292"; transcript_id "MSTRG.68292.28"; exon_number "27";
chr16	StringTie	exon	15753394	15753508	1000	-	.	gene_id "MSTRG.68292"; transcript_id "MSTRG.68292.28"; exon_number "28";
chr16	StringTie	exon	15756341	15756514	1000	-	.	gene_id "MSTRG.68292"; transcript_id "MSTRG.68292.28"; exon_number "29";
chr16	StringTie	exon	15757827	15758000	1000	-	.	gene_id "MSTRG.68292"; transcript_id "MSTRG.68292.28"; exon_number "30";
chr16	StringTie	exon	15759576	15759728	1000	-	.	gene_id "MSTRG.68292"; transcript_id "MSTRG.68292.28"; exon_number "31";
chr16	StringTie	exon	15760540	15760658	1000	-	.	gene_id "MSTRG.68292"; transcript_id "MSTRG.68292.28"; exon_number "32";
chr16	StringTie	exon	15763796	15763891	1000	-	.	gene_id "MSTRG.68292"; transcript_id "MSTRG.68292.28"; exon_number "33";
chr16	StringTie	exon	15771569	15771712	1000	-	.	gene_id "MSTRG.68292"; transcript_id "MSTRG.68292.28"; exon_number "34";
chr16	StringTie	exon	15776078	15776176	1000	-	.	gene_id "MSTRG.68292"; transcript_id "MSTRG.68292.28"; exon_number "35";
chr16	StringTie	exon	15778780	15778843	1000	-	.	gene_id "MSTRG.68292"; transcript_id "MSTRG.68292.28"; exon_number "36";
chr16	StringTie	exon	15782385	15782477	1000	-	.	gene_id "MSTRG.68292"; transcript_id "MSTRG.68292.28"; exon_number "37";
chr16	StringTie	exon	15786630	15786732	1000	-	.	gene_id "MSTRG.68292"; transcript_id "MSTRG.68292.28"; exon_number "38";
chr16	StringTie	exon	15798660	15798696	1000	-	.	gene_id "MSTRG.68292"; transcript_id "MSTRG.68292.28"; exon_number "39";
chr16	StringTie	transcript	15703056	15798697	1000	-	.	gene_id "MSTRG.68292"; transcript_id "MSTRG.68292.29";
chr16	StringTie	exon	15703056	15704123	1000	-	.	gene_id "MSTRG.68292"; transcript_id "MSTRG.68292.29"; exon_number "1";
chr16	StringTie	exon	15708803	15708841	1000	-	.	gene_id "MSTRG.68292"; transcript_id "MSTRG.68292.29"; exon_number "2";
chr16	StringTie	exon	15714909	15715081	1000	-	.	gene_id "MSTRG.68292"; transcript_id "MSTRG.68292.29"; exon_number "3";
chr16	StringTie	exon	15715164	15715272	1000	-	.	gene_id "MSTRG.68292"; transcript_id "MSTRG.68292.29"; exon_number "4";
chr16	StringTie	exon	15717140	15717348	1000	-	.	gene_id "MSTRG.68292"; transcript_id "MSTRG.68292.29"; exon_number "5";
chr16	StringTie	exon	15718315	15718438	1000	-	.	gene_id "MSTRG.68292"; transcript_id "MSTRG.68292.29"; exon_number "6";
chr16	StringTie	exon	15719220	15719308	1000	-	.	gene_id "MSTRG.68292"; transcript_id "MSTRG.68292.29"; exon_number "7";
chr16	StringTie	exon	15719585	15719713	1000	-	.	gene_id "MSTRG.68292"; transcript_id "MSTRG.68292.29"; exon_number "8";
chr16	StringTie	exon	15720151	15720312	1000	-	.	gene_id "MSTRG.68292"; transcript_id "MSTRG.68292.29"; exon_number "9";
chr16	StringTie	exon	15720839	15721051	1000	-	.	gene_id "MSTRG.68292"; transcript_id "MSTRG.68292.29"; exon_number "10";
chr16	StringTie	exon	15721422	15721634	1000	-	.	gene_id "MSTRG.68292"; transcript_id "MSTRG.68292.29"; exon_number "11";
chr16	StringTie	exon	15724161	15724409	1000	-	.	gene_id "MSTRG.68292"; transcript_id "MSTRG.68292.29"; exon_number "12";
chr16	StringTie	exon	15724647	15724799	1000	-	.	gene_id "MSTRG.68292"; transcript_id "MSTRG.68292.29"; exon_number "13";
chr16	StringTie	exon	15724888	15724992	1000	-	.	gene_id "MSTRG.68292"; transcript_id "MSTRG.68292.29"; exon_number "14";
chr16	StringTie	exon	15726848	15727054	1000	-	.	gene_id "MSTRG.68292"; transcript_id "MSTRG.68292.29"; exon_number "15";
chr16	StringTie	exon	15732564	15732708	1000	-	.	gene_id "MSTRG.68292"; transcript_id "MSTRG.68292.29"; exon_number "16";
chr16	StringTie	exon	15735366	15735578	1000	-	.	gene_id "MSTRG.68292"; transcript_id "MSTRG.68292.29"; exon_number "17";
chr16	StringTie	exon	15737449	15737620	1000	-	.	gene_id "MSTRG.68292"; transcript_id "MSTRG.68292.29"; exon_number "18";
chr16	StringTie	exon	15738565	15738688	1000	-	.	gene_id "MSTRG.68292"; transcript_id "MSTRG.68292.29"; exon_number "19";
chr16	StringTie	exon	15740051	15740188	1000	-	.	gene_id "MSTRG.68292"; transcript_id "MSTRG.68292.29"; exon_number "20";
chr16	StringTie	exon	15741463	15741669	1000	-	.	gene_id "MSTRG.68292"; transcript_id "MSTRG.68292.29"; exon_number "21";
chr16	StringTie	exon	15741760	15741891	1000	-	.	gene_id "MSTRG.68292"; transcript_id "MSTRG.68292.29"; exon_number "22";
chr16	StringTie	exon	15745129	15745237	1000	-	.	gene_id "MSTRG.68292"; transcript_id "MSTRG.68292.29"; exon_number "23";
chr16	StringTie	exon	15747571	15747730	1000	-	.	gene_id "MSTRG.68292"; transcript_id "MSTRG.68292.29"; exon_number "24";
chr16	StringTie	exon	15747874	15747943	1000	-	.	gene_id "MSTRG.68292"; transcript_id "MSTRG.68292.29"; exon_number "25";
chr16	StringTie	exon	15748047	15748168	1000	-	.	gene_id "MSTRG.68292"; transcript_id "MSTRG.68292.29"; exon_number "26";
chr16	StringTie	exon	15750138	15750331	1000	-	.	gene_id "MSTRG.68292"; transcript_id "MSTRG.68292.29"; exon_number "27";
chr16	StringTie	exon	15753394	15753508	1000	-	.	gene_id "MSTRG.68292"; transcript_id "MSTRG.68292.29"; exon_number "28";
chr16	StringTie	exon	15756341	15756514	1000	-	.	gene_id "MSTRG.68292"; transcript_id "MSTRG.68292.29"; exon_number "29";
chr16	StringTie	exon	15757827	15758000	1000	-	.	gene_id "MSTRG.68292"; transcript_id "MSTRG.68292.29"; exon_number "30";
chr16	StringTie	exon	15759576	15759728	1000	-	.	gene_id "MSTRG.68292"; transcript_id "MSTRG.68292.29"; exon_number "31";
chr16	StringTie	exon	15760540	15760658	1000	-	.	gene_id "MSTRG.68292"; transcript_id "MSTRG.68292.29"; exon_number "32";
chr16	StringTie	exon	15763796	15763891	1000	-	.	gene_id "MSTRG.68292"; transcript_id "MSTRG.68292.29"; exon_number "33";
chr16	StringTie	exon	15771569	15771712	1000	-	.	gene_id "MSTRG.68292"; transcript_id "MSTRG.68292.29"; exon_number "34";
chr16	StringTie	exon	15776078	15776176	1000	-	.	gene_id "MSTRG.68292"; transcript_id "MSTRG.68292.29"; exon_number "35";
chr16	StringTie	exon	15778780	15778843	1000	-	.	gene_id "MSTRG.68292"; transcript_id "MSTRG.68292.29"; exon_number "36";
chr16	StringTie	exon	15782385	15782477	1000	-	.	gene_id "MSTRG.68292"; transcript_id "MSTRG.68292.29"; exon_number "37";
chr16	StringTie	exon	15786630	15786732	1000	-	.	gene_id "MSTRG.68292"; transcript_id "MSTRG.68292.29"; exon_number "38";
chr16	StringTie	exon	15798660	15798697	1000	-	.	gene_id "MSTRG.68292"; transcript_id "MSTRG.68292.29"; exon_number "39";
chr16	StringTie	transcript	15702121	15858711	1000	-	.	gene_id "MSTRG.68292"; transcript_id "MSTRG.68292.3";
chr16	StringTie	exon	15702121	15704123	1000	-	.	gene_id "MSTRG.68292"; transcript_id "MSTRG.68292.3"; exon_number "1";
chr16	StringTie	exon	15714909	15715081	1000	-	.	gene_id "MSTRG.68292"; transcript_id "MSTRG.68292.3"; exon_number "2";
chr16	StringTie	exon	15715164	15715272	1000	-	.	gene_id "MSTRG.68292"; transcript_id "MSTRG.68292.3"; exon_number "3";
chr16	StringTie	exon	15717140	15717348	1000	-	.	gene_id "MSTRG.68292"; transcript_id "MSTRG.68292.3"; exon_number "4";
chr16	StringTie	exon	15718315	15718438	1000	-	.	gene_id "MSTRG.68292"; transcript_id "MSTRG.68292.3"; exon_number "5";
chr16	StringTie	exon	15719220	15719308	1000	-	.	gene_id "MSTRG.68292"; transcript_id "MSTRG.68292.3"; exon_number "6";
chr16	StringTie	exon	15719585	15719713	1000	-	.	gene_id "MSTRG.68292"; transcript_id "MSTRG.68292.3"; exon_number "7";
chr16	StringTie	exon	15720151	15720312	1000	-	.	gene_id "MSTRG.68292"; transcript_id "MSTRG.68292.3"; exon_number "8";
chr16	StringTie	exon	15720839	15721051	1000	-	.	gene_id "MSTRG.68292"; transcript_id "MSTRG.68292.3"; exon_number "9";
chr16	StringTie	exon	15721422	15721634	1000	-	.	gene_id "MSTRG.68292"; transcript_id "MSTRG.68292.3"; exon_number "10";
chr16	StringTie	exon	15724161	15724409	1000	-	.	gene_id "MSTRG.68292"; transcript_id "MSTRG.68292.3"; exon_number "11";
chr16	StringTie	exon	15724647	15724799	1000	-	.	gene_id "MSTRG.68292"; transcript_id "MSTRG.68292.3"; exon_number "12";
chr16	StringTie	exon	15724888	15724992	1000	-	.	gene_id "MSTRG.68292"; transcript_id "MSTRG.68292.3"; exon_number "13";
chr16	StringTie	exon	15726848	15727054	1000	-	.	gene_id "MSTRG.68292"; transcript_id "MSTRG.68292.3"; exon_number "14";
chr16	StringTie	exon	15732564	15732708	1000	-	.	gene_id "MSTRG.68292"; transcript_id "MSTRG.68292.3"; exon_number "15";
chr16	StringTie	exon	15735366	15735578	1000	-	.	gene_id "MSTRG.68292"; transcript_id "MSTRG.68292.3"; exon_number "16";
chr16	StringTie	exon	15737449	15737620	1000	-	.	gene_id "MSTRG.68292"; transcript_id "MSTRG.68292.3"; exon_number "17";
chr16	StringTie	exon	15738565	15738688	1000	-	.	gene_id "MSTRG.68292"; transcript_id "MSTRG.68292.3"; exon_number "18";
chr16	StringTie	exon	15740051	15740188	1000	-	.	gene_id "MSTRG.68292"; transcript_id "MSTRG.68292.3"; exon_number "19";
chr16	StringTie	exon	15741463	15741669	1000	-	.	gene_id "MSTRG.68292"; transcript_id "MSTRG.68292.3"; exon_number "20";
chr16	StringTie	exon	15741760	15741891	1000	-	.	gene_id "MSTRG.68292"; transcript_id "MSTRG.68292.3"; exon_number "21";
chr16	StringTie	exon	15745129	15745237	1000	-	.	gene_id "MSTRG.68292"; transcript_id "MSTRG.68292.3"; exon_number "22";
chr16	StringTie	exon	15747570	15747730	1000	-	.	gene_id "MSTRG.68292"; transcript_id "MSTRG.68292.3"; exon_number "23";
chr16	StringTie	exon	15747874	15747943	1000	-	.	gene_id "MSTRG.68292"; transcript_id "MSTRG.68292.3"; exon_number "24";
chr16	StringTie	exon	15748047	15748168	1000	-	.	gene_id "MSTRG.68292"; transcript_id "MSTRG.68292.3"; exon_number "25";
chr16	StringTie	exon	15750138	15750331	1000	-	.	gene_id "MSTRG.68292"; transcript_id "MSTRG.68292.3"; exon_number "26";
chr16	StringTie	exon	15753394	15753508	1000	-	.	gene_id "MSTRG.68292"; transcript_id "MSTRG.68292.3"; exon_number "27";
chr16	StringTie	exon	15756341	15756514	1000	-	.	gene_id "MSTRG.68292"; transcript_id "MSTRG.68292.3"; exon_number "28";
chr16	StringTie	exon	15757827	15758000	1000	-	.	gene_id "MSTRG.68292"; transcript_id "MSTRG.68292.3"; exon_number "29";
chr16	StringTie	exon	15759576	15759728	1000	-	.	gene_id "MSTRG.68292"; transcript_id "MSTRG.68292.3"; exon_number "30";
chr16	StringTie	exon	15760540	15760658	1000	-	.	gene_id "MSTRG.68292"; transcript_id "MSTRG.68292.3"; exon_number "31";
chr16	StringTie	exon	15763796	15763891	1000	-	.	gene_id "MSTRG.68292"; transcript_id "MSTRG.68292.3"; exon_number "32";
chr16	StringTie	exon	15771569	15771712	1000	-	.	gene_id "MSTRG.68292"; transcript_id "MSTRG.68292.3"; exon_number "33";
chr16	StringTie	exon	15776078	15776176	1000	-	.	gene_id "MSTRG.68292"; transcript_id "MSTRG.68292.3"; exon_number "34";
chr16	StringTie	exon	15778780	15778843	1000	-	.	gene_id "MSTRG.68292"; transcript_id "MSTRG.68292.3"; exon_number "35";
chr16	StringTie	exon	15782385	15782477	1000	-	.	gene_id "MSTRG.68292"; transcript_id "MSTRG.68292.3"; exon_number "36";
chr16	StringTie	exon	15786630	15786732	1000	-	.	gene_id "MSTRG.68292"; transcript_id "MSTRG.68292.3"; exon_number "37";
chr16	StringTie	exon	15798660	15798687	1000	-	.	gene_id "MSTRG.68292"; transcript_id "MSTRG.68292.3"; exon_number "38";
chr16	StringTie	exon	15823255	15823411	1000	-	.	gene_id "MSTRG.68292"; transcript_id "MSTRG.68292.3"; exon_number "39";
chr16	StringTie	exon	15837908	15838269	1000	-	.	gene_id "MSTRG.68292"; transcript_id "MSTRG.68292.3"; exon_number "40";
chr16	StringTie	exon	15856941	15857077	1000	-	.	gene_id "MSTRG.68292"; transcript_id "MSTRG.68292.3"; exon_number "41";
chr16	StringTie	exon	15857808	15858711	1000	-	.	gene_id "MSTRG.68292"; transcript_id "MSTRG.68292.3"; exon_number "42";
chr16	StringTie	transcript	15703059	15798696	1000	-	.	gene_id "MSTRG.68292"; transcript_id "MSTRG.68292.30";
chr16	StringTie	exon	15703059	15704123	1000	-	.	gene_id "MSTRG.68292"; transcript_id "MSTRG.68292.30"; exon_number "1";
chr16	StringTie	exon	15708803	15708841	1000	-	.	gene_id "MSTRG.68292"; transcript_id "MSTRG.68292.30"; exon_number "2";
chr16	StringTie	exon	15714909	15715081	1000	-	.	gene_id "MSTRG.68292"; transcript_id "MSTRG.68292.30"; exon_number "3";
chr16	StringTie	exon	15715164	15715272	1000	-	.	gene_id "MSTRG.68292"; transcript_id "MSTRG.68292.30"; exon_number "4";
chr16	StringTie	exon	15717140	15717348	1000	-	.	gene_id "MSTRG.68292"; transcript_id "MSTRG.68292.30"; exon_number "5";
chr16	StringTie	exon	15718315	15718438	1000	-	.	gene_id "MSTRG.68292"; transcript_id "MSTRG.68292.30"; exon_number "6";
chr16	StringTie	exon	15719220	15719308	1000	-	.	gene_id "MSTRG.68292"; transcript_id "MSTRG.68292.30"; exon_number "7";
chr16	StringTie	exon	15719585	15719713	1000	-	.	gene_id "MSTRG.68292"; transcript_id "MSTRG.68292.30"; exon_number "8";
chr16	StringTie	exon	15720151	15720312	1000	-	.	gene_id "MSTRG.68292"; transcript_id "MSTRG.68292.30"; exon_number "9";
chr16	StringTie	exon	15720839	15721051	1000	-	.	gene_id "MSTRG.68292"; transcript_id "MSTRG.68292.30"; exon_number "10";
chr16	StringTie	exon	15721422	15721634	1000	-	.	gene_id "MSTRG.68292"; transcript_id "MSTRG.68292.30"; exon_number "11";
chr16	StringTie	exon	15724161	15724409	1000	-	.	gene_id "MSTRG.68292"; transcript_id "MSTRG.68292.30"; exon_number "12";
chr16	StringTie	exon	15724647	15724799	1000	-	.	gene_id "MSTRG.68292"; transcript_id "MSTRG.68292.30"; exon_number "13";
chr16	StringTie	exon	15724888	15724992	1000	-	.	gene_id "MSTRG.68292"; transcript_id "MSTRG.68292.30"; exon_number "14";
chr16	StringTie	exon	15726848	15727054	1000	-	.	gene_id "MSTRG.68292"; transcript_id "MSTRG.68292.30"; exon_number "15";
chr16	StringTie	exon	15732564	15732708	1000	-	.	gene_id "MSTRG.68292"; transcript_id "MSTRG.68292.30"; exon_number "16";
chr16	StringTie	exon	15735366	15735733	1000	-	.	gene_id "MSTRG.68292"; transcript_id "MSTRG.68292.30"; exon_number "17";
chr16	StringTie	exon	15737449	15737620	1000	-	.	gene_id "MSTRG.68292"; transcript_id "MSTRG.68292.30"; exon_number "18";
chr16	StringTie	exon	15738565	15738688	1000	-	.	gene_id "MSTRG.68292"; transcript_id "MSTRG.68292.30"; exon_number "19";
chr16	StringTie	exon	15740051	15740188	1000	-	.	gene_id "MSTRG.68292"; transcript_id "MSTRG.68292.30"; exon_number "20";
chr16	StringTie	exon	15741463	15741669	1000	-	.	gene_id "MSTRG.68292"; transcript_id "MSTRG.68292.30"; exon_number "21";
chr16	StringTie	exon	15741760	15741891	1000	-	.	gene_id "MSTRG.68292"; transcript_id "MSTRG.68292.30"; exon_number "22";
chr16	StringTie	exon	15745129	15745237	1000	-	.	gene_id "MSTRG.68292"; transcript_id "MSTRG.68292.30"; exon_number "23";
chr16	StringTie	exon	15747570	15747730	1000	-	.	gene_id "MSTRG.68292"; transcript_id "MSTRG.68292.30"; exon_number "24";
chr16	StringTie	exon	15747874	15747943	1000	-	.	gene_id "MSTRG.68292"; transcript_id "MSTRG.68292.30"; exon_number "25";
chr16	StringTie	exon	15748047	15748168	1000	-	.	gene_id "MSTRG.68292"; transcript_id "MSTRG.68292.30"; exon_number "26";
chr16	StringTie	exon	15750138	15750331	1000	-	.	gene_id "MSTRG.68292"; transcript_id "MSTRG.68292.30"; exon_number "27";
chr16	StringTie	exon	15753394	15753508	1000	-	.	gene_id "MSTRG.68292"; transcript_id "MSTRG.68292.30"; exon_number "28";
chr16	StringTie	exon	15756341	15756514	1000	-	.	gene_id "MSTRG.68292"; transcript_id "MSTRG.68292.30"; exon_number "29";
chr16	StringTie	exon	15757827	15758000	1000	-	.	gene_id "MSTRG.68292"; transcript_id "MSTRG.68292.30"; exon_number "30";
chr16	StringTie	exon	15759576	15759728	1000	-	.	gene_id "MSTRG.68292"; transcript_id "MSTRG.68292.30"; exon_number "31";
chr16	StringTie	exon	15760540	15760658	1000	-	.	gene_id "MSTRG.68292"; transcript_id "MSTRG.68292.30"; exon_number "32";
chr16	StringTie	exon	15763796	15763891	1000	-	.	gene_id "MSTRG.68292"; transcript_id "MSTRG.68292.30"; exon_number "33";
chr16	StringTie	exon	15771569	15771712	1000	-	.	gene_id "MSTRG.68292"; transcript_id "MSTRG.68292.30"; exon_number "34";
chr16	StringTie	exon	15776078	15776176	1000	-	.	gene_id "MSTRG.68292"; transcript_id "MSTRG.68292.30"; exon_number "35";
chr16	StringTie	exon	15778780	15778843	1000	-	.	gene_id "MSTRG.68292"; transcript_id "MSTRG.68292.30"; exon_number "36";
chr16	StringTie	exon	15782385	15782477	1000	-	.	gene_id "MSTRG.68292"; transcript_id "MSTRG.68292.30"; exon_number "37";
chr16	StringTie	exon	15786630	15786732	1000	-	.	gene_id "MSTRG.68292"; transcript_id "MSTRG.68292.30"; exon_number "38";
chr16	StringTie	exon	15798660	15798696	1000	-	.	gene_id "MSTRG.68292"; transcript_id "MSTRG.68292.30"; exon_number "39";
chr16	StringTie	transcript	15703065	15857292	1000	-	.	gene_id "MSTRG.68292"; transcript_id "MSTRG.68292.31";
chr16	StringTie	exon	15703065	15704123	1000	-	.	gene_id "MSTRG.68292"; transcript_id "MSTRG.68292.31"; exon_number "1";
chr16	StringTie	exon	15708803	15708841	1000	-	.	gene_id "MSTRG.68292"; transcript_id "MSTRG.68292.31"; exon_number "2";
chr16	StringTie	exon	15714909	15715081	1000	-	.	gene_id "MSTRG.68292"; transcript_id "MSTRG.68292.31"; exon_number "3";
chr16	StringTie	exon	15715164	15715272	1000	-	.	gene_id "MSTRG.68292"; transcript_id "MSTRG.68292.31"; exon_number "4";
chr16	StringTie	exon	15717140	15717348	1000	-	.	gene_id "MSTRG.68292"; transcript_id "MSTRG.68292.31"; exon_number "5";
chr16	StringTie	exon	15718315	15718438	1000	-	.	gene_id "MSTRG.68292"; transcript_id "MSTRG.68292.31"; exon_number "6";
chr16	StringTie	exon	15719220	15719308	1000	-	.	gene_id "MSTRG.68292"; transcript_id "MSTRG.68292.31"; exon_number "7";
chr16	StringTie	exon	15719585	15719713	1000	-	.	gene_id "MSTRG.68292"; transcript_id "MSTRG.68292.31"; exon_number "8";
chr16	StringTie	exon	15720151	15720312	1000	-	.	gene_id "MSTRG.68292"; transcript_id "MSTRG.68292.31"; exon_number "9";
chr16	StringTie	exon	15720839	15721051	1000	-	.	gene_id "MSTRG.68292"; transcript_id "MSTRG.68292.31"; exon_number "10";
chr16	StringTie	exon	15721422	15721634	1000	-	.	gene_id "MSTRG.68292"; transcript_id "MSTRG.68292.31"; exon_number "11";
chr16	StringTie	exon	15724161	15724409	1000	-	.	gene_id "MSTRG.68292"; transcript_id "MSTRG.68292.31"; exon_number "12";
chr16	StringTie	exon	15724647	15724799	1000	-	.	gene_id "MSTRG.68292"; transcript_id "MSTRG.68292.31"; exon_number "13";
chr16	StringTie	exon	15724888	15724992	1000	-	.	gene_id "MSTRG.68292"; transcript_id "MSTRG.68292.31"; exon_number "14";
chr16	StringTie	exon	15726848	15727054	1000	-	.	gene_id "MSTRG.68292"; transcript_id "MSTRG.68292.31"; exon_number "15";
chr16	StringTie	exon	15732564	15732708	1000	-	.	gene_id "MSTRG.68292"; transcript_id "MSTRG.68292.31"; exon_number "16";
chr16	StringTie	exon	15735366	15735578	1000	-	.	gene_id "MSTRG.68292"; transcript_id "MSTRG.68292.31"; exon_number "17";
chr16	StringTie	exon	15737449	15737620	1000	-	.	gene_id "MSTRG.68292"; transcript_id "MSTRG.68292.31"; exon_number "18";
chr16	StringTie	exon	15738565	15738688	1000	-	.	gene_id "MSTRG.68292"; transcript_id "MSTRG.68292.31"; exon_number "19";
chr16	StringTie	exon	15740051	15740188	1000	-	.	gene_id "MSTRG.68292"; transcript_id "MSTRG.68292.31"; exon_number "20";
chr16	StringTie	exon	15741463	15741642	1000	-	.	gene_id "MSTRG.68292"; transcript_id "MSTRG.68292.31"; exon_number "21";
chr16	StringTie	exon	15741760	15741891	1000	-	.	gene_id "MSTRG.68292"; transcript_id "MSTRG.68292.31"; exon_number "22";
chr16	StringTie	exon	15745129	15745237	1000	-	.	gene_id "MSTRG.68292"; transcript_id "MSTRG.68292.31"; exon_number "23";
chr16	StringTie	exon	15747570	15747730	1000	-	.	gene_id "MSTRG.68292"; transcript_id "MSTRG.68292.31"; exon_number "24";
chr16	StringTie	exon	15747874	15747943	1000	-	.	gene_id "MSTRG.68292"; transcript_id "MSTRG.68292.31"; exon_number "25";
chr16	StringTie	exon	15748047	15748168	1000	-	.	gene_id "MSTRG.68292"; transcript_id "MSTRG.68292.31"; exon_number "26";
chr16	StringTie	exon	15750138	15750331	1000	-	.	gene_id "MSTRG.68292"; transcript_id "MSTRG.68292.31"; exon_number "27";
chr16	StringTie	exon	15753394	15753508	1000	-	.	gene_id "MSTRG.68292"; transcript_id "MSTRG.68292.31"; exon_number "28";
chr16	StringTie	exon	15756341	15756514	1000	-	.	gene_id "MSTRG.68292"; transcript_id "MSTRG.68292.31"; exon_number "29";
chr16	StringTie	exon	15757827	15758000	1000	-	.	gene_id "MSTRG.68292"; transcript_id "MSTRG.68292.31"; exon_number "30";
chr16	StringTie	exon	15759576	15759728	1000	-	.	gene_id "MSTRG.68292"; transcript_id "MSTRG.68292.31"; exon_number "31";
chr16	StringTie	exon	15760540	15760658	1000	-	.	gene_id "MSTRG.68292"; transcript_id "MSTRG.68292.31"; exon_number "32";
chr16	StringTie	exon	15763796	15763891	1000	-	.	gene_id "MSTRG.68292"; transcript_id "MSTRG.68292.31"; exon_number "33";
chr16	StringTie	exon	15771569	15771712	1000	-	.	gene_id "MSTRG.68292"; transcript_id "MSTRG.68292.31"; exon_number "34";
chr16	StringTie	exon	15776078	15776176	1000	-	.	gene_id "MSTRG.68292"; transcript_id "MSTRG.68292.31"; exon_number "35";
chr16	StringTie	exon	15778780	15778843	1000	-	.	gene_id "MSTRG.68292"; transcript_id "MSTRG.68292.31"; exon_number "36";
chr16	StringTie	exon	15782385	15782477	1000	-	.	gene_id "MSTRG.68292"; transcript_id "MSTRG.68292.31"; exon_number "37";
chr16	StringTie	exon	15786630	15786732	1000	-	.	gene_id "MSTRG.68292"; transcript_id "MSTRG.68292.31"; exon_number "38";
chr16	StringTie	exon	15798660	15798687	1000	-	.	gene_id "MSTRG.68292"; transcript_id "MSTRG.68292.31"; exon_number "39";
chr16	StringTie	exon	15823255	15823411	1000	-	.	gene_id "MSTRG.68292"; transcript_id "MSTRG.68292.31"; exon_number "40";
chr16	StringTie	exon	15837908	15838269	1000	-	.	gene_id "MSTRG.68292"; transcript_id "MSTRG.68292.31"; exon_number "41";
chr16	StringTie	exon	15856941	15857292	1000	-	.	gene_id "MSTRG.68292"; transcript_id "MSTRG.68292.31"; exon_number "42";
chr16	StringTie	transcript	15703066	15798810	1000	-	.	gene_id "MSTRG.68292"; transcript_id "MSTRG.68292.32";
chr16	StringTie	exon	15703066	15704123	1000	-	.	gene_id "MSTRG.68292"; transcript_id "MSTRG.68292.32"; exon_number "1";
chr16	StringTie	exon	15708803	15708841	1000	-	.	gene_id "MSTRG.68292"; transcript_id "MSTRG.68292.32"; exon_number "2";
chr16	StringTie	exon	15714909	15715081	1000	-	.	gene_id "MSTRG.68292"; transcript_id "MSTRG.68292.32"; exon_number "3";
chr16	StringTie	exon	15715164	15715272	1000	-	.	gene_id "MSTRG.68292"; transcript_id "MSTRG.68292.32"; exon_number "4";
chr16	StringTie	exon	15717140	15717348	1000	-	.	gene_id "MSTRG.68292"; transcript_id "MSTRG.68292.32"; exon_number "5";
chr16	StringTie	exon	15718315	15718438	1000	-	.	gene_id "MSTRG.68292"; transcript_id "MSTRG.68292.32"; exon_number "6";
chr16	StringTie	exon	15719220	15719308	1000	-	.	gene_id "MSTRG.68292"; transcript_id "MSTRG.68292.32"; exon_number "7";
chr16	StringTie	exon	15719585	15719713	1000	-	.	gene_id "MSTRG.68292"; transcript_id "MSTRG.68292.32"; exon_number "8";
chr16	StringTie	exon	15720151	15720312	1000	-	.	gene_id "MSTRG.68292"; transcript_id "MSTRG.68292.32"; exon_number "9";
chr16	StringTie	exon	15720839	15721051	1000	-	.	gene_id "MSTRG.68292"; transcript_id "MSTRG.68292.32"; exon_number "10";
chr16	StringTie	exon	15721422	15721634	1000	-	.	gene_id "MSTRG.68292"; transcript_id "MSTRG.68292.32"; exon_number "11";
chr16	StringTie	exon	15724161	15724409	1000	-	.	gene_id "MSTRG.68292"; transcript_id "MSTRG.68292.32"; exon_number "12";
chr16	StringTie	exon	15724647	15724799	1000	-	.	gene_id "MSTRG.68292"; transcript_id "MSTRG.68292.32"; exon_number "13";
chr16	StringTie	exon	15724888	15724992	1000	-	.	gene_id "MSTRG.68292"; transcript_id "MSTRG.68292.32"; exon_number "14";
chr16	StringTie	exon	15726848	15727054	1000	-	.	gene_id "MSTRG.68292"; transcript_id "MSTRG.68292.32"; exon_number "15";
chr16	StringTie	exon	15732564	15732708	1000	-	.	gene_id "MSTRG.68292"; transcript_id "MSTRG.68292.32"; exon_number "16";
chr16	StringTie	exon	15735366	15736044	1000	-	.	gene_id "MSTRG.68292"; transcript_id "MSTRG.68292.32"; exon_number "17";
chr16	StringTie	exon	15737449	15737620	1000	-	.	gene_id "MSTRG.68292"; transcript_id "MSTRG.68292.32"; exon_number "18";
chr16	StringTie	exon	15738565	15738688	1000	-	.	gene_id "MSTRG.68292"; transcript_id "MSTRG.68292.32"; exon_number "19";
chr16	StringTie	exon	15740051	15740188	1000	-	.	gene_id "MSTRG.68292"; transcript_id "MSTRG.68292.32"; exon_number "20";
chr16	StringTie	exon	15741463	15741669	1000	-	.	gene_id "MSTRG.68292"; transcript_id "MSTRG.68292.32"; exon_number "21";
chr16	StringTie	exon	15741760	15741891	1000	-	.	gene_id "MSTRG.68292"; transcript_id "MSTRG.68292.32"; exon_number "22";
chr16	StringTie	exon	15745129	15745237	1000	-	.	gene_id "MSTRG.68292"; transcript_id "MSTRG.68292.32"; exon_number "23";
chr16	StringTie	exon	15747570	15747730	1000	-	.	gene_id "MSTRG.68292"; transcript_id "MSTRG.68292.32"; exon_number "24";
chr16	StringTie	exon	15747874	15747943	1000	-	.	gene_id "MSTRG.68292"; transcript_id "MSTRG.68292.32"; exon_number "25";
chr16	StringTie	exon	15748047	15748168	1000	-	.	gene_id "MSTRG.68292"; transcript_id "MSTRG.68292.32"; exon_number "26";
chr16	StringTie	exon	15750138	15750509	1000	-	.	gene_id "MSTRG.68292"; transcript_id "MSTRG.68292.32"; exon_number "27";
chr16	StringTie	exon	15753394	15753508	1000	-	.	gene_id "MSTRG.68292"; transcript_id "MSTRG.68292.32"; exon_number "28";
chr16	StringTie	exon	15756341	15756514	1000	-	.	gene_id "MSTRG.68292"; transcript_id "MSTRG.68292.32"; exon_number "29";
chr16	StringTie	exon	15757827	15758000	1000	-	.	gene_id "MSTRG.68292"; transcript_id "MSTRG.68292.32"; exon_number "30";
chr16	StringTie	exon	15759576	15759728	1000	-	.	gene_id "MSTRG.68292"; transcript_id "MSTRG.68292.32"; exon_number "31";
chr16	StringTie	exon	15760540	15760658	1000	-	.	gene_id "MSTRG.68292"; transcript_id "MSTRG.68292.32"; exon_number "32";
chr16	StringTie	exon	15763796	15763891	1000	-	.	gene_id "MSTRG.68292"; transcript_id "MSTRG.68292.32"; exon_number "33";
chr16	StringTie	exon	15771569	15771712	1000	-	.	gene_id "MSTRG.68292"; transcript_id "MSTRG.68292.32"; exon_number "34";
chr16	StringTie	exon	15776078	15776176	1000	-	.	gene_id "MSTRG.68292"; transcript_id "MSTRG.68292.32"; exon_number "35";
chr16	StringTie	exon	15778780	15778843	1000	-	.	gene_id "MSTRG.68292"; transcript_id "MSTRG.68292.32"; exon_number "36";
chr16	StringTie	exon	15782385	15782477	1000	-	.	gene_id "MSTRG.68292"; transcript_id "MSTRG.68292.32"; exon_number "37";
chr16	StringTie	exon	15786630	15786732	1000	-	.	gene_id "MSTRG.68292"; transcript_id "MSTRG.68292.32"; exon_number "38";
chr16	StringTie	exon	15798660	15798810	1000	-	.	gene_id "MSTRG.68292"; transcript_id "MSTRG.68292.32"; exon_number "39";
chr16	StringTie	transcript	15703066	15858366	1000	-	.	gene_id "MSTRG.68292"; transcript_id "MSTRG.68292.33";
chr16	StringTie	exon	15703066	15704123	1000	-	.	gene_id "MSTRG.68292"; transcript_id "MSTRG.68292.33"; exon_number "1";
chr16	StringTie	exon	15714909	15715081	1000	-	.	gene_id "MSTRG.68292"; transcript_id "MSTRG.68292.33"; exon_number "2";
chr16	StringTie	exon	15715164	15715272	1000	-	.	gene_id "MSTRG.68292"; transcript_id "MSTRG.68292.33"; exon_number "3";
chr16	StringTie	exon	15717140	15717348	1000	-	.	gene_id "MSTRG.68292"; transcript_id "MSTRG.68292.33"; exon_number "4";
chr16	StringTie	exon	15718315	15718438	1000	-	.	gene_id "MSTRG.68292"; transcript_id "MSTRG.68292.33"; exon_number "5";
chr16	StringTie	exon	15719220	15719308	1000	-	.	gene_id "MSTRG.68292"; transcript_id "MSTRG.68292.33"; exon_number "6";
chr16	StringTie	exon	15719585	15719713	1000	-	.	gene_id "MSTRG.68292"; transcript_id "MSTRG.68292.33"; exon_number "7";
chr16	StringTie	exon	15720151	15720312	1000	-	.	gene_id "MSTRG.68292"; transcript_id "MSTRG.68292.33"; exon_number "8";
chr16	StringTie	exon	15720839	15721051	1000	-	.	gene_id "MSTRG.68292"; transcript_id "MSTRG.68292.33"; exon_number "9";
chr16	StringTie	exon	15721422	15721634	1000	-	.	gene_id "MSTRG.68292"; transcript_id "MSTRG.68292.33"; exon_number "10";
chr16	StringTie	exon	15724161	15724409	1000	-	.	gene_id "MSTRG.68292"; transcript_id "MSTRG.68292.33"; exon_number "11";
chr16	StringTie	exon	15724647	15724799	1000	-	.	gene_id "MSTRG.68292"; transcript_id "MSTRG.68292.33"; exon_number "12";
chr16	StringTie	exon	15724888	15724992	1000	-	.	gene_id "MSTRG.68292"; transcript_id "MSTRG.68292.33"; exon_number "13";
chr16	StringTie	exon	15726848	15727054	1000	-	.	gene_id "MSTRG.68292"; transcript_id "MSTRG.68292.33"; exon_number "14";
chr16	StringTie	exon	15732564	15732708	1000	-	.	gene_id "MSTRG.68292"; transcript_id "MSTRG.68292.33"; exon_number "15";
chr16	StringTie	exon	15735366	15735578	1000	-	.	gene_id "MSTRG.68292"; transcript_id "MSTRG.68292.33"; exon_number "16";
chr16	StringTie	exon	15737449	15737620	1000	-	.	gene_id "MSTRG.68292"; transcript_id "MSTRG.68292.33"; exon_number "17";
chr16	StringTie	exon	15738565	15738688	1000	-	.	gene_id "MSTRG.68292"; transcript_id "MSTRG.68292.33"; exon_number "18";
chr16	StringTie	exon	15740051	15740188	1000	-	.	gene_id "MSTRG.68292"; transcript_id "MSTRG.68292.33"; exon_number "19";
chr16	StringTie	exon	15741463	15741669	1000	-	.	gene_id "MSTRG.68292"; transcript_id "MSTRG.68292.33"; exon_number "20";
chr16	StringTie	exon	15741760	15741891	1000	-	.	gene_id "MSTRG.68292"; transcript_id "MSTRG.68292.33"; exon_number "21";
chr16	StringTie	exon	15745129	15745237	1000	-	.	gene_id "MSTRG.68292"; transcript_id "MSTRG.68292.33"; exon_number "22";
chr16	StringTie	exon	15747570	15747730	1000	-	.	gene_id "MSTRG.68292"; transcript_id "MSTRG.68292.33"; exon_number "23";
chr16	StringTie	exon	15747874	15747943	1000	-	.	gene_id "MSTRG.68292"; transcript_id "MSTRG.68292.33"; exon_number "24";
chr16	StringTie	exon	15748047	15748168	1000	-	.	gene_id "MSTRG.68292"; transcript_id "MSTRG.68292.33"; exon_number "25";
chr16	StringTie	exon	15750138	15750331	1000	-	.	gene_id "MSTRG.68292"; transcript_id "MSTRG.68292.33"; exon_number "26";
chr16	StringTie	exon	15753394	15756514	1000	-	.	gene_id "MSTRG.68292"; transcript_id "MSTRG.68292.33"; exon_number "27";
chr16	StringTie	exon	15757827	15758000	1000	-	.	gene_id "MSTRG.68292"; transcript_id "MSTRG.68292.33"; exon_number "28";
chr16	StringTie	exon	15759576	15759728	1000	-	.	gene_id "MSTRG.68292"; transcript_id "MSTRG.68292.33"; exon_number "29";
chr16	StringTie	exon	15760540	15760658	1000	-	.	gene_id "MSTRG.68292"; transcript_id "MSTRG.68292.33"; exon_number "30";
chr16	StringTie	exon	15763796	15763891	1000	-	.	gene_id "MSTRG.68292"; transcript_id "MSTRG.68292.33"; exon_number "31";
chr16	StringTie	exon	15771569	15771712	1000	-	.	gene_id "MSTRG.68292"; transcript_id "MSTRG.68292.33"; exon_number "32";
chr16	StringTie	exon	15776078	15776176	1000	-	.	gene_id "MSTRG.68292"; transcript_id "MSTRG.68292.33"; exon_number "33";
chr16	StringTie	exon	15778780	15778843	1000	-	.	gene_id "MSTRG.68292"; transcript_id "MSTRG.68292.33"; exon_number "34";
chr16	StringTie	exon	15782385	15782477	1000	-	.	gene_id "MSTRG.68292"; transcript_id "MSTRG.68292.33"; exon_number "35";
chr16	StringTie	exon	15784698	15784718	1000	-	.	gene_id "MSTRG.68292"; transcript_id "MSTRG.68292.33"; exon_number "36";
chr16	StringTie	exon	15786630	15786732	1000	-	.	gene_id "MSTRG.68292"; transcript_id "MSTRG.68292.33"; exon_number "37";
chr16	StringTie	exon	15798660	15798687	1000	-	.	gene_id "MSTRG.68292"; transcript_id "MSTRG.68292.33"; exon_number "38";
chr16	StringTie	exon	15823255	15823411	1000	-	.	gene_id "MSTRG.68292"; transcript_id "MSTRG.68292.33"; exon_number "39";
chr16	StringTie	exon	15837908	15838269	1000	-	.	gene_id "MSTRG.68292"; transcript_id "MSTRG.68292.33"; exon_number "40";
chr16	StringTie	exon	15856941	15858366	1000	-	.	gene_id "MSTRG.68292"; transcript_id "MSTRG.68292.33"; exon_number "41";
chr16	StringTie	transcript	15703068	15858022	1000	-	.	gene_id "MSTRG.68292"; transcript_id "MSTRG.68292.34";
chr16	StringTie	exon	15703068	15704123	1000	-	.	gene_id "MSTRG.68292"; transcript_id "MSTRG.68292.34"; exon_number "1";
chr16	StringTie	exon	15708803	15708841	1000	-	.	gene_id "MSTRG.68292"; transcript_id "MSTRG.68292.34"; exon_number "2";
chr16	StringTie	exon	15714909	15715077	1000	-	.	gene_id "MSTRG.68292"; transcript_id "MSTRG.68292.34"; exon_number "3";
chr16	StringTie	exon	15715164	15715272	1000	-	.	gene_id "MSTRG.68292"; transcript_id "MSTRG.68292.34"; exon_number "4";
chr16	StringTie	exon	15717140	15717348	1000	-	.	gene_id "MSTRG.68292"; transcript_id "MSTRG.68292.34"; exon_number "5";
chr16	StringTie	exon	15718315	15718438	1000	-	.	gene_id "MSTRG.68292"; transcript_id "MSTRG.68292.34"; exon_number "6";
chr16	StringTie	exon	15719220	15719308	1000	-	.	gene_id "MSTRG.68292"; transcript_id "MSTRG.68292.34"; exon_number "7";
chr16	StringTie	exon	15719585	15719707	1000	-	.	gene_id "MSTRG.68292"; transcript_id "MSTRG.68292.34"; exon_number "8";
chr16	StringTie	exon	15720151	15720312	1000	-	.	gene_id "MSTRG.68292"; transcript_id "MSTRG.68292.34"; exon_number "9";
chr16	StringTie	exon	15720839	15721051	1000	-	.	gene_id "MSTRG.68292"; transcript_id "MSTRG.68292.34"; exon_number "10";
chr16	StringTie	exon	15721422	15721634	1000	-	.	gene_id "MSTRG.68292"; transcript_id "MSTRG.68292.34"; exon_number "11";
chr16	StringTie	exon	15724161	15724409	1000	-	.	gene_id "MSTRG.68292"; transcript_id "MSTRG.68292.34"; exon_number "12";
chr16	StringTie	exon	15724647	15724799	1000	-	.	gene_id "MSTRG.68292"; transcript_id "MSTRG.68292.34"; exon_number "13";
chr16	StringTie	exon	15724888	15724992	1000	-	.	gene_id "MSTRG.68292"; transcript_id "MSTRG.68292.34"; exon_number "14";
chr16	StringTie	exon	15726848	15727054	1000	-	.	gene_id "MSTRG.68292"; transcript_id "MSTRG.68292.34"; exon_number "15";
chr16	StringTie	exon	15732564	15732708	1000	-	.	gene_id "MSTRG.68292"; transcript_id "MSTRG.68292.34"; exon_number "16";
chr16	StringTie	exon	15735366	15735578	1000	-	.	gene_id "MSTRG.68292"; transcript_id "MSTRG.68292.34"; exon_number "17";
chr16	StringTie	exon	15737449	15737620	1000	-	.	gene_id "MSTRG.68292"; transcript_id "MSTRG.68292.34"; exon_number "18";
chr16	StringTie	exon	15738565	15738688	1000	-	.	gene_id "MSTRG.68292"; transcript_id "MSTRG.68292.34"; exon_number "19";
chr16	StringTie	exon	15740051	15740188	1000	-	.	gene_id "MSTRG.68292"; transcript_id "MSTRG.68292.34"; exon_number "20";
chr16	StringTie	exon	15741463	15741669	1000	-	.	gene_id "MSTRG.68292"; transcript_id "MSTRG.68292.34"; exon_number "21";
chr16	StringTie	exon	15741760	15741891	1000	-	.	gene_id "MSTRG.68292"; transcript_id "MSTRG.68292.34"; exon_number "22";
chr16	StringTie	exon	15745129	15745237	1000	-	.	gene_id "MSTRG.68292"; transcript_id "MSTRG.68292.34"; exon_number "23";
chr16	StringTie	exon	15747570	15747730	1000	-	.	gene_id "MSTRG.68292"; transcript_id "MSTRG.68292.34"; exon_number "24";
chr16	StringTie	exon	15747874	15747943	1000	-	.	gene_id "MSTRG.68292"; transcript_id "MSTRG.68292.34"; exon_number "25";
chr16	StringTie	exon	15748047	15748168	1000	-	.	gene_id "MSTRG.68292"; transcript_id "MSTRG.68292.34"; exon_number "26";
chr16	StringTie	exon	15750138	15750331	1000	-	.	gene_id "MSTRG.68292"; transcript_id "MSTRG.68292.34"; exon_number "27";
chr16	StringTie	exon	15753394	15753508	1000	-	.	gene_id "MSTRG.68292"; transcript_id "MSTRG.68292.34"; exon_number "28";
chr16	StringTie	exon	15756341	15756514	1000	-	.	gene_id "MSTRG.68292"; transcript_id "MSTRG.68292.34"; exon_number "29";
chr16	StringTie	exon	15757827	15758000	1000	-	.	gene_id "MSTRG.68292"; transcript_id "MSTRG.68292.34"; exon_number "30";
chr16	StringTie	exon	15759576	15759728	1000	-	.	gene_id "MSTRG.68292"; transcript_id "MSTRG.68292.34"; exon_number "31";
chr16	StringTie	exon	15760540	15760658	1000	-	.	gene_id "MSTRG.68292"; transcript_id "MSTRG.68292.34"; exon_number "32";
chr16	StringTie	exon	15763796	15763891	1000	-	.	gene_id "MSTRG.68292"; transcript_id "MSTRG.68292.34"; exon_number "33";
chr16	StringTie	exon	15771569	15771712	1000	-	.	gene_id "MSTRG.68292"; transcript_id "MSTRG.68292.34"; exon_number "34";
chr16	StringTie	exon	15776078	15776176	1000	-	.	gene_id "MSTRG.68292"; transcript_id "MSTRG.68292.34"; exon_number "35";
chr16	StringTie	exon	15778780	15778843	1000	-	.	gene_id "MSTRG.68292"; transcript_id "MSTRG.68292.34"; exon_number "36";
chr16	StringTie	exon	15782385	15782477	1000	-	.	gene_id "MSTRG.68292"; transcript_id "MSTRG.68292.34"; exon_number "37";
chr16	StringTie	exon	15786630	15786732	1000	-	.	gene_id "MSTRG.68292"; transcript_id "MSTRG.68292.34"; exon_number "38";
chr16	StringTie	exon	15798660	15798687	1000	-	.	gene_id "MSTRG.68292"; transcript_id "MSTRG.68292.34"; exon_number "39";
chr16	StringTie	exon	15823255	15823411	1000	-	.	gene_id "MSTRG.68292"; transcript_id "MSTRG.68292.34"; exon_number "40";
chr16	StringTie	exon	15837908	15838269	1000	-	.	gene_id "MSTRG.68292"; transcript_id "MSTRG.68292.34"; exon_number "41";
chr16	StringTie	exon	15856941	15858022	1000	-	.	gene_id "MSTRG.68292"; transcript_id "MSTRG.68292.34"; exon_number "42";
chr16	StringTie	transcript	15703068	15798791	1000	-	.	gene_id "MSTRG.68292"; transcript_id "MSTRG.68292.35";
chr16	StringTie	exon	15703068	15704123	1000	-	.	gene_id "MSTRG.68292"; transcript_id "MSTRG.68292.35"; exon_number "1";
chr16	StringTie	exon	15708803	15708841	1000	-	.	gene_id "MSTRG.68292"; transcript_id "MSTRG.68292.35"; exon_number "2";
chr16	StringTie	exon	15714909	15715081	1000	-	.	gene_id "MSTRG.68292"; transcript_id "MSTRG.68292.35"; exon_number "3";
chr16	StringTie	exon	15715164	15715272	1000	-	.	gene_id "MSTRG.68292"; transcript_id "MSTRG.68292.35"; exon_number "4";
chr16	StringTie	exon	15717140	15717348	1000	-	.	gene_id "MSTRG.68292"; transcript_id "MSTRG.68292.35"; exon_number "5";
chr16	StringTie	exon	15718315	15718438	1000	-	.	gene_id "MSTRG.68292"; transcript_id "MSTRG.68292.35"; exon_number "6";
chr16	StringTie	exon	15719220	15719308	1000	-	.	gene_id "MSTRG.68292"; transcript_id "MSTRG.68292.35"; exon_number "7";
chr16	StringTie	exon	15719585	15719713	1000	-	.	gene_id "MSTRG.68292"; transcript_id "MSTRG.68292.35"; exon_number "8";
chr16	StringTie	exon	15720151	15720312	1000	-	.	gene_id "MSTRG.68292"; transcript_id "MSTRG.68292.35"; exon_number "9";
chr16	StringTie	exon	15720839	15721051	1000	-	.	gene_id "MSTRG.68292"; transcript_id "MSTRG.68292.35"; exon_number "10";
chr16	StringTie	exon	15721422	15721634	1000	-	.	gene_id "MSTRG.68292"; transcript_id "MSTRG.68292.35"; exon_number "11";
chr16	StringTie	exon	15724161	15724409	1000	-	.	gene_id "MSTRG.68292"; transcript_id "MSTRG.68292.35"; exon_number "12";
chr16	StringTie	exon	15724647	15724799	1000	-	.	gene_id "MSTRG.68292"; transcript_id "MSTRG.68292.35"; exon_number "13";
chr16	StringTie	exon	15724888	15724992	1000	-	.	gene_id "MSTRG.68292"; transcript_id "MSTRG.68292.35"; exon_number "14";
chr16	StringTie	exon	15726848	15727054	1000	-	.	gene_id "MSTRG.68292"; transcript_id "MSTRG.68292.35"; exon_number "15";
chr16	StringTie	exon	15732564	15732708	1000	-	.	gene_id "MSTRG.68292"; transcript_id "MSTRG.68292.35"; exon_number "16";
chr16	StringTie	exon	15735366	15735578	1000	-	.	gene_id "MSTRG.68292"; transcript_id "MSTRG.68292.35"; exon_number "17";
chr16	StringTie	exon	15737449	15737620	1000	-	.	gene_id "MSTRG.68292"; transcript_id "MSTRG.68292.35"; exon_number "18";
chr16	StringTie	exon	15738565	15738688	1000	-	.	gene_id "MSTRG.68292"; transcript_id "MSTRG.68292.35"; exon_number "19";
chr16	StringTie	exon	15740051	15740188	1000	-	.	gene_id "MSTRG.68292"; transcript_id "MSTRG.68292.35"; exon_number "20";
chr16	StringTie	exon	15741463	15741669	1000	-	.	gene_id "MSTRG.68292"; transcript_id "MSTRG.68292.35"; exon_number "21";
chr16	StringTie	exon	15741760	15741891	1000	-	.	gene_id "MSTRG.68292"; transcript_id "MSTRG.68292.35"; exon_number "22";
chr16	StringTie	exon	15745129	15745237	1000	-	.	gene_id "MSTRG.68292"; transcript_id "MSTRG.68292.35"; exon_number "23";
chr16	StringTie	exon	15747570	15747730	1000	-	.	gene_id "MSTRG.68292"; transcript_id "MSTRG.68292.35"; exon_number "24";
chr16	StringTie	exon	15747874	15747943	1000	-	.	gene_id "MSTRG.68292"; transcript_id "MSTRG.68292.35"; exon_number "25";
chr16	StringTie	exon	15748047	15748168	1000	-	.	gene_id "MSTRG.68292"; transcript_id "MSTRG.68292.35"; exon_number "26";
chr16	StringTie	exon	15750138	15750509	1000	-	.	gene_id "MSTRG.68292"; transcript_id "MSTRG.68292.35"; exon_number "27";
chr16	StringTie	exon	15753394	15753508	1000	-	.	gene_id "MSTRG.68292"; transcript_id "MSTRG.68292.35"; exon_number "28";
chr16	StringTie	exon	15756341	15756514	1000	-	.	gene_id "MSTRG.68292"; transcript_id "MSTRG.68292.35"; exon_number "29";
chr16	StringTie	exon	15757827	15758000	1000	-	.	gene_id "MSTRG.68292"; transcript_id "MSTRG.68292.35"; exon_number "30";
chr16	StringTie	exon	15759576	15759728	1000	-	.	gene_id "MSTRG.68292"; transcript_id "MSTRG.68292.35"; exon_number "31";
chr16	StringTie	exon	15760540	15760658	1000	-	.	gene_id "MSTRG.68292"; transcript_id "MSTRG.68292.35"; exon_number "32";
chr16	StringTie	exon	15763796	15763891	1000	-	.	gene_id "MSTRG.68292"; transcript_id "MSTRG.68292.35"; exon_number "33";
chr16	StringTie	exon	15771569	15771712	1000	-	.	gene_id "MSTRG.68292"; transcript_id "MSTRG.68292.35"; exon_number "34";
chr16	StringTie	exon	15776078	15776176	1000	-	.	gene_id "MSTRG.68292"; transcript_id "MSTRG.68292.35"; exon_number "35";
chr16	StringTie	exon	15778780	15778843	1000	-	.	gene_id "MSTRG.68292"; transcript_id "MSTRG.68292.35"; exon_number "36";
chr16	StringTie	exon	15782385	15782477	1000	-	.	gene_id "MSTRG.68292"; transcript_id "MSTRG.68292.35"; exon_number "37";
chr16	StringTie	exon	15786630	15786732	1000	-	.	gene_id "MSTRG.68292"; transcript_id "MSTRG.68292.35"; exon_number "38";
chr16	StringTie	exon	15798660	15798791	1000	-	.	gene_id "MSTRG.68292"; transcript_id "MSTRG.68292.35"; exon_number "39";
chr16	StringTie	transcript	15703068	15857040	1000	-	.	gene_id "MSTRG.68292"; transcript_id "MSTRG.68292.36";
chr16	StringTie	exon	15703068	15704123	1000	-	.	gene_id "MSTRG.68292"; transcript_id "MSTRG.68292.36"; exon_number "1";
chr16	StringTie	exon	15714909	15715081	1000	-	.	gene_id "MSTRG.68292"; transcript_id "MSTRG.68292.36"; exon_number "2";
chr16	StringTie	exon	15715164	15715272	1000	-	.	gene_id "MSTRG.68292"; transcript_id "MSTRG.68292.36"; exon_number "3";
chr16	StringTie	exon	15717140	15717348	1000	-	.	gene_id "MSTRG.68292"; transcript_id "MSTRG.68292.36"; exon_number "4";
chr16	StringTie	exon	15718315	15718438	1000	-	.	gene_id "MSTRG.68292"; transcript_id "MSTRG.68292.36"; exon_number "5";
chr16	StringTie	exon	15719220	15719308	1000	-	.	gene_id "MSTRG.68292"; transcript_id "MSTRG.68292.36"; exon_number "6";
chr16	StringTie	exon	15719585	15719713	1000	-	.	gene_id "MSTRG.68292"; transcript_id "MSTRG.68292.36"; exon_number "7";
chr16	StringTie	exon	15720151	15720312	1000	-	.	gene_id "MSTRG.68292"; transcript_id "MSTRG.68292.36"; exon_number "8";
chr16	StringTie	exon	15720839	15721051	1000	-	.	gene_id "MSTRG.68292"; transcript_id "MSTRG.68292.36"; exon_number "9";
chr16	StringTie	exon	15721422	15721634	1000	-	.	gene_id "MSTRG.68292"; transcript_id "MSTRG.68292.36"; exon_number "10";
chr16	StringTie	exon	15724161	15724409	1000	-	.	gene_id "MSTRG.68292"; transcript_id "MSTRG.68292.36"; exon_number "11";
chr16	StringTie	exon	15724647	15724799	1000	-	.	gene_id "MSTRG.68292"; transcript_id "MSTRG.68292.36"; exon_number "12";
chr16	StringTie	exon	15724888	15724992	1000	-	.	gene_id "MSTRG.68292"; transcript_id "MSTRG.68292.36"; exon_number "13";
chr16	StringTie	exon	15726848	15727054	1000	-	.	gene_id "MSTRG.68292"; transcript_id "MSTRG.68292.36"; exon_number "14";
chr16	StringTie	exon	15732564	15732708	1000	-	.	gene_id "MSTRG.68292"; transcript_id "MSTRG.68292.36"; exon_number "15";
chr16	StringTie	exon	15735366	15735578	1000	-	.	gene_id "MSTRG.68292"; transcript_id "MSTRG.68292.36"; exon_number "16";
chr16	StringTie	exon	15737449	15737620	1000	-	.	gene_id "MSTRG.68292"; transcript_id "MSTRG.68292.36"; exon_number "17";
chr16	StringTie	exon	15738565	15738688	1000	-	.	gene_id "MSTRG.68292"; transcript_id "MSTRG.68292.36"; exon_number "18";
chr16	StringTie	exon	15740051	15740188	1000	-	.	gene_id "MSTRG.68292"; transcript_id "MSTRG.68292.36"; exon_number "19";
chr16	StringTie	exon	15741463	15741669	1000	-	.	gene_id "MSTRG.68292"; transcript_id "MSTRG.68292.36"; exon_number "20";
chr16	StringTie	exon	15741760	15741891	1000	-	.	gene_id "MSTRG.68292"; transcript_id "MSTRG.68292.36"; exon_number "21";
chr16	StringTie	exon	15745129	15745237	1000	-	.	gene_id "MSTRG.68292"; transcript_id "MSTRG.68292.36"; exon_number "22";
chr16	StringTie	exon	15747570	15747730	1000	-	.	gene_id "MSTRG.68292"; transcript_id "MSTRG.68292.36"; exon_number "23";
chr16	StringTie	exon	15747874	15747943	1000	-	.	gene_id "MSTRG.68292"; transcript_id "MSTRG.68292.36"; exon_number "24";
chr16	StringTie	exon	15748047	15748168	1000	-	.	gene_id "MSTRG.68292"; transcript_id "MSTRG.68292.36"; exon_number "25";
chr16	StringTie	exon	15750138	15750331	1000	-	.	gene_id "MSTRG.68292"; transcript_id "MSTRG.68292.36"; exon_number "26";
chr16	StringTie	exon	15753394	15753508	1000	-	.	gene_id "MSTRG.68292"; transcript_id "MSTRG.68292.36"; exon_number "27";
chr16	StringTie	exon	15757827	15758000	1000	-	.	gene_id "MSTRG.68292"; transcript_id "MSTRG.68292.36"; exon_number "28";
chr16	StringTie	exon	15759576	15759728	1000	-	.	gene_id "MSTRG.68292"; transcript_id "MSTRG.68292.36"; exon_number "29";
chr16	StringTie	exon	15760540	15760658	1000	-	.	gene_id "MSTRG.68292"; transcript_id "MSTRG.68292.36"; exon_number "30";
chr16	StringTie	exon	15763796	15763891	1000	-	.	gene_id "MSTRG.68292"; transcript_id "MSTRG.68292.36"; exon_number "31";
chr16	StringTie	exon	15771569	15771712	1000	-	.	gene_id "MSTRG.68292"; transcript_id "MSTRG.68292.36"; exon_number "32";
chr16	StringTie	exon	15776078	15776176	1000	-	.	gene_id "MSTRG.68292"; transcript_id "MSTRG.68292.36"; exon_number "33";
chr16	StringTie	exon	15778780	15778843	1000	-	.	gene_id "MSTRG.68292"; transcript_id "MSTRG.68292.36"; exon_number "34";
chr16	StringTie	exon	15782385	15782477	1000	-	.	gene_id "MSTRG.68292"; transcript_id "MSTRG.68292.36"; exon_number "35";
chr16	StringTie	exon	15786630	15786732	1000	-	.	gene_id "MSTRG.68292"; transcript_id "MSTRG.68292.36"; exon_number "36";
chr16	StringTie	exon	15798660	15798687	1000	-	.	gene_id "MSTRG.68292"; transcript_id "MSTRG.68292.36"; exon_number "37";
chr16	StringTie	exon	15823255	15823411	1000	-	.	gene_id "MSTRG.68292"; transcript_id "MSTRG.68292.36"; exon_number "38";
chr16	StringTie	exon	15837908	15838269	1000	-	.	gene_id "MSTRG.68292"; transcript_id "MSTRG.68292.36"; exon_number "39";
chr16	StringTie	exon	15856941	15857040	1000	-	.	gene_id "MSTRG.68292"; transcript_id "MSTRG.68292.36"; exon_number "40";
chr16	StringTie	transcript	15703084	15798697	1000	-	.	gene_id "MSTRG.68292"; transcript_id "MSTRG.68292.37";
chr16	StringTie	exon	15703084	15704123	1000	-	.	gene_id "MSTRG.68292"; transcript_id "MSTRG.68292.37"; exon_number "1";
chr16	StringTie	exon	15708803	15708841	1000	-	.	gene_id "MSTRG.68292"; transcript_id "MSTRG.68292.37"; exon_number "2";
chr16	StringTie	exon	15714909	15715081	1000	-	.	gene_id "MSTRG.68292"; transcript_id "MSTRG.68292.37"; exon_number "3";
chr16	StringTie	exon	15715164	15715272	1000	-	.	gene_id "MSTRG.68292"; transcript_id "MSTRG.68292.37"; exon_number "4";
chr16	StringTie	exon	15717140	15717348	1000	-	.	gene_id "MSTRG.68292"; transcript_id "MSTRG.68292.37"; exon_number "5";
chr16	StringTie	exon	15718315	15718438	1000	-	.	gene_id "MSTRG.68292"; transcript_id "MSTRG.68292.37"; exon_number "6";
chr16	StringTie	exon	15719220	15719308	1000	-	.	gene_id "MSTRG.68292"; transcript_id "MSTRG.68292.37"; exon_number "7";
chr16	StringTie	exon	15719585	15719707	1000	-	.	gene_id "MSTRG.68292"; transcript_id "MSTRG.68292.37"; exon_number "8";
chr16	StringTie	exon	15720151	15720351	1000	-	.	gene_id "MSTRG.68292"; transcript_id "MSTRG.68292.37"; exon_number "9";
chr16	StringTie	exon	15720839	15721051	1000	-	.	gene_id "MSTRG.68292"; transcript_id "MSTRG.68292.37"; exon_number "10";
chr16	StringTie	exon	15721422	15721634	1000	-	.	gene_id "MSTRG.68292"; transcript_id "MSTRG.68292.37"; exon_number "11";
chr16	StringTie	exon	15724161	15724409	1000	-	.	gene_id "MSTRG.68292"; transcript_id "MSTRG.68292.37"; exon_number "12";
chr16	StringTie	exon	15724647	15724799	1000	-	.	gene_id "MSTRG.68292"; transcript_id "MSTRG.68292.37"; exon_number "13";
chr16	StringTie	exon	15724888	15724992	1000	-	.	gene_id "MSTRG.68292"; transcript_id "MSTRG.68292.37"; exon_number "14";
chr16	StringTie	exon	15726848	15727054	1000	-	.	gene_id "MSTRG.68292"; transcript_id "MSTRG.68292.37"; exon_number "15";
chr16	StringTie	exon	15732564	15732708	1000	-	.	gene_id "MSTRG.68292"; transcript_id "MSTRG.68292.37"; exon_number "16";
chr16	StringTie	exon	15735366	15735578	1000	-	.	gene_id "MSTRG.68292"; transcript_id "MSTRG.68292.37"; exon_number "17";
chr16	StringTie	exon	15737449	15737620	1000	-	.	gene_id "MSTRG.68292"; transcript_id "MSTRG.68292.37"; exon_number "18";
chr16	StringTie	exon	15738565	15738688	1000	-	.	gene_id "MSTRG.68292"; transcript_id "MSTRG.68292.37"; exon_number "19";
chr16	StringTie	exon	15740051	15740188	1000	-	.	gene_id "MSTRG.68292"; transcript_id "MSTRG.68292.37"; exon_number "20";
chr16	StringTie	exon	15741463	15741669	1000	-	.	gene_id "MSTRG.68292"; transcript_id "MSTRG.68292.37"; exon_number "21";
chr16	StringTie	exon	15741760	15741891	1000	-	.	gene_id "MSTRG.68292"; transcript_id "MSTRG.68292.37"; exon_number "22";
chr16	StringTie	exon	15745129	15745237	1000	-	.	gene_id "MSTRG.68292"; transcript_id "MSTRG.68292.37"; exon_number "23";
chr16	StringTie	exon	15747570	15747730	1000	-	.	gene_id "MSTRG.68292"; transcript_id "MSTRG.68292.37"; exon_number "24";
chr16	StringTie	exon	15747874	15747943	1000	-	.	gene_id "MSTRG.68292"; transcript_id "MSTRG.68292.37"; exon_number "25";
chr16	StringTie	exon	15748047	15748168	1000	-	.	gene_id "MSTRG.68292"; transcript_id "MSTRG.68292.37"; exon_number "26";
chr16	StringTie	exon	15750138	15750331	1000	-	.	gene_id "MSTRG.68292"; transcript_id "MSTRG.68292.37"; exon_number "27";
chr16	StringTie	exon	15753394	15753508	1000	-	.	gene_id "MSTRG.68292"; transcript_id "MSTRG.68292.37"; exon_number "28";
chr16	StringTie	exon	15756341	15756514	1000	-	.	gene_id "MSTRG.68292"; transcript_id "MSTRG.68292.37"; exon_number "29";
chr16	StringTie	exon	15757827	15758000	1000	-	.	gene_id "MSTRG.68292"; transcript_id "MSTRG.68292.37"; exon_number "30";
chr16	StringTie	exon	15759576	15759728	1000	-	.	gene_id "MSTRG.68292"; transcript_id "MSTRG.68292.37"; exon_number "31";
chr16	StringTie	exon	15760540	15760658	1000	-	.	gene_id "MSTRG.68292"; transcript_id "MSTRG.68292.37"; exon_number "32";
chr16	StringTie	exon	15763796	15763891	1000	-	.	gene_id "MSTRG.68292"; transcript_id "MSTRG.68292.37"; exon_number "33";
chr16	StringTie	exon	15771569	15771712	1000	-	.	gene_id "MSTRG.68292"; transcript_id "MSTRG.68292.37"; exon_number "34";
chr16	StringTie	exon	15776078	15776176	1000	-	.	gene_id "MSTRG.68292"; transcript_id "MSTRG.68292.37"; exon_number "35";
chr16	StringTie	exon	15778780	15778843	1000	-	.	gene_id "MSTRG.68292"; transcript_id "MSTRG.68292.37"; exon_number "36";
chr16	StringTie	exon	15782385	15782477	1000	-	.	gene_id "MSTRG.68292"; transcript_id "MSTRG.68292.37"; exon_number "37";
chr16	StringTie	exon	15786630	15786732	1000	-	.	gene_id "MSTRG.68292"; transcript_id "MSTRG.68292.37"; exon_number "38";
chr16	StringTie	exon	15798660	15798697	1000	-	.	gene_id "MSTRG.68292"; transcript_id "MSTRG.68292.37"; exon_number "39";
chr16	StringTie	transcript	15703086	15857453	1000	-	.	gene_id "MSTRG.68292"; transcript_id "MSTRG.68292.38";
chr16	StringTie	exon	15703086	15704123	1000	-	.	gene_id "MSTRG.68292"; transcript_id "MSTRG.68292.38"; exon_number "1";
chr16	StringTie	exon	15708803	15708839	1000	-	.	gene_id "MSTRG.68292"; transcript_id "MSTRG.68292.38"; exon_number "2";
chr16	StringTie	exon	15714909	15715077	1000	-	.	gene_id "MSTRG.68292"; transcript_id "MSTRG.68292.38"; exon_number "3";
chr16	StringTie	exon	15715164	15715272	1000	-	.	gene_id "MSTRG.68292"; transcript_id "MSTRG.68292.38"; exon_number "4";
chr16	StringTie	exon	15717140	15717348	1000	-	.	gene_id "MSTRG.68292"; transcript_id "MSTRG.68292.38"; exon_number "5";
chr16	StringTie	exon	15718315	15718438	1000	-	.	gene_id "MSTRG.68292"; transcript_id "MSTRG.68292.38"; exon_number "6";
chr16	StringTie	exon	15719220	15719308	1000	-	.	gene_id "MSTRG.68292"; transcript_id "MSTRG.68292.38"; exon_number "7";
chr16	StringTie	exon	15719585	15719713	1000	-	.	gene_id "MSTRG.68292"; transcript_id "MSTRG.68292.38"; exon_number "8";
chr16	StringTie	exon	15720151	15720312	1000	-	.	gene_id "MSTRG.68292"; transcript_id "MSTRG.68292.38"; exon_number "9";
chr16	StringTie	exon	15720839	15721051	1000	-	.	gene_id "MSTRG.68292"; transcript_id "MSTRG.68292.38"; exon_number "10";
chr16	StringTie	exon	15721422	15721634	1000	-	.	gene_id "MSTRG.68292"; transcript_id "MSTRG.68292.38"; exon_number "11";
chr16	StringTie	exon	15724161	15724409	1000	-	.	gene_id "MSTRG.68292"; transcript_id "MSTRG.68292.38"; exon_number "12";
chr16	StringTie	exon	15724647	15724799	1000	-	.	gene_id "MSTRG.68292"; transcript_id "MSTRG.68292.38"; exon_number "13";
chr16	StringTie	exon	15724888	15724992	1000	-	.	gene_id "MSTRG.68292"; transcript_id "MSTRG.68292.38"; exon_number "14";
chr16	StringTie	exon	15726848	15727054	1000	-	.	gene_id "MSTRG.68292"; transcript_id "MSTRG.68292.38"; exon_number "15";
chr16	StringTie	exon	15732564	15732708	1000	-	.	gene_id "MSTRG.68292"; transcript_id "MSTRG.68292.38"; exon_number "16";
chr16	StringTie	exon	15735366	15735578	1000	-	.	gene_id "MSTRG.68292"; transcript_id "MSTRG.68292.38"; exon_number "17";
chr16	StringTie	exon	15737449	15737620	1000	-	.	gene_id "MSTRG.68292"; transcript_id "MSTRG.68292.38"; exon_number "18";
chr16	StringTie	exon	15738565	15738688	1000	-	.	gene_id "MSTRG.68292"; transcript_id "MSTRG.68292.38"; exon_number "19";
chr16	StringTie	exon	15740051	15740188	1000	-	.	gene_id "MSTRG.68292"; transcript_id "MSTRG.68292.38"; exon_number "20";
chr16	StringTie	exon	15741463	15741669	1000	-	.	gene_id "MSTRG.68292"; transcript_id "MSTRG.68292.38"; exon_number "21";
chr16	StringTie	exon	15741760	15741891	1000	-	.	gene_id "MSTRG.68292"; transcript_id "MSTRG.68292.38"; exon_number "22";
chr16	StringTie	exon	15745129	15745237	1000	-	.	gene_id "MSTRG.68292"; transcript_id "MSTRG.68292.38"; exon_number "23";
chr16	StringTie	exon	15747570	15747730	1000	-	.	gene_id "MSTRG.68292"; transcript_id "MSTRG.68292.38"; exon_number "24";
chr16	StringTie	exon	15747874	15747943	1000	-	.	gene_id "MSTRG.68292"; transcript_id "MSTRG.68292.38"; exon_number "25";
chr16	StringTie	exon	15748047	15748168	1000	-	.	gene_id "MSTRG.68292"; transcript_id "MSTRG.68292.38"; exon_number "26";
chr16	StringTie	exon	15750138	15750331	1000	-	.	gene_id "MSTRG.68292"; transcript_id "MSTRG.68292.38"; exon_number "27";
chr16	StringTie	exon	15753394	15753508	1000	-	.	gene_id "MSTRG.68292"; transcript_id "MSTRG.68292.38"; exon_number "28";
chr16	StringTie	exon	15756341	15756514	1000	-	.	gene_id "MSTRG.68292"; transcript_id "MSTRG.68292.38"; exon_number "29";
chr16	StringTie	exon	15757827	15758000	1000	-	.	gene_id "MSTRG.68292"; transcript_id "MSTRG.68292.38"; exon_number "30";
chr16	StringTie	exon	15759576	15759728	1000	-	.	gene_id "MSTRG.68292"; transcript_id "MSTRG.68292.38"; exon_number "31";
chr16	StringTie	exon	15760540	15760658	1000	-	.	gene_id "MSTRG.68292"; transcript_id "MSTRG.68292.38"; exon_number "32";
chr16	StringTie	exon	15763796	15763891	1000	-	.	gene_id "MSTRG.68292"; transcript_id "MSTRG.68292.38"; exon_number "33";
chr16	StringTie	exon	15771569	15771712	1000	-	.	gene_id "MSTRG.68292"; transcript_id "MSTRG.68292.38"; exon_number "34";
chr16	StringTie	exon	15776078	15776176	1000	-	.	gene_id "MSTRG.68292"; transcript_id "MSTRG.68292.38"; exon_number "35";
chr16	StringTie	exon	15778780	15778843	1000	-	.	gene_id "MSTRG.68292"; transcript_id "MSTRG.68292.38"; exon_number "36";
chr16	StringTie	exon	15782385	15782477	1000	-	.	gene_id "MSTRG.68292"; transcript_id "MSTRG.68292.38"; exon_number "37";
chr16	StringTie	exon	15786630	15786732	1000	-	.	gene_id "MSTRG.68292"; transcript_id "MSTRG.68292.38"; exon_number "38";
chr16	StringTie	exon	15798660	15798687	1000	-	.	gene_id "MSTRG.68292"; transcript_id "MSTRG.68292.38"; exon_number "39";
chr16	StringTie	exon	15823255	15823411	1000	-	.	gene_id "MSTRG.68292"; transcript_id "MSTRG.68292.38"; exon_number "40";
chr16	StringTie	exon	15837908	15838269	1000	-	.	gene_id "MSTRG.68292"; transcript_id "MSTRG.68292.38"; exon_number "41";
chr16	StringTie	exon	15856941	15857453	1000	-	.	gene_id "MSTRG.68292"; transcript_id "MSTRG.68292.38"; exon_number "42";
chr16	StringTie	transcript	15703089	15798696	1000	-	.	gene_id "MSTRG.68292"; transcript_id "MSTRG.68292.39";
chr16	StringTie	exon	15703089	15704123	1000	-	.	gene_id "MSTRG.68292"; transcript_id "MSTRG.68292.39"; exon_number "1";
chr16	StringTie	exon	15708803	15708841	1000	-	.	gene_id "MSTRG.68292"; transcript_id "MSTRG.68292.39"; exon_number "2";
chr16	StringTie	exon	15714909	15715077	1000	-	.	gene_id "MSTRG.68292"; transcript_id "MSTRG.68292.39"; exon_number "3";
chr16	StringTie	exon	15715164	15715272	1000	-	.	gene_id "MSTRG.68292"; transcript_id "MSTRG.68292.39"; exon_number "4";
chr16	StringTie	exon	15717140	15717348	1000	-	.	gene_id "MSTRG.68292"; transcript_id "MSTRG.68292.39"; exon_number "5";
chr16	StringTie	exon	15718315	15718438	1000	-	.	gene_id "MSTRG.68292"; transcript_id "MSTRG.68292.39"; exon_number "6";
chr16	StringTie	exon	15719220	15719308	1000	-	.	gene_id "MSTRG.68292"; transcript_id "MSTRG.68292.39"; exon_number "7";
chr16	StringTie	exon	15719585	15719713	1000	-	.	gene_id "MSTRG.68292"; transcript_id "MSTRG.68292.39"; exon_number "8";
chr16	StringTie	exon	15720151	15720312	1000	-	.	gene_id "MSTRG.68292"; transcript_id "MSTRG.68292.39"; exon_number "9";
chr16	StringTie	exon	15720839	15721051	1000	-	.	gene_id "MSTRG.68292"; transcript_id "MSTRG.68292.39"; exon_number "10";
chr16	StringTie	exon	15721422	15721634	1000	-	.	gene_id "MSTRG.68292"; transcript_id "MSTRG.68292.39"; exon_number "11";
chr16	StringTie	exon	15724161	15724409	1000	-	.	gene_id "MSTRG.68292"; transcript_id "MSTRG.68292.39"; exon_number "12";
chr16	StringTie	exon	15724647	15724799	1000	-	.	gene_id "MSTRG.68292"; transcript_id "MSTRG.68292.39"; exon_number "13";
chr16	StringTie	exon	15724888	15724992	1000	-	.	gene_id "MSTRG.68292"; transcript_id "MSTRG.68292.39"; exon_number "14";
chr16	StringTie	exon	15726848	15727054	1000	-	.	gene_id "MSTRG.68292"; transcript_id "MSTRG.68292.39"; exon_number "15";
chr16	StringTie	exon	15732564	15732708	1000	-	.	gene_id "MSTRG.68292"; transcript_id "MSTRG.68292.39"; exon_number "16";
chr16	StringTie	exon	15735366	15735578	1000	-	.	gene_id "MSTRG.68292"; transcript_id "MSTRG.68292.39"; exon_number "17";
chr16	StringTie	exon	15737449	15737620	1000	-	.	gene_id "MSTRG.68292"; transcript_id "MSTRG.68292.39"; exon_number "18";
chr16	StringTie	exon	15738565	15738688	1000	-	.	gene_id "MSTRG.68292"; transcript_id "MSTRG.68292.39"; exon_number "19";
chr16	StringTie	exon	15740051	15740188	1000	-	.	gene_id "MSTRG.68292"; transcript_id "MSTRG.68292.39"; exon_number "20";
chr16	StringTie	exon	15741463	15741669	1000	-	.	gene_id "MSTRG.68292"; transcript_id "MSTRG.68292.39"; exon_number "21";
chr16	StringTie	exon	15741760	15741891	1000	-	.	gene_id "MSTRG.68292"; transcript_id "MSTRG.68292.39"; exon_number "22";
chr16	StringTie	exon	15745129	15745237	1000	-	.	gene_id "MSTRG.68292"; transcript_id "MSTRG.68292.39"; exon_number "23";
chr16	StringTie	exon	15747570	15747730	1000	-	.	gene_id "MSTRG.68292"; transcript_id "MSTRG.68292.39"; exon_number "24";
chr16	StringTie	exon	15747874	15747943	1000	-	.	gene_id "MSTRG.68292"; transcript_id "MSTRG.68292.39"; exon_number "25";
chr16	StringTie	exon	15748047	15748774	1000	-	.	gene_id "MSTRG.68292"; transcript_id "MSTRG.68292.39"; exon_number "26";
chr16	StringTie	exon	15750138	15750509	1000	-	.	gene_id "MSTRG.68292"; transcript_id "MSTRG.68292.39"; exon_number "27";
chr16	StringTie	exon	15753394	15753508	1000	-	.	gene_id "MSTRG.68292"; transcript_id "MSTRG.68292.39"; exon_number "28";
chr16	StringTie	exon	15756341	15756514	1000	-	.	gene_id "MSTRG.68292"; transcript_id "MSTRG.68292.39"; exon_number "29";
chr16	StringTie	exon	15757827	15758000	1000	-	.	gene_id "MSTRG.68292"; transcript_id "MSTRG.68292.39"; exon_number "30";
chr16	StringTie	exon	15759576	15759728	1000	-	.	gene_id "MSTRG.68292"; transcript_id "MSTRG.68292.39"; exon_number "31";
chr16	StringTie	exon	15760540	15760658	1000	-	.	gene_id "MSTRG.68292"; transcript_id "MSTRG.68292.39"; exon_number "32";
chr16	StringTie	exon	15763796	15763891	1000	-	.	gene_id "MSTRG.68292"; transcript_id "MSTRG.68292.39"; exon_number "33";
chr16	StringTie	exon	15771569	15771712	1000	-	.	gene_id "MSTRG.68292"; transcript_id "MSTRG.68292.39"; exon_number "34";
chr16	StringTie	exon	15776078	15776176	1000	-	.	gene_id "MSTRG.68292"; transcript_id "MSTRG.68292.39"; exon_number "35";
chr16	StringTie	exon	15778780	15778843	1000	-	.	gene_id "MSTRG.68292"; transcript_id "MSTRG.68292.39"; exon_number "36";
chr16	StringTie	exon	15782385	15782477	1000	-	.	gene_id "MSTRG.68292"; transcript_id "MSTRG.68292.39"; exon_number "37";
chr16	StringTie	exon	15786630	15786732	1000	-	.	gene_id "MSTRG.68292"; transcript_id "MSTRG.68292.39"; exon_number "38";
chr16	StringTie	exon	15798660	15798696	1000	-	.	gene_id "MSTRG.68292"; transcript_id "MSTRG.68292.39"; exon_number "39";
chr16	StringTie	transcript	15702134	15858366	1000	-	.	gene_id "MSTRG.68292"; transcript_id "MSTRG.68292.4";
chr16	StringTie	exon	15702134	15704123	1000	-	.	gene_id "MSTRG.68292"; transcript_id "MSTRG.68292.4"; exon_number "1";
chr16	StringTie	exon	15708803	15708841	1000	-	.	gene_id "MSTRG.68292"; transcript_id "MSTRG.68292.4"; exon_number "2";
chr16	StringTie	exon	15714909	15715081	1000	-	.	gene_id "MSTRG.68292"; transcript_id "MSTRG.68292.4"; exon_number "3";
chr16	StringTie	exon	15715164	15715272	1000	-	.	gene_id "MSTRG.68292"; transcript_id "MSTRG.68292.4"; exon_number "4";
chr16	StringTie	exon	15717140	15717348	1000	-	.	gene_id "MSTRG.68292"; transcript_id "MSTRG.68292.4"; exon_number "5";
chr16	StringTie	exon	15718315	15718438	1000	-	.	gene_id "MSTRG.68292"; transcript_id "MSTRG.68292.4"; exon_number "6";
chr16	StringTie	exon	15719220	15719308	1000	-	.	gene_id "MSTRG.68292"; transcript_id "MSTRG.68292.4"; exon_number "7";
chr16	StringTie	exon	15719585	15719713	1000	-	.	gene_id "MSTRG.68292"; transcript_id "MSTRG.68292.4"; exon_number "8";
chr16	StringTie	exon	15720151	15720312	1000	-	.	gene_id "MSTRG.68292"; transcript_id "MSTRG.68292.4"; exon_number "9";
chr16	StringTie	exon	15720839	15721051	1000	-	.	gene_id "MSTRG.68292"; transcript_id "MSTRG.68292.4"; exon_number "10";
chr16	StringTie	exon	15721422	15721634	1000	-	.	gene_id "MSTRG.68292"; transcript_id "MSTRG.68292.4"; exon_number "11";
chr16	StringTie	exon	15724161	15724409	1000	-	.	gene_id "MSTRG.68292"; transcript_id "MSTRG.68292.4"; exon_number "12";
chr16	StringTie	exon	15724647	15724799	1000	-	.	gene_id "MSTRG.68292"; transcript_id "MSTRG.68292.4"; exon_number "13";
chr16	StringTie	exon	15724888	15724992	1000	-	.	gene_id "MSTRG.68292"; transcript_id "MSTRG.68292.4"; exon_number "14";
chr16	StringTie	exon	15726848	15727054	1000	-	.	gene_id "MSTRG.68292"; transcript_id "MSTRG.68292.4"; exon_number "15";
chr16	StringTie	exon	15732564	15732708	1000	-	.	gene_id "MSTRG.68292"; transcript_id "MSTRG.68292.4"; exon_number "16";
chr16	StringTie	exon	15735366	15735578	1000	-	.	gene_id "MSTRG.68292"; transcript_id "MSTRG.68292.4"; exon_number "17";
chr16	StringTie	exon	15737449	15737620	1000	-	.	gene_id "MSTRG.68292"; transcript_id "MSTRG.68292.4"; exon_number "18";
chr16	StringTie	exon	15738565	15738688	1000	-	.	gene_id "MSTRG.68292"; transcript_id "MSTRG.68292.4"; exon_number "19";
chr16	StringTie	exon	15740051	15740188	1000	-	.	gene_id "MSTRG.68292"; transcript_id "MSTRG.68292.4"; exon_number "20";
chr16	StringTie	exon	15741463	15741669	1000	-	.	gene_id "MSTRG.68292"; transcript_id "MSTRG.68292.4"; exon_number "21";
chr16	StringTie	exon	15741760	15741891	1000	-	.	gene_id "MSTRG.68292"; transcript_id "MSTRG.68292.4"; exon_number "22";
chr16	StringTie	exon	15745129	15745237	1000	-	.	gene_id "MSTRG.68292"; transcript_id "MSTRG.68292.4"; exon_number "23";
chr16	StringTie	exon	15747570	15747730	1000	-	.	gene_id "MSTRG.68292"; transcript_id "MSTRG.68292.4"; exon_number "24";
chr16	StringTie	exon	15747874	15747943	1000	-	.	gene_id "MSTRG.68292"; transcript_id "MSTRG.68292.4"; exon_number "25";
chr16	StringTie	exon	15748047	15748168	1000	-	.	gene_id "MSTRG.68292"; transcript_id "MSTRG.68292.4"; exon_number "26";
chr16	StringTie	exon	15750138	15750331	1000	-	.	gene_id "MSTRG.68292"; transcript_id "MSTRG.68292.4"; exon_number "27";
chr16	StringTie	exon	15753394	15753508	1000	-	.	gene_id "MSTRG.68292"; transcript_id "MSTRG.68292.4"; exon_number "28";
chr16	StringTie	exon	15756174	15756514	1000	-	.	gene_id "MSTRG.68292"; transcript_id "MSTRG.68292.4"; exon_number "29";
chr16	StringTie	exon	15757827	15758000	1000	-	.	gene_id "MSTRG.68292"; transcript_id "MSTRG.68292.4"; exon_number "30";
chr16	StringTie	exon	15759576	15759728	1000	-	.	gene_id "MSTRG.68292"; transcript_id "MSTRG.68292.4"; exon_number "31";
chr16	StringTie	exon	15760540	15760658	1000	-	.	gene_id "MSTRG.68292"; transcript_id "MSTRG.68292.4"; exon_number "32";
chr16	StringTie	exon	15763796	15763891	1000	-	.	gene_id "MSTRG.68292"; transcript_id "MSTRG.68292.4"; exon_number "33";
chr16	StringTie	exon	15771569	15771712	1000	-	.	gene_id "MSTRG.68292"; transcript_id "MSTRG.68292.4"; exon_number "34";
chr16	StringTie	exon	15776078	15776176	1000	-	.	gene_id "MSTRG.68292"; transcript_id "MSTRG.68292.4"; exon_number "35";
chr16	StringTie	exon	15778780	15778843	1000	-	.	gene_id "MSTRG.68292"; transcript_id "MSTRG.68292.4"; exon_number "36";
chr16	StringTie	exon	15782385	15782477	1000	-	.	gene_id "MSTRG.68292"; transcript_id "MSTRG.68292.4"; exon_number "37";
chr16	StringTie	exon	15786630	15786732	1000	-	.	gene_id "MSTRG.68292"; transcript_id "MSTRG.68292.4"; exon_number "38";
chr16	StringTie	exon	15798660	15798687	1000	-	.	gene_id "MSTRG.68292"; transcript_id "MSTRG.68292.4"; exon_number "39";
chr16	StringTie	exon	15823255	15823411	1000	-	.	gene_id "MSTRG.68292"; transcript_id "MSTRG.68292.4"; exon_number "40";
chr16	StringTie	exon	15837908	15838269	1000	-	.	gene_id "MSTRG.68292"; transcript_id "MSTRG.68292.4"; exon_number "41";
chr16	StringTie	exon	15856941	15857077	1000	-	.	gene_id "MSTRG.68292"; transcript_id "MSTRG.68292.4"; exon_number "42";
chr16	StringTie	exon	15857808	15858366	1000	-	.	gene_id "MSTRG.68292"; transcript_id "MSTRG.68292.4"; exon_number "43";
chr16	StringTie	transcript	15703099	15798696	1000	-	.	gene_id "MSTRG.68292"; transcript_id "MSTRG.68292.40";
chr16	StringTie	exon	15703099	15704123	1000	-	.	gene_id "MSTRG.68292"; transcript_id "MSTRG.68292.40"; exon_number "1";
chr16	StringTie	exon	15708803	15708841	1000	-	.	gene_id "MSTRG.68292"; transcript_id "MSTRG.68292.40"; exon_number "2";
chr16	StringTie	exon	15714909	15715081	1000	-	.	gene_id "MSTRG.68292"; transcript_id "MSTRG.68292.40"; exon_number "3";
chr16	StringTie	exon	15715164	15715270	1000	-	.	gene_id "MSTRG.68292"; transcript_id "MSTRG.68292.40"; exon_number "4";
chr16	StringTie	exon	15717140	15717348	1000	-	.	gene_id "MSTRG.68292"; transcript_id "MSTRG.68292.40"; exon_number "5";
chr16	StringTie	exon	15718315	15718438	1000	-	.	gene_id "MSTRG.68292"; transcript_id "MSTRG.68292.40"; exon_number "6";
chr16	StringTie	exon	15719220	15719308	1000	-	.	gene_id "MSTRG.68292"; transcript_id "MSTRG.68292.40"; exon_number "7";
chr16	StringTie	exon	15719585	15719713	1000	-	.	gene_id "MSTRG.68292"; transcript_id "MSTRG.68292.40"; exon_number "8";
chr16	StringTie	exon	15720151	15720351	1000	-	.	gene_id "MSTRG.68292"; transcript_id "MSTRG.68292.40"; exon_number "9";
chr16	StringTie	exon	15720839	15721051	1000	-	.	gene_id "MSTRG.68292"; transcript_id "MSTRG.68292.40"; exon_number "10";
chr16	StringTie	exon	15721422	15721634	1000	-	.	gene_id "MSTRG.68292"; transcript_id "MSTRG.68292.40"; exon_number "11";
chr16	StringTie	exon	15724161	15724409	1000	-	.	gene_id "MSTRG.68292"; transcript_id "MSTRG.68292.40"; exon_number "12";
chr16	StringTie	exon	15724647	15724799	1000	-	.	gene_id "MSTRG.68292"; transcript_id "MSTRG.68292.40"; exon_number "13";
chr16	StringTie	exon	15724888	15724992	1000	-	.	gene_id "MSTRG.68292"; transcript_id "MSTRG.68292.40"; exon_number "14";
chr16	StringTie	exon	15726848	15727054	1000	-	.	gene_id "MSTRG.68292"; transcript_id "MSTRG.68292.40"; exon_number "15";
chr16	StringTie	exon	15732564	15732708	1000	-	.	gene_id "MSTRG.68292"; transcript_id "MSTRG.68292.40"; exon_number "16";
chr16	StringTie	exon	15735366	15735578	1000	-	.	gene_id "MSTRG.68292"; transcript_id "MSTRG.68292.40"; exon_number "17";
chr16	StringTie	exon	15737449	15737620	1000	-	.	gene_id "MSTRG.68292"; transcript_id "MSTRG.68292.40"; exon_number "18";
chr16	StringTie	exon	15738565	15738688	1000	-	.	gene_id "MSTRG.68292"; transcript_id "MSTRG.68292.40"; exon_number "19";
chr16	StringTie	exon	15740051	15740188	1000	-	.	gene_id "MSTRG.68292"; transcript_id "MSTRG.68292.40"; exon_number "20";
chr16	StringTie	exon	15741463	15741669	1000	-	.	gene_id "MSTRG.68292"; transcript_id "MSTRG.68292.40"; exon_number "21";
chr16	StringTie	exon	15741760	15741891	1000	-	.	gene_id "MSTRG.68292"; transcript_id "MSTRG.68292.40"; exon_number "22";
chr16	StringTie	exon	15745129	15745237	1000	-	.	gene_id "MSTRG.68292"; transcript_id "MSTRG.68292.40"; exon_number "23";
chr16	StringTie	exon	15747570	15747730	1000	-	.	gene_id "MSTRG.68292"; transcript_id "MSTRG.68292.40"; exon_number "24";
chr16	StringTie	exon	15747874	15747943	1000	-	.	gene_id "MSTRG.68292"; transcript_id "MSTRG.68292.40"; exon_number "25";
chr16	StringTie	exon	15748047	15748168	1000	-	.	gene_id "MSTRG.68292"; transcript_id "MSTRG.68292.40"; exon_number "26";
chr16	StringTie	exon	15750138	15750509	1000	-	.	gene_id "MSTRG.68292"; transcript_id "MSTRG.68292.40"; exon_number "27";
chr16	StringTie	exon	15753394	15753508	1000	-	.	gene_id "MSTRG.68292"; transcript_id "MSTRG.68292.40"; exon_number "28";
chr16	StringTie	exon	15756341	15756514	1000	-	.	gene_id "MSTRG.68292"; transcript_id "MSTRG.68292.40"; exon_number "29";
chr16	StringTie	exon	15757827	15758000	1000	-	.	gene_id "MSTRG.68292"; transcript_id "MSTRG.68292.40"; exon_number "30";
chr16	StringTie	exon	15759576	15759728	1000	-	.	gene_id "MSTRG.68292"; transcript_id "MSTRG.68292.40"; exon_number "31";
chr16	StringTie	exon	15760540	15760658	1000	-	.	gene_id "MSTRG.68292"; transcript_id "MSTRG.68292.40"; exon_number "32";
chr16	StringTie	exon	15763796	15763891	1000	-	.	gene_id "MSTRG.68292"; transcript_id "MSTRG.68292.40"; exon_number "33";
chr16	StringTie	exon	15771569	15771712	1000	-	.	gene_id "MSTRG.68292"; transcript_id "MSTRG.68292.40"; exon_number "34";
chr16	StringTie	exon	15776078	15776176	1000	-	.	gene_id "MSTRG.68292"; transcript_id "MSTRG.68292.40"; exon_number "35";
chr16	StringTie	exon	15778780	15778843	1000	-	.	gene_id "MSTRG.68292"; transcript_id "MSTRG.68292.40"; exon_number "36";
chr16	StringTie	exon	15782385	15782477	1000	-	.	gene_id "MSTRG.68292"; transcript_id "MSTRG.68292.40"; exon_number "37";
chr16	StringTie	exon	15786630	15786732	1000	-	.	gene_id "MSTRG.68292"; transcript_id "MSTRG.68292.40"; exon_number "38";
chr16	StringTie	exon	15798660	15798696	1000	-	.	gene_id "MSTRG.68292"; transcript_id "MSTRG.68292.40"; exon_number "39";
chr16	StringTie	transcript	15703099	15798697	1000	-	.	gene_id "MSTRG.68292"; transcript_id "MSTRG.68292.41";
chr16	StringTie	exon	15703099	15704123	1000	-	.	gene_id "MSTRG.68292"; transcript_id "MSTRG.68292.41"; exon_number "1";
chr16	StringTie	exon	15708803	15708841	1000	-	.	gene_id "MSTRG.68292"; transcript_id "MSTRG.68292.41"; exon_number "2";
chr16	StringTie	exon	15714909	15715077	1000	-	.	gene_id "MSTRG.68292"; transcript_id "MSTRG.68292.41"; exon_number "3";
chr16	StringTie	exon	15715164	15715272	1000	-	.	gene_id "MSTRG.68292"; transcript_id "MSTRG.68292.41"; exon_number "4";
chr16	StringTie	exon	15717140	15717348	1000	-	.	gene_id "MSTRG.68292"; transcript_id "MSTRG.68292.41"; exon_number "5";
chr16	StringTie	exon	15718315	15718438	1000	-	.	gene_id "MSTRG.68292"; transcript_id "MSTRG.68292.41"; exon_number "6";
chr16	StringTie	exon	15719220	15719308	1000	-	.	gene_id "MSTRG.68292"; transcript_id "MSTRG.68292.41"; exon_number "7";
chr16	StringTie	exon	15719585	15719713	1000	-	.	gene_id "MSTRG.68292"; transcript_id "MSTRG.68292.41"; exon_number "8";
chr16	StringTie	exon	15720151	15720312	1000	-	.	gene_id "MSTRG.68292"; transcript_id "MSTRG.68292.41"; exon_number "9";
chr16	StringTie	exon	15720839	15721051	1000	-	.	gene_id "MSTRG.68292"; transcript_id "MSTRG.68292.41"; exon_number "10";
chr16	StringTie	exon	15721422	15721634	1000	-	.	gene_id "MSTRG.68292"; transcript_id "MSTRG.68292.41"; exon_number "11";
chr16	StringTie	exon	15724161	15724409	1000	-	.	gene_id "MSTRG.68292"; transcript_id "MSTRG.68292.41"; exon_number "12";
chr16	StringTie	exon	15724647	15724799	1000	-	.	gene_id "MSTRG.68292"; transcript_id "MSTRG.68292.41"; exon_number "13";
chr16	StringTie	exon	15724888	15724992	1000	-	.	gene_id "MSTRG.68292"; transcript_id "MSTRG.68292.41"; exon_number "14";
chr16	StringTie	exon	15726848	15727054	1000	-	.	gene_id "MSTRG.68292"; transcript_id "MSTRG.68292.41"; exon_number "15";
chr16	StringTie	exon	15732564	15732708	1000	-	.	gene_id "MSTRG.68292"; transcript_id "MSTRG.68292.41"; exon_number "16";
chr16	StringTie	exon	15735366	15735578	1000	-	.	gene_id "MSTRG.68292"; transcript_id "MSTRG.68292.41"; exon_number "17";
chr16	StringTie	exon	15737449	15737620	1000	-	.	gene_id "MSTRG.68292"; transcript_id "MSTRG.68292.41"; exon_number "18";
chr16	StringTie	exon	15738565	15738688	1000	-	.	gene_id "MSTRG.68292"; transcript_id "MSTRG.68292.41"; exon_number "19";
chr16	StringTie	exon	15740051	15740188	1000	-	.	gene_id "MSTRG.68292"; transcript_id "MSTRG.68292.41"; exon_number "20";
chr16	StringTie	exon	15741463	15741669	1000	-	.	gene_id "MSTRG.68292"; transcript_id "MSTRG.68292.41"; exon_number "21";
chr16	StringTie	exon	15741760	15741891	1000	-	.	gene_id "MSTRG.68292"; transcript_id "MSTRG.68292.41"; exon_number "22";
chr16	StringTie	exon	15745129	15745237	1000	-	.	gene_id "MSTRG.68292"; transcript_id "MSTRG.68292.41"; exon_number "23";
chr16	StringTie	exon	15747570	15747730	1000	-	.	gene_id "MSTRG.68292"; transcript_id "MSTRG.68292.41"; exon_number "24";
chr16	StringTie	exon	15747874	15747943	1000	-	.	gene_id "MSTRG.68292"; transcript_id "MSTRG.68292.41"; exon_number "25";
chr16	StringTie	exon	15748047	15748168	1000	-	.	gene_id "MSTRG.68292"; transcript_id "MSTRG.68292.41"; exon_number "26";
chr16	StringTie	exon	15750138	15750509	1000	-	.	gene_id "MSTRG.68292"; transcript_id "MSTRG.68292.41"; exon_number "27";
chr16	StringTie	exon	15753394	15753508	1000	-	.	gene_id "MSTRG.68292"; transcript_id "MSTRG.68292.41"; exon_number "28";
chr16	StringTie	exon	15756341	15756514	1000	-	.	gene_id "MSTRG.68292"; transcript_id "MSTRG.68292.41"; exon_number "29";
chr16	StringTie	exon	15757827	15758000	1000	-	.	gene_id "MSTRG.68292"; transcript_id "MSTRG.68292.41"; exon_number "30";
chr16	StringTie	exon	15759576	15759728	1000	-	.	gene_id "MSTRG.68292"; transcript_id "MSTRG.68292.41"; exon_number "31";
chr16	StringTie	exon	15760540	15760658	1000	-	.	gene_id "MSTRG.68292"; transcript_id "MSTRG.68292.41"; exon_number "32";
chr16	StringTie	exon	15763796	15763891	1000	-	.	gene_id "MSTRG.68292"; transcript_id "MSTRG.68292.41"; exon_number "33";
chr16	StringTie	exon	15771569	15771712	1000	-	.	gene_id "MSTRG.68292"; transcript_id "MSTRG.68292.41"; exon_number "34";
chr16	StringTie	exon	15776078	15776176	1000	-	.	gene_id "MSTRG.68292"; transcript_id "MSTRG.68292.41"; exon_number "35";
chr16	StringTie	exon	15778780	15778843	1000	-	.	gene_id "MSTRG.68292"; transcript_id "MSTRG.68292.41"; exon_number "36";
chr16	StringTie	exon	15782385	15782477	1000	-	.	gene_id "MSTRG.68292"; transcript_id "MSTRG.68292.41"; exon_number "37";
chr16	StringTie	exon	15784698	15784718	1000	-	.	gene_id "MSTRG.68292"; transcript_id "MSTRG.68292.41"; exon_number "38";
chr16	StringTie	exon	15786630	15786732	1000	-	.	gene_id "MSTRG.68292"; transcript_id "MSTRG.68292.41"; exon_number "39";
chr16	StringTie	exon	15798660	15798697	1000	-	.	gene_id "MSTRG.68292"; transcript_id "MSTRG.68292.41"; exon_number "40";
chr16	StringTie	transcript	15703108	15798699	1000	-	.	gene_id "MSTRG.68292"; transcript_id "MSTRG.68292.42";
chr16	StringTie	exon	15703108	15704123	1000	-	.	gene_id "MSTRG.68292"; transcript_id "MSTRG.68292.42"; exon_number "1";
chr16	StringTie	exon	15708803	15708841	1000	-	.	gene_id "MSTRG.68292"; transcript_id "MSTRG.68292.42"; exon_number "2";
chr16	StringTie	exon	15714909	15715077	1000	-	.	gene_id "MSTRG.68292"; transcript_id "MSTRG.68292.42"; exon_number "3";
chr16	StringTie	exon	15715164	15715272	1000	-	.	gene_id "MSTRG.68292"; transcript_id "MSTRG.68292.42"; exon_number "4";
chr16	StringTie	exon	15717140	15717348	1000	-	.	gene_id "MSTRG.68292"; transcript_id "MSTRG.68292.42"; exon_number "5";
chr16	StringTie	exon	15718315	15718438	1000	-	.	gene_id "MSTRG.68292"; transcript_id "MSTRG.68292.42"; exon_number "6";
chr16	StringTie	exon	15719220	15719308	1000	-	.	gene_id "MSTRG.68292"; transcript_id "MSTRG.68292.42"; exon_number "7";
chr16	StringTie	exon	15719585	15719713	1000	-	.	gene_id "MSTRG.68292"; transcript_id "MSTRG.68292.42"; exon_number "8";
chr16	StringTie	exon	15720151	15720351	1000	-	.	gene_id "MSTRG.68292"; transcript_id "MSTRG.68292.42"; exon_number "9";
chr16	StringTie	exon	15720839	15721051	1000	-	.	gene_id "MSTRG.68292"; transcript_id "MSTRG.68292.42"; exon_number "10";
chr16	StringTie	exon	15721422	15721634	1000	-	.	gene_id "MSTRG.68292"; transcript_id "MSTRG.68292.42"; exon_number "11";
chr16	StringTie	exon	15724161	15724409	1000	-	.	gene_id "MSTRG.68292"; transcript_id "MSTRG.68292.42"; exon_number "12";
chr16	StringTie	exon	15724647	15724799	1000	-	.	gene_id "MSTRG.68292"; transcript_id "MSTRG.68292.42"; exon_number "13";
chr16	StringTie	exon	15724888	15724992	1000	-	.	gene_id "MSTRG.68292"; transcript_id "MSTRG.68292.42"; exon_number "14";
chr16	StringTie	exon	15726848	15727054	1000	-	.	gene_id "MSTRG.68292"; transcript_id "MSTRG.68292.42"; exon_number "15";
chr16	StringTie	exon	15732564	15732708	1000	-	.	gene_id "MSTRG.68292"; transcript_id "MSTRG.68292.42"; exon_number "16";
chr16	StringTie	exon	15735366	15735578	1000	-	.	gene_id "MSTRG.68292"; transcript_id "MSTRG.68292.42"; exon_number "17";
chr16	StringTie	exon	15737449	15737620	1000	-	.	gene_id "MSTRG.68292"; transcript_id "MSTRG.68292.42"; exon_number "18";
chr16	StringTie	exon	15738565	15738688	1000	-	.	gene_id "MSTRG.68292"; transcript_id "MSTRG.68292.42"; exon_number "19";
chr16	StringTie	exon	15740051	15740188	1000	-	.	gene_id "MSTRG.68292"; transcript_id "MSTRG.68292.42"; exon_number "20";
chr16	StringTie	exon	15741463	15741669	1000	-	.	gene_id "MSTRG.68292"; transcript_id "MSTRG.68292.42"; exon_number "21";
chr16	StringTie	exon	15741760	15741891	1000	-	.	gene_id "MSTRG.68292"; transcript_id "MSTRG.68292.42"; exon_number "22";
chr16	StringTie	exon	15745129	15745237	1000	-	.	gene_id "MSTRG.68292"; transcript_id "MSTRG.68292.42"; exon_number "23";
chr16	StringTie	exon	15747570	15747730	1000	-	.	gene_id "MSTRG.68292"; transcript_id "MSTRG.68292.42"; exon_number "24";
chr16	StringTie	exon	15747874	15747943	1000	-	.	gene_id "MSTRG.68292"; transcript_id "MSTRG.68292.42"; exon_number "25";
chr16	StringTie	exon	15748047	15748168	1000	-	.	gene_id "MSTRG.68292"; transcript_id "MSTRG.68292.42"; exon_number "26";
chr16	StringTie	exon	15750138	15750331	1000	-	.	gene_id "MSTRG.68292"; transcript_id "MSTRG.68292.42"; exon_number "27";
chr16	StringTie	exon	15753394	15753508	1000	-	.	gene_id "MSTRG.68292"; transcript_id "MSTRG.68292.42"; exon_number "28";
chr16	StringTie	exon	15756341	15756514	1000	-	.	gene_id "MSTRG.68292"; transcript_id "MSTRG.68292.42"; exon_number "29";
chr16	StringTie	exon	15757827	15758000	1000	-	.	gene_id "MSTRG.68292"; transcript_id "MSTRG.68292.42"; exon_number "30";
chr16	StringTie	exon	15759576	15759728	1000	-	.	gene_id "MSTRG.68292"; transcript_id "MSTRG.68292.42"; exon_number "31";
chr16	StringTie	exon	15760540	15760658	1000	-	.	gene_id "MSTRG.68292"; transcript_id "MSTRG.68292.42"; exon_number "32";
chr16	StringTie	exon	15763796	15763891	1000	-	.	gene_id "MSTRG.68292"; transcript_id "MSTRG.68292.42"; exon_number "33";
chr16	StringTie	exon	15771569	15771712	1000	-	.	gene_id "MSTRG.68292"; transcript_id "MSTRG.68292.42"; exon_number "34";
chr16	StringTie	exon	15776078	15776176	1000	-	.	gene_id "MSTRG.68292"; transcript_id "MSTRG.68292.42"; exon_number "35";
chr16	StringTie	exon	15778780	15778843	1000	-	.	gene_id "MSTRG.68292"; transcript_id "MSTRG.68292.42"; exon_number "36";
chr16	StringTie	exon	15782385	15782477	1000	-	.	gene_id "MSTRG.68292"; transcript_id "MSTRG.68292.42"; exon_number "37";
chr16	StringTie	exon	15786630	15786732	1000	-	.	gene_id "MSTRG.68292"; transcript_id "MSTRG.68292.42"; exon_number "38";
chr16	StringTie	exon	15798660	15798699	1000	-	.	gene_id "MSTRG.68292"; transcript_id "MSTRG.68292.42"; exon_number "39";
chr16	StringTie	transcript	15703110	15838619	1000	-	.	gene_id "MSTRG.68292"; transcript_id "MSTRG.68292.43";
chr16	StringTie	exon	15703110	15704123	1000	-	.	gene_id "MSTRG.68292"; transcript_id "MSTRG.68292.43"; exon_number "1";
chr16	StringTie	exon	15708803	15708841	1000	-	.	gene_id "MSTRG.68292"; transcript_id "MSTRG.68292.43"; exon_number "2";
chr16	StringTie	exon	15714909	15715081	1000	-	.	gene_id "MSTRG.68292"; transcript_id "MSTRG.68292.43"; exon_number "3";
chr16	StringTie	exon	15715164	15715272	1000	-	.	gene_id "MSTRG.68292"; transcript_id "MSTRG.68292.43"; exon_number "4";
chr16	StringTie	exon	15717140	15717348	1000	-	.	gene_id "MSTRG.68292"; transcript_id "MSTRG.68292.43"; exon_number "5";
chr16	StringTie	exon	15718315	15718438	1000	-	.	gene_id "MSTRG.68292"; transcript_id "MSTRG.68292.43"; exon_number "6";
chr16	StringTie	exon	15719220	15719308	1000	-	.	gene_id "MSTRG.68292"; transcript_id "MSTRG.68292.43"; exon_number "7";
chr16	StringTie	exon	15719585	15719713	1000	-	.	gene_id "MSTRG.68292"; transcript_id "MSTRG.68292.43"; exon_number "8";
chr16	StringTie	exon	15720151	15720312	1000	-	.	gene_id "MSTRG.68292"; transcript_id "MSTRG.68292.43"; exon_number "9";
chr16	StringTie	exon	15720839	15721051	1000	-	.	gene_id "MSTRG.68292"; transcript_id "MSTRG.68292.43"; exon_number "10";
chr16	StringTie	exon	15721422	15721634	1000	-	.	gene_id "MSTRG.68292"; transcript_id "MSTRG.68292.43"; exon_number "11";
chr16	StringTie	exon	15724161	15724409	1000	-	.	gene_id "MSTRG.68292"; transcript_id "MSTRG.68292.43"; exon_number "12";
chr16	StringTie	exon	15724647	15724799	1000	-	.	gene_id "MSTRG.68292"; transcript_id "MSTRG.68292.43"; exon_number "13";
chr16	StringTie	exon	15724888	15724992	1000	-	.	gene_id "MSTRG.68292"; transcript_id "MSTRG.68292.43"; exon_number "14";
chr16	StringTie	exon	15726848	15727054	1000	-	.	gene_id "MSTRG.68292"; transcript_id "MSTRG.68292.43"; exon_number "15";
chr16	StringTie	exon	15732564	15732708	1000	-	.	gene_id "MSTRG.68292"; transcript_id "MSTRG.68292.43"; exon_number "16";
chr16	StringTie	exon	15735366	15735578	1000	-	.	gene_id "MSTRG.68292"; transcript_id "MSTRG.68292.43"; exon_number "17";
chr16	StringTie	exon	15737449	15737620	1000	-	.	gene_id "MSTRG.68292"; transcript_id "MSTRG.68292.43"; exon_number "18";
chr16	StringTie	exon	15738565	15738688	1000	-	.	gene_id "MSTRG.68292"; transcript_id "MSTRG.68292.43"; exon_number "19";
chr16	StringTie	exon	15740053	15740188	1000	-	.	gene_id "MSTRG.68292"; transcript_id "MSTRG.68292.43"; exon_number "20";
chr16	StringTie	exon	15741463	15741669	1000	-	.	gene_id "MSTRG.68292"; transcript_id "MSTRG.68292.43"; exon_number "21";
chr16	StringTie	exon	15741760	15741891	1000	-	.	gene_id "MSTRG.68292"; transcript_id "MSTRG.68292.43"; exon_number "22";
chr16	StringTie	exon	15745129	15745237	1000	-	.	gene_id "MSTRG.68292"; transcript_id "MSTRG.68292.43"; exon_number "23";
chr16	StringTie	exon	15747570	15747730	1000	-	.	gene_id "MSTRG.68292"; transcript_id "MSTRG.68292.43"; exon_number "24";
chr16	StringTie	exon	15747874	15747943	1000	-	.	gene_id "MSTRG.68292"; transcript_id "MSTRG.68292.43"; exon_number "25";
chr16	StringTie	exon	15748047	15748168	1000	-	.	gene_id "MSTRG.68292"; transcript_id "MSTRG.68292.43"; exon_number "26";
chr16	StringTie	exon	15750138	15750331	1000	-	.	gene_id "MSTRG.68292"; transcript_id "MSTRG.68292.43"; exon_number "27";
chr16	StringTie	exon	15753394	15753508	1000	-	.	gene_id "MSTRG.68292"; transcript_id "MSTRG.68292.43"; exon_number "28";
chr16	StringTie	exon	15756341	15756514	1000	-	.	gene_id "MSTRG.68292"; transcript_id "MSTRG.68292.43"; exon_number "29";
chr16	StringTie	exon	15757827	15758000	1000	-	.	gene_id "MSTRG.68292"; transcript_id "MSTRG.68292.43"; exon_number "30";
chr16	StringTie	exon	15759576	15759728	1000	-	.	gene_id "MSTRG.68292"; transcript_id "MSTRG.68292.43"; exon_number "31";
chr16	StringTie	exon	15760540	15760658	1000	-	.	gene_id "MSTRG.68292"; transcript_id "MSTRG.68292.43"; exon_number "32";
chr16	StringTie	exon	15763796	15763891	1000	-	.	gene_id "MSTRG.68292"; transcript_id "MSTRG.68292.43"; exon_number "33";
chr16	StringTie	exon	15771569	15771712	1000	-	.	gene_id "MSTRG.68292"; transcript_id "MSTRG.68292.43"; exon_number "34";
chr16	StringTie	exon	15776078	15776176	1000	-	.	gene_id "MSTRG.68292"; transcript_id "MSTRG.68292.43"; exon_number "35";
chr16	StringTie	exon	15778780	15778843	1000	-	.	gene_id "MSTRG.68292"; transcript_id "MSTRG.68292.43"; exon_number "36";
chr16	StringTie	exon	15782385	15782477	1000	-	.	gene_id "MSTRG.68292"; transcript_id "MSTRG.68292.43"; exon_number "37";
chr16	StringTie	exon	15786630	15786732	1000	-	.	gene_id "MSTRG.68292"; transcript_id "MSTRG.68292.43"; exon_number "38";
chr16	StringTie	exon	15798660	15798687	1000	-	.	gene_id "MSTRG.68292"; transcript_id "MSTRG.68292.43"; exon_number "39";
chr16	StringTie	exon	15823255	15823411	1000	-	.	gene_id "MSTRG.68292"; transcript_id "MSTRG.68292.43"; exon_number "40";
chr16	StringTie	exon	15837908	15838619	1000	-	.	gene_id "MSTRG.68292"; transcript_id "MSTRG.68292.43"; exon_number "41";
chr16	StringTie	transcript	15703114	15798697	1000	-	.	gene_id "MSTRG.68292"; transcript_id "MSTRG.68292.44";
chr16	StringTie	exon	15703114	15704123	1000	-	.	gene_id "MSTRG.68292"; transcript_id "MSTRG.68292.44"; exon_number "1";
chr16	StringTie	exon	15708803	15708841	1000	-	.	gene_id "MSTRG.68292"; transcript_id "MSTRG.68292.44"; exon_number "2";
chr16	StringTie	exon	15714909	15715081	1000	-	.	gene_id "MSTRG.68292"; transcript_id "MSTRG.68292.44"; exon_number "3";
chr16	StringTie	exon	15715164	15715272	1000	-	.	gene_id "MSTRG.68292"; transcript_id "MSTRG.68292.44"; exon_number "4";
chr16	StringTie	exon	15717140	15717348	1000	-	.	gene_id "MSTRG.68292"; transcript_id "MSTRG.68292.44"; exon_number "5";
chr16	StringTie	exon	15718315	15718438	1000	-	.	gene_id "MSTRG.68292"; transcript_id "MSTRG.68292.44"; exon_number "6";
chr16	StringTie	exon	15719220	15719308	1000	-	.	gene_id "MSTRG.68292"; transcript_id "MSTRG.68292.44"; exon_number "7";
chr16	StringTie	exon	15719585	15719713	1000	-	.	gene_id "MSTRG.68292"; transcript_id "MSTRG.68292.44"; exon_number "8";
chr16	StringTie	exon	15720151	15720312	1000	-	.	gene_id "MSTRG.68292"; transcript_id "MSTRG.68292.44"; exon_number "9";
chr16	StringTie	exon	15720839	15721051	1000	-	.	gene_id "MSTRG.68292"; transcript_id "MSTRG.68292.44"; exon_number "10";
chr16	StringTie	exon	15721422	15721634	1000	-	.	gene_id "MSTRG.68292"; transcript_id "MSTRG.68292.44"; exon_number "11";
chr16	StringTie	exon	15724161	15724409	1000	-	.	gene_id "MSTRG.68292"; transcript_id "MSTRG.68292.44"; exon_number "12";
chr16	StringTie	exon	15724647	15724799	1000	-	.	gene_id "MSTRG.68292"; transcript_id "MSTRG.68292.44"; exon_number "13";
chr16	StringTie	exon	15724888	15724992	1000	-	.	gene_id "MSTRG.68292"; transcript_id "MSTRG.68292.44"; exon_number "14";
chr16	StringTie	exon	15726848	15727054	1000	-	.	gene_id "MSTRG.68292"; transcript_id "MSTRG.68292.44"; exon_number "15";
chr16	StringTie	exon	15732564	15732708	1000	-	.	gene_id "MSTRG.68292"; transcript_id "MSTRG.68292.44"; exon_number "16";
chr16	StringTie	exon	15735366	15735578	1000	-	.	gene_id "MSTRG.68292"; transcript_id "MSTRG.68292.44"; exon_number "17";
chr16	StringTie	exon	15737449	15737620	1000	-	.	gene_id "MSTRG.68292"; transcript_id "MSTRG.68292.44"; exon_number "18";
chr16	StringTie	exon	15738565	15738688	1000	-	.	gene_id "MSTRG.68292"; transcript_id "MSTRG.68292.44"; exon_number "19";
chr16	StringTie	exon	15740051	15740188	1000	-	.	gene_id "MSTRG.68292"; transcript_id "MSTRG.68292.44"; exon_number "20";
chr16	StringTie	exon	15741463	15741669	1000	-	.	gene_id "MSTRG.68292"; transcript_id "MSTRG.68292.44"; exon_number "21";
chr16	StringTie	exon	15741760	15741891	1000	-	.	gene_id "MSTRG.68292"; transcript_id "MSTRG.68292.44"; exon_number "22";
chr16	StringTie	exon	15745129	15745237	1000	-	.	gene_id "MSTRG.68292"; transcript_id "MSTRG.68292.44"; exon_number "23";
chr16	StringTie	exon	15747570	15747730	1000	-	.	gene_id "MSTRG.68292"; transcript_id "MSTRG.68292.44"; exon_number "24";
chr16	StringTie	exon	15747874	15747943	1000	-	.	gene_id "MSTRG.68292"; transcript_id "MSTRG.68292.44"; exon_number "25";
chr16	StringTie	exon	15748047	15748168	1000	-	.	gene_id "MSTRG.68292"; transcript_id "MSTRG.68292.44"; exon_number "26";
chr16	StringTie	exon	15750138	15750331	1000	-	.	gene_id "MSTRG.68292"; transcript_id "MSTRG.68292.44"; exon_number "27";
chr16	StringTie	exon	15753394	15753508	1000	-	.	gene_id "MSTRG.68292"; transcript_id "MSTRG.68292.44"; exon_number "28";
chr16	StringTie	exon	15756341	15756514	1000	-	.	gene_id "MSTRG.68292"; transcript_id "MSTRG.68292.44"; exon_number "29";
chr16	StringTie	exon	15757827	15758000	1000	-	.	gene_id "MSTRG.68292"; transcript_id "MSTRG.68292.44"; exon_number "30";
chr16	StringTie	exon	15759576	15759728	1000	-	.	gene_id "MSTRG.68292"; transcript_id "MSTRG.68292.44"; exon_number "31";
chr16	StringTie	exon	15760540	15760658	1000	-	.	gene_id "MSTRG.68292"; transcript_id "MSTRG.68292.44"; exon_number "32";
chr16	StringTie	exon	15763796	15763891	1000	-	.	gene_id "MSTRG.68292"; transcript_id "MSTRG.68292.44"; exon_number "33";
chr16	StringTie	exon	15771569	15771712	1000	-	.	gene_id "MSTRG.68292"; transcript_id "MSTRG.68292.44"; exon_number "34";
chr16	StringTie	exon	15776079	15776176	1000	-	.	gene_id "MSTRG.68292"; transcript_id "MSTRG.68292.44"; exon_number "35";
chr16	StringTie	exon	15778780	15778843	1000	-	.	gene_id "MSTRG.68292"; transcript_id "MSTRG.68292.44"; exon_number "36";
chr16	StringTie	exon	15782385	15782477	1000	-	.	gene_id "MSTRG.68292"; transcript_id "MSTRG.68292.44"; exon_number "37";
chr16	StringTie	exon	15786630	15786732	1000	-	.	gene_id "MSTRG.68292"; transcript_id "MSTRG.68292.44"; exon_number "38";
chr16	StringTie	exon	15798660	15798697	1000	-	.	gene_id "MSTRG.68292"; transcript_id "MSTRG.68292.44"; exon_number "39";
chr16	StringTie	transcript	15703115	15728367	1000	-	.	gene_id "MSTRG.68292"; transcript_id "MSTRG.68292.45";
chr16	StringTie	exon	15703115	15704123	1000	-	.	gene_id "MSTRG.68292"; transcript_id "MSTRG.68292.45"; exon_number "1";
chr16	StringTie	exon	15708803	15708841	1000	-	.	gene_id "MSTRG.68292"; transcript_id "MSTRG.68292.45"; exon_number "2";
chr16	StringTie	exon	15710396	15710516	1000	-	.	gene_id "MSTRG.68292"; transcript_id "MSTRG.68292.45"; exon_number "3";
chr16	StringTie	exon	15714909	15715081	1000	-	.	gene_id "MSTRG.68292"; transcript_id "MSTRG.68292.45"; exon_number "4";
chr16	StringTie	exon	15715164	15715272	1000	-	.	gene_id "MSTRG.68292"; transcript_id "MSTRG.68292.45"; exon_number "5";
chr16	StringTie	exon	15717140	15717348	1000	-	.	gene_id "MSTRG.68292"; transcript_id "MSTRG.68292.45"; exon_number "6";
chr16	StringTie	exon	15718315	15718438	1000	-	.	gene_id "MSTRG.68292"; transcript_id "MSTRG.68292.45"; exon_number "7";
chr16	StringTie	exon	15719220	15719308	1000	-	.	gene_id "MSTRG.68292"; transcript_id "MSTRG.68292.45"; exon_number "8";
chr16	StringTie	exon	15719585	15719713	1000	-	.	gene_id "MSTRG.68292"; transcript_id "MSTRG.68292.45"; exon_number "9";
chr16	StringTie	exon	15720151	15720312	1000	-	.	gene_id "MSTRG.68292"; transcript_id "MSTRG.68292.45"; exon_number "10";
chr16	StringTie	exon	15720839	15721051	1000	-	.	gene_id "MSTRG.68292"; transcript_id "MSTRG.68292.45"; exon_number "11";
chr16	StringTie	exon	15721422	15721634	1000	-	.	gene_id "MSTRG.68292"; transcript_id "MSTRG.68292.45"; exon_number "12";
chr16	StringTie	exon	15724161	15724409	1000	-	.	gene_id "MSTRG.68292"; transcript_id "MSTRG.68292.45"; exon_number "13";
chr16	StringTie	exon	15724647	15724799	1000	-	.	gene_id "MSTRG.68292"; transcript_id "MSTRG.68292.45"; exon_number "14";
chr16	StringTie	exon	15724888	15724992	1000	-	.	gene_id "MSTRG.68292"; transcript_id "MSTRG.68292.45"; exon_number "15";
chr16	StringTie	exon	15726848	15728367	1000	-	.	gene_id "MSTRG.68292"; transcript_id "MSTRG.68292.45"; exon_number "16";
chr16	StringTie	transcript	15703115	15753594	1000	-	.	gene_id "MSTRG.68292"; transcript_id "MSTRG.68292.46";
chr16	StringTie	exon	15703115	15704123	1000	-	.	gene_id "MSTRG.68292"; transcript_id "MSTRG.68292.46"; exon_number "1";
chr16	StringTie	exon	15714909	15715081	1000	-	.	gene_id "MSTRG.68292"; transcript_id "MSTRG.68292.46"; exon_number "2";
chr16	StringTie	exon	15715164	15715272	1000	-	.	gene_id "MSTRG.68292"; transcript_id "MSTRG.68292.46"; exon_number "3";
chr16	StringTie	exon	15717140	15717348	1000	-	.	gene_id "MSTRG.68292"; transcript_id "MSTRG.68292.46"; exon_number "4";
chr16	StringTie	exon	15718315	15718438	1000	-	.	gene_id "MSTRG.68292"; transcript_id "MSTRG.68292.46"; exon_number "5";
chr16	StringTie	exon	15719220	15719308	1000	-	.	gene_id "MSTRG.68292"; transcript_id "MSTRG.68292.46"; exon_number "6";
chr16	StringTie	exon	15719585	15719713	1000	-	.	gene_id "MSTRG.68292"; transcript_id "MSTRG.68292.46"; exon_number "7";
chr16	StringTie	exon	15720151	15720312	1000	-	.	gene_id "MSTRG.68292"; transcript_id "MSTRG.68292.46"; exon_number "8";
chr16	StringTie	exon	15720839	15721051	1000	-	.	gene_id "MSTRG.68292"; transcript_id "MSTRG.68292.46"; exon_number "9";
chr16	StringTie	exon	15721422	15721634	1000	-	.	gene_id "MSTRG.68292"; transcript_id "MSTRG.68292.46"; exon_number "10";
chr16	StringTie	exon	15724161	15724409	1000	-	.	gene_id "MSTRG.68292"; transcript_id "MSTRG.68292.46"; exon_number "11";
chr16	StringTie	exon	15724647	15724799	1000	-	.	gene_id "MSTRG.68292"; transcript_id "MSTRG.68292.46"; exon_number "12";
chr16	StringTie	exon	15724888	15724992	1000	-	.	gene_id "MSTRG.68292"; transcript_id "MSTRG.68292.46"; exon_number "13";
chr16	StringTie	exon	15726848	15727054	1000	-	.	gene_id "MSTRG.68292"; transcript_id "MSTRG.68292.46"; exon_number "14";
chr16	StringTie	exon	15732564	15732708	1000	-	.	gene_id "MSTRG.68292"; transcript_id "MSTRG.68292.46"; exon_number "15";
chr16	StringTie	exon	15735366	15735578	1000	-	.	gene_id "MSTRG.68292"; transcript_id "MSTRG.68292.46"; exon_number "16";
chr16	StringTie	exon	15737449	15737620	1000	-	.	gene_id "MSTRG.68292"; transcript_id "MSTRG.68292.46"; exon_number "17";
chr16	StringTie	exon	15738565	15738688	1000	-	.	gene_id "MSTRG.68292"; transcript_id "MSTRG.68292.46"; exon_number "18";
chr16	StringTie	exon	15740051	15740188	1000	-	.	gene_id "MSTRG.68292"; transcript_id "MSTRG.68292.46"; exon_number "19";
chr16	StringTie	exon	15741463	15741669	1000	-	.	gene_id "MSTRG.68292"; transcript_id "MSTRG.68292.46"; exon_number "20";
chr16	StringTie	exon	15741760	15741891	1000	-	.	gene_id "MSTRG.68292"; transcript_id "MSTRG.68292.46"; exon_number "21";
chr16	StringTie	exon	15745129	15745237	1000	-	.	gene_id "MSTRG.68292"; transcript_id "MSTRG.68292.46"; exon_number "22";
chr16	StringTie	exon	15747570	15747757	1000	-	.	gene_id "MSTRG.68292"; transcript_id "MSTRG.68292.46"; exon_number "23";
chr16	StringTie	exon	15747874	15747943	1000	-	.	gene_id "MSTRG.68292"; transcript_id "MSTRG.68292.46"; exon_number "24";
chr16	StringTie	exon	15748047	15748168	1000	-	.	gene_id "MSTRG.68292"; transcript_id "MSTRG.68292.46"; exon_number "25";
chr16	StringTie	exon	15750138	15750331	1000	-	.	gene_id "MSTRG.68292"; transcript_id "MSTRG.68292.46"; exon_number "26";
chr16	StringTie	exon	15753394	15753594	1000	-	.	gene_id "MSTRG.68292"; transcript_id "MSTRG.68292.46"; exon_number "27";
chr16	StringTie	transcript	15703115	15798699	1000	-	.	gene_id "MSTRG.68292"; transcript_id "MSTRG.68292.47";
chr16	StringTie	exon	15703115	15704123	1000	-	.	gene_id "MSTRG.68292"; transcript_id "MSTRG.68292.47"; exon_number "1";
chr16	StringTie	exon	15708803	15708841	1000	-	.	gene_id "MSTRG.68292"; transcript_id "MSTRG.68292.47"; exon_number "2";
chr16	StringTie	exon	15714909	15715081	1000	-	.	gene_id "MSTRG.68292"; transcript_id "MSTRG.68292.47"; exon_number "3";
chr16	StringTie	exon	15715164	15715272	1000	-	.	gene_id "MSTRG.68292"; transcript_id "MSTRG.68292.47"; exon_number "4";
chr16	StringTie	exon	15717140	15717348	1000	-	.	gene_id "MSTRG.68292"; transcript_id "MSTRG.68292.47"; exon_number "5";
chr16	StringTie	exon	15718315	15718438	1000	-	.	gene_id "MSTRG.68292"; transcript_id "MSTRG.68292.47"; exon_number "6";
chr16	StringTie	exon	15719220	15719308	1000	-	.	gene_id "MSTRG.68292"; transcript_id "MSTRG.68292.47"; exon_number "7";
chr16	StringTie	exon	15719585	15719713	1000	-	.	gene_id "MSTRG.68292"; transcript_id "MSTRG.68292.47"; exon_number "8";
chr16	StringTie	exon	15720151	15720351	1000	-	.	gene_id "MSTRG.68292"; transcript_id "MSTRG.68292.47"; exon_number "9";
chr16	StringTie	exon	15720839	15721051	1000	-	.	gene_id "MSTRG.68292"; transcript_id "MSTRG.68292.47"; exon_number "10";
chr16	StringTie	exon	15721422	15721634	1000	-	.	gene_id "MSTRG.68292"; transcript_id "MSTRG.68292.47"; exon_number "11";
chr16	StringTie	exon	15724161	15724409	1000	-	.	gene_id "MSTRG.68292"; transcript_id "MSTRG.68292.47"; exon_number "12";
chr16	StringTie	exon	15724647	15724799	1000	-	.	gene_id "MSTRG.68292"; transcript_id "MSTRG.68292.47"; exon_number "13";
chr16	StringTie	exon	15724888	15724992	1000	-	.	gene_id "MSTRG.68292"; transcript_id "MSTRG.68292.47"; exon_number "14";
chr16	StringTie	exon	15726848	15727054	1000	-	.	gene_id "MSTRG.68292"; transcript_id "MSTRG.68292.47"; exon_number "15";
chr16	StringTie	exon	15732564	15732708	1000	-	.	gene_id "MSTRG.68292"; transcript_id "MSTRG.68292.47"; exon_number "16";
chr16	StringTie	exon	15735366	15735733	1000	-	.	gene_id "MSTRG.68292"; transcript_id "MSTRG.68292.47"; exon_number "17";
chr16	StringTie	exon	15737449	15737620	1000	-	.	gene_id "MSTRG.68292"; transcript_id "MSTRG.68292.47"; exon_number "18";
chr16	StringTie	exon	15738565	15738688	1000	-	.	gene_id "MSTRG.68292"; transcript_id "MSTRG.68292.47"; exon_number "19";
chr16	StringTie	exon	15740051	15740188	1000	-	.	gene_id "MSTRG.68292"; transcript_id "MSTRG.68292.47"; exon_number "20";
chr16	StringTie	exon	15741463	15741669	1000	-	.	gene_id "MSTRG.68292"; transcript_id "MSTRG.68292.47"; exon_number "21";
chr16	StringTie	exon	15741760	15741891	1000	-	.	gene_id "MSTRG.68292"; transcript_id "MSTRG.68292.47"; exon_number "22";
chr16	StringTie	exon	15745129	15745237	1000	-	.	gene_id "MSTRG.68292"; transcript_id "MSTRG.68292.47"; exon_number "23";
chr16	StringTie	exon	15747570	15747730	1000	-	.	gene_id "MSTRG.68292"; transcript_id "MSTRG.68292.47"; exon_number "24";
chr16	StringTie	exon	15747874	15747943	1000	-	.	gene_id "MSTRG.68292"; transcript_id "MSTRG.68292.47"; exon_number "25";
chr16	StringTie	exon	15748047	15748168	1000	-	.	gene_id "MSTRG.68292"; transcript_id "MSTRG.68292.47"; exon_number "26";
chr16	StringTie	exon	15750138	15750331	1000	-	.	gene_id "MSTRG.68292"; transcript_id "MSTRG.68292.47"; exon_number "27";
chr16	StringTie	exon	15753394	15753508	1000	-	.	gene_id "MSTRG.68292"; transcript_id "MSTRG.68292.47"; exon_number "28";
chr16	StringTie	exon	15756341	15756514	1000	-	.	gene_id "MSTRG.68292"; transcript_id "MSTRG.68292.47"; exon_number "29";
chr16	StringTie	exon	15757827	15758000	1000	-	.	gene_id "MSTRG.68292"; transcript_id "MSTRG.68292.47"; exon_number "30";
chr16	StringTie	exon	15759576	15759728	1000	-	.	gene_id "MSTRG.68292"; transcript_id "MSTRG.68292.47"; exon_number "31";
chr16	StringTie	exon	15760540	15760658	1000	-	.	gene_id "MSTRG.68292"; transcript_id "MSTRG.68292.47"; exon_number "32";
chr16	StringTie	exon	15763796	15763891	1000	-	.	gene_id "MSTRG.68292"; transcript_id "MSTRG.68292.47"; exon_number "33";
chr16	StringTie	exon	15771569	15771712	1000	-	.	gene_id "MSTRG.68292"; transcript_id "MSTRG.68292.47"; exon_number "34";
chr16	StringTie	exon	15776078	15776176	1000	-	.	gene_id "MSTRG.68292"; transcript_id "MSTRG.68292.47"; exon_number "35";
chr16	StringTie	exon	15778780	15778843	1000	-	.	gene_id "MSTRG.68292"; transcript_id "MSTRG.68292.47"; exon_number "36";
chr16	StringTie	exon	15782385	15782477	1000	-	.	gene_id "MSTRG.68292"; transcript_id "MSTRG.68292.47"; exon_number "37";
chr16	StringTie	exon	15786630	15786732	1000	-	.	gene_id "MSTRG.68292"; transcript_id "MSTRG.68292.47"; exon_number "38";
chr16	StringTie	exon	15798660	15798699	1000	-	.	gene_id "MSTRG.68292"; transcript_id "MSTRG.68292.47"; exon_number "39";
chr16	StringTie	transcript	15703116	15798696	1000	-	.	gene_id "MSTRG.68292"; transcript_id "MSTRG.68292.48";
chr16	StringTie	exon	15703116	15704123	1000	-	.	gene_id "MSTRG.68292"; transcript_id "MSTRG.68292.48"; exon_number "1";
chr16	StringTie	exon	15708803	15708841	1000	-	.	gene_id "MSTRG.68292"; transcript_id "MSTRG.68292.48"; exon_number "2";
chr16	StringTie	exon	15714909	15715077	1000	-	.	gene_id "MSTRG.68292"; transcript_id "MSTRG.68292.48"; exon_number "3";
chr16	StringTie	exon	15715164	15715272	1000	-	.	gene_id "MSTRG.68292"; transcript_id "MSTRG.68292.48"; exon_number "4";
chr16	StringTie	exon	15717140	15717348	1000	-	.	gene_id "MSTRG.68292"; transcript_id "MSTRG.68292.48"; exon_number "5";
chr16	StringTie	exon	15718315	15718438	1000	-	.	gene_id "MSTRG.68292"; transcript_id "MSTRG.68292.48"; exon_number "6";
chr16	StringTie	exon	15719220	15719308	1000	-	.	gene_id "MSTRG.68292"; transcript_id "MSTRG.68292.48"; exon_number "7";
chr16	StringTie	exon	15719585	15719707	1000	-	.	gene_id "MSTRG.68292"; transcript_id "MSTRG.68292.48"; exon_number "8";
chr16	StringTie	exon	15720151	15720312	1000	-	.	gene_id "MSTRG.68292"; transcript_id "MSTRG.68292.48"; exon_number "9";
chr16	StringTie	exon	15720839	15721051	1000	-	.	gene_id "MSTRG.68292"; transcript_id "MSTRG.68292.48"; exon_number "10";
chr16	StringTie	exon	15721422	15721634	1000	-	.	gene_id "MSTRG.68292"; transcript_id "MSTRG.68292.48"; exon_number "11";
chr16	StringTie	exon	15724161	15724409	1000	-	.	gene_id "MSTRG.68292"; transcript_id "MSTRG.68292.48"; exon_number "12";
chr16	StringTie	exon	15724647	15724799	1000	-	.	gene_id "MSTRG.68292"; transcript_id "MSTRG.68292.48"; exon_number "13";
chr16	StringTie	exon	15724888	15724992	1000	-	.	gene_id "MSTRG.68292"; transcript_id "MSTRG.68292.48"; exon_number "14";
chr16	StringTie	exon	15726848	15727054	1000	-	.	gene_id "MSTRG.68292"; transcript_id "MSTRG.68292.48"; exon_number "15";
chr16	StringTie	exon	15732564	15732708	1000	-	.	gene_id "MSTRG.68292"; transcript_id "MSTRG.68292.48"; exon_number "16";
chr16	StringTie	exon	15735366	15735578	1000	-	.	gene_id "MSTRG.68292"; transcript_id "MSTRG.68292.48"; exon_number "17";
chr16	StringTie	exon	15737449	15737620	1000	-	.	gene_id "MSTRG.68292"; transcript_id "MSTRG.68292.48"; exon_number "18";
chr16	StringTie	exon	15738565	15738688	1000	-	.	gene_id "MSTRG.68292"; transcript_id "MSTRG.68292.48"; exon_number "19";
chr16	StringTie	exon	15740051	15740188	1000	-	.	gene_id "MSTRG.68292"; transcript_id "MSTRG.68292.48"; exon_number "20";
chr16	StringTie	exon	15741463	15741669	1000	-	.	gene_id "MSTRG.68292"; transcript_id "MSTRG.68292.48"; exon_number "21";
chr16	StringTie	exon	15741760	15741891	1000	-	.	gene_id "MSTRG.68292"; transcript_id "MSTRG.68292.48"; exon_number "22";
chr16	StringTie	exon	15745129	15745237	1000	-	.	gene_id "MSTRG.68292"; transcript_id "MSTRG.68292.48"; exon_number "23";
chr16	StringTie	exon	15747571	15747730	1000	-	.	gene_id "MSTRG.68292"; transcript_id "MSTRG.68292.48"; exon_number "24";
chr16	StringTie	exon	15747874	15747943	1000	-	.	gene_id "MSTRG.68292"; transcript_id "MSTRG.68292.48"; exon_number "25";
chr16	StringTie	exon	15748047	15748168	1000	-	.	gene_id "MSTRG.68292"; transcript_id "MSTRG.68292.48"; exon_number "26";
chr16	StringTie	exon	15750138	15750331	1000	-	.	gene_id "MSTRG.68292"; transcript_id "MSTRG.68292.48"; exon_number "27";
chr16	StringTie	exon	15753394	15753508	1000	-	.	gene_id "MSTRG.68292"; transcript_id "MSTRG.68292.48"; exon_number "28";
chr16	StringTie	exon	15756341	15756514	1000	-	.	gene_id "MSTRG.68292"; transcript_id "MSTRG.68292.48"; exon_number "29";
chr16	StringTie	exon	15757827	15758000	1000	-	.	gene_id "MSTRG.68292"; transcript_id "MSTRG.68292.48"; exon_number "30";
chr16	StringTie	exon	15759576	15759728	1000	-	.	gene_id "MSTRG.68292"; transcript_id "MSTRG.68292.48"; exon_number "31";
chr16	StringTie	exon	15760540	15760658	1000	-	.	gene_id "MSTRG.68292"; transcript_id "MSTRG.68292.48"; exon_number "32";
chr16	StringTie	exon	15763796	15763891	1000	-	.	gene_id "MSTRG.68292"; transcript_id "MSTRG.68292.48"; exon_number "33";
chr16	StringTie	exon	15771569	15771712	1000	-	.	gene_id "MSTRG.68292"; transcript_id "MSTRG.68292.48"; exon_number "34";
chr16	StringTie	exon	15776078	15776176	1000	-	.	gene_id "MSTRG.68292"; transcript_id "MSTRG.68292.48"; exon_number "35";
chr16	StringTie	exon	15778780	15778843	1000	-	.	gene_id "MSTRG.68292"; transcript_id "MSTRG.68292.48"; exon_number "36";
chr16	StringTie	exon	15782385	15782477	1000	-	.	gene_id "MSTRG.68292"; transcript_id "MSTRG.68292.48"; exon_number "37";
chr16	StringTie	exon	15786630	15786732	1000	-	.	gene_id "MSTRG.68292"; transcript_id "MSTRG.68292.48"; exon_number "38";
chr16	StringTie	exon	15798660	15798696	1000	-	.	gene_id "MSTRG.68292"; transcript_id "MSTRG.68292.48"; exon_number "39";
chr16	StringTie	transcript	15703117	15798711	1000	-	.	gene_id "MSTRG.68292"; transcript_id "MSTRG.68292.49";
chr16	StringTie	exon	15703117	15704123	1000	-	.	gene_id "MSTRG.68292"; transcript_id "MSTRG.68292.49"; exon_number "1";
chr16	StringTie	exon	15714909	15715081	1000	-	.	gene_id "MSTRG.68292"; transcript_id "MSTRG.68292.49"; exon_number "2";
chr16	StringTie	exon	15715164	15715272	1000	-	.	gene_id "MSTRG.68292"; transcript_id "MSTRG.68292.49"; exon_number "3";
chr16	StringTie	exon	15717140	15717348	1000	-	.	gene_id "MSTRG.68292"; transcript_id "MSTRG.68292.49"; exon_number "4";
chr16	StringTie	exon	15718315	15718438	1000	-	.	gene_id "MSTRG.68292"; transcript_id "MSTRG.68292.49"; exon_number "5";
chr16	StringTie	exon	15719220	15719308	1000	-	.	gene_id "MSTRG.68292"; transcript_id "MSTRG.68292.49"; exon_number "6";
chr16	StringTie	exon	15719585	15719713	1000	-	.	gene_id "MSTRG.68292"; transcript_id "MSTRG.68292.49"; exon_number "7";
chr16	StringTie	exon	15720151	15720351	1000	-	.	gene_id "MSTRG.68292"; transcript_id "MSTRG.68292.49"; exon_number "8";
chr16	StringTie	exon	15720839	15721051	1000	-	.	gene_id "MSTRG.68292"; transcript_id "MSTRG.68292.49"; exon_number "9";
chr16	StringTie	exon	15721422	15721634	1000	-	.	gene_id "MSTRG.68292"; transcript_id "MSTRG.68292.49"; exon_number "10";
chr16	StringTie	exon	15724161	15724409	1000	-	.	gene_id "MSTRG.68292"; transcript_id "MSTRG.68292.49"; exon_number "11";
chr16	StringTie	exon	15724647	15724799	1000	-	.	gene_id "MSTRG.68292"; transcript_id "MSTRG.68292.49"; exon_number "12";
chr16	StringTie	exon	15724888	15724992	1000	-	.	gene_id "MSTRG.68292"; transcript_id "MSTRG.68292.49"; exon_number "13";
chr16	StringTie	exon	15726848	15727054	1000	-	.	gene_id "MSTRG.68292"; transcript_id "MSTRG.68292.49"; exon_number "14";
chr16	StringTie	exon	15732564	15732708	1000	-	.	gene_id "MSTRG.68292"; transcript_id "MSTRG.68292.49"; exon_number "15";
chr16	StringTie	exon	15735366	15735578	1000	-	.	gene_id "MSTRG.68292"; transcript_id "MSTRG.68292.49"; exon_number "16";
chr16	StringTie	exon	15737449	15737620	1000	-	.	gene_id "MSTRG.68292"; transcript_id "MSTRG.68292.49"; exon_number "17";
chr16	StringTie	exon	15738565	15738688	1000	-	.	gene_id "MSTRG.68292"; transcript_id "MSTRG.68292.49"; exon_number "18";
chr16	StringTie	exon	15740051	15740188	1000	-	.	gene_id "MSTRG.68292"; transcript_id "MSTRG.68292.49"; exon_number "19";
chr16	StringTie	exon	15741463	15741669	1000	-	.	gene_id "MSTRG.68292"; transcript_id "MSTRG.68292.49"; exon_number "20";
chr16	StringTie	exon	15741760	15741891	1000	-	.	gene_id "MSTRG.68292"; transcript_id "MSTRG.68292.49"; exon_number "21";
chr16	StringTie	exon	15745129	15745237	1000	-	.	gene_id "MSTRG.68292"; transcript_id "MSTRG.68292.49"; exon_number "22";
chr16	StringTie	exon	15747570	15747730	1000	-	.	gene_id "MSTRG.68292"; transcript_id "MSTRG.68292.49"; exon_number "23";
chr16	StringTie	exon	15747874	15747943	1000	-	.	gene_id "MSTRG.68292"; transcript_id "MSTRG.68292.49"; exon_number "24";
chr16	StringTie	exon	15748047	15748168	1000	-	.	gene_id "MSTRG.68292"; transcript_id "MSTRG.68292.49"; exon_number "25";
chr16	StringTie	exon	15750138	15750509	1000	-	.	gene_id "MSTRG.68292"; transcript_id "MSTRG.68292.49"; exon_number "26";
chr16	StringTie	exon	15753394	15753508	1000	-	.	gene_id "MSTRG.68292"; transcript_id "MSTRG.68292.49"; exon_number "27";
chr16	StringTie	exon	15756341	15756514	1000	-	.	gene_id "MSTRG.68292"; transcript_id "MSTRG.68292.49"; exon_number "28";
chr16	StringTie	exon	15757827	15758000	1000	-	.	gene_id "MSTRG.68292"; transcript_id "MSTRG.68292.49"; exon_number "29";
chr16	StringTie	exon	15759576	15759728	1000	-	.	gene_id "MSTRG.68292"; transcript_id "MSTRG.68292.49"; exon_number "30";
chr16	StringTie	exon	15760540	15760658	1000	-	.	gene_id "MSTRG.68292"; transcript_id "MSTRG.68292.49"; exon_number "31";
chr16	StringTie	exon	15763796	15763891	1000	-	.	gene_id "MSTRG.68292"; transcript_id "MSTRG.68292.49"; exon_number "32";
chr16	StringTie	exon	15771569	15771712	1000	-	.	gene_id "MSTRG.68292"; transcript_id "MSTRG.68292.49"; exon_number "33";
chr16	StringTie	exon	15776078	15776176	1000	-	.	gene_id "MSTRG.68292"; transcript_id "MSTRG.68292.49"; exon_number "34";
chr16	StringTie	exon	15778780	15778843	1000	-	.	gene_id "MSTRG.68292"; transcript_id "MSTRG.68292.49"; exon_number "35";
chr16	StringTie	exon	15782385	15782477	1000	-	.	gene_id "MSTRG.68292"; transcript_id "MSTRG.68292.49"; exon_number "36";
chr16	StringTie	exon	15786630	15786732	1000	-	.	gene_id "MSTRG.68292"; transcript_id "MSTRG.68292.49"; exon_number "37";
chr16	StringTie	exon	15798660	15798711	1000	-	.	gene_id "MSTRG.68292"; transcript_id "MSTRG.68292.49"; exon_number "38";
chr16	StringTie	transcript	15702754	15857439	1000	-	.	gene_id "MSTRG.68292"; transcript_id "MSTRG.68292.5";
chr16	StringTie	exon	15702754	15704123	1000	-	.	gene_id "MSTRG.68292"; transcript_id "MSTRG.68292.5"; exon_number "1";
chr16	StringTie	exon	15714909	15715077	1000	-	.	gene_id "MSTRG.68292"; transcript_id "MSTRG.68292.5"; exon_number "2";
chr16	StringTie	exon	15715164	15715272	1000	-	.	gene_id "MSTRG.68292"; transcript_id "MSTRG.68292.5"; exon_number "3";
chr16	StringTie	exon	15717140	15717348	1000	-	.	gene_id "MSTRG.68292"; transcript_id "MSTRG.68292.5"; exon_number "4";
chr16	StringTie	exon	15718315	15718438	1000	-	.	gene_id "MSTRG.68292"; transcript_id "MSTRG.68292.5"; exon_number "5";
chr16	StringTie	exon	15719220	15719308	1000	-	.	gene_id "MSTRG.68292"; transcript_id "MSTRG.68292.5"; exon_number "6";
chr16	StringTie	exon	15719585	15719713	1000	-	.	gene_id "MSTRG.68292"; transcript_id "MSTRG.68292.5"; exon_number "7";
chr16	StringTie	exon	15720151	15720312	1000	-	.	gene_id "MSTRG.68292"; transcript_id "MSTRG.68292.5"; exon_number "8";
chr16	StringTie	exon	15720839	15721051	1000	-	.	gene_id "MSTRG.68292"; transcript_id "MSTRG.68292.5"; exon_number "9";
chr16	StringTie	exon	15721422	15721634	1000	-	.	gene_id "MSTRG.68292"; transcript_id "MSTRG.68292.5"; exon_number "10";
chr16	StringTie	exon	15724161	15724409	1000	-	.	gene_id "MSTRG.68292"; transcript_id "MSTRG.68292.5"; exon_number "11";
chr16	StringTie	exon	15724647	15724799	1000	-	.	gene_id "MSTRG.68292"; transcript_id "MSTRG.68292.5"; exon_number "12";
chr16	StringTie	exon	15724888	15724992	1000	-	.	gene_id "MSTRG.68292"; transcript_id "MSTRG.68292.5"; exon_number "13";
chr16	StringTie	exon	15726848	15727054	1000	-	.	gene_id "MSTRG.68292"; transcript_id "MSTRG.68292.5"; exon_number "14";
chr16	StringTie	exon	15732564	15732708	1000	-	.	gene_id "MSTRG.68292"; transcript_id "MSTRG.68292.5"; exon_number "15";
chr16	StringTie	exon	15735366	15735578	1000	-	.	gene_id "MSTRG.68292"; transcript_id "MSTRG.68292.5"; exon_number "16";
chr16	StringTie	exon	15737449	15737620	1000	-	.	gene_id "MSTRG.68292"; transcript_id "MSTRG.68292.5"; exon_number "17";
chr16	StringTie	exon	15738565	15738688	1000	-	.	gene_id "MSTRG.68292"; transcript_id "MSTRG.68292.5"; exon_number "18";
chr16	StringTie	exon	15740051	15740188	1000	-	.	gene_id "MSTRG.68292"; transcript_id "MSTRG.68292.5"; exon_number "19";
chr16	StringTie	exon	15741463	15741669	1000	-	.	gene_id "MSTRG.68292"; transcript_id "MSTRG.68292.5"; exon_number "20";
chr16	StringTie	exon	15741760	15741891	1000	-	.	gene_id "MSTRG.68292"; transcript_id "MSTRG.68292.5"; exon_number "21";
chr16	StringTie	exon	15745129	15745237	1000	-	.	gene_id "MSTRG.68292"; transcript_id "MSTRG.68292.5"; exon_number "22";
chr16	StringTie	exon	15747570	15747730	1000	-	.	gene_id "MSTRG.68292"; transcript_id "MSTRG.68292.5"; exon_number "23";
chr16	StringTie	exon	15747874	15747943	1000	-	.	gene_id "MSTRG.68292"; transcript_id "MSTRG.68292.5"; exon_number "24";
chr16	StringTie	exon	15748047	15748168	1000	-	.	gene_id "MSTRG.68292"; transcript_id "MSTRG.68292.5"; exon_number "25";
chr16	StringTie	exon	15750138	15750331	1000	-	.	gene_id "MSTRG.68292"; transcript_id "MSTRG.68292.5"; exon_number "26";
chr16	StringTie	exon	15753394	15753508	1000	-	.	gene_id "MSTRG.68292"; transcript_id "MSTRG.68292.5"; exon_number "27";
chr16	StringTie	exon	15756341	15756514	1000	-	.	gene_id "MSTRG.68292"; transcript_id "MSTRG.68292.5"; exon_number "28";
chr16	StringTie	exon	15757827	15758000	1000	-	.	gene_id "MSTRG.68292"; transcript_id "MSTRG.68292.5"; exon_number "29";
chr16	StringTie	exon	15759576	15759728	1000	-	.	gene_id "MSTRG.68292"; transcript_id "MSTRG.68292.5"; exon_number "30";
chr16	StringTie	exon	15760540	15760658	1000	-	.	gene_id "MSTRG.68292"; transcript_id "MSTRG.68292.5"; exon_number "31";
chr16	StringTie	exon	15763796	15763891	1000	-	.	gene_id "MSTRG.68292"; transcript_id "MSTRG.68292.5"; exon_number "32";
chr16	StringTie	exon	15771569	15771712	1000	-	.	gene_id "MSTRG.68292"; transcript_id "MSTRG.68292.5"; exon_number "33";
chr16	StringTie	exon	15776078	15776176	1000	-	.	gene_id "MSTRG.68292"; transcript_id "MSTRG.68292.5"; exon_number "34";
chr16	StringTie	exon	15778780	15778843	1000	-	.	gene_id "MSTRG.68292"; transcript_id "MSTRG.68292.5"; exon_number "35";
chr16	StringTie	exon	15782385	15782477	1000	-	.	gene_id "MSTRG.68292"; transcript_id "MSTRG.68292.5"; exon_number "36";
chr16	StringTie	exon	15786630	15786732	1000	-	.	gene_id "MSTRG.68292"; transcript_id "MSTRG.68292.5"; exon_number "37";
chr16	StringTie	exon	15798660	15798687	1000	-	.	gene_id "MSTRG.68292"; transcript_id "MSTRG.68292.5"; exon_number "38";
chr16	StringTie	exon	15823255	15823411	1000	-	.	gene_id "MSTRG.68292"; transcript_id "MSTRG.68292.5"; exon_number "39";
chr16	StringTie	exon	15837908	15838269	1000	-	.	gene_id "MSTRG.68292"; transcript_id "MSTRG.68292.5"; exon_number "40";
chr16	StringTie	exon	15856941	15857439	1000	-	.	gene_id "MSTRG.68292"; transcript_id "MSTRG.68292.5"; exon_number "41";
chr16	StringTie	transcript	15703120	15798696	1000	-	.	gene_id "MSTRG.68292"; transcript_id "MSTRG.68292.50";
chr16	StringTie	exon	15703120	15704123	1000	-	.	gene_id "MSTRG.68292"; transcript_id "MSTRG.68292.50"; exon_number "1";
chr16	StringTie	exon	15708803	15708841	1000	-	.	gene_id "MSTRG.68292"; transcript_id "MSTRG.68292.50"; exon_number "2";
chr16	StringTie	exon	15714909	15715081	1000	-	.	gene_id "MSTRG.68292"; transcript_id "MSTRG.68292.50"; exon_number "3";
chr16	StringTie	exon	15715164	15715272	1000	-	.	gene_id "MSTRG.68292"; transcript_id "MSTRG.68292.50"; exon_number "4";
chr16	StringTie	exon	15717140	15717348	1000	-	.	gene_id "MSTRG.68292"; transcript_id "MSTRG.68292.50"; exon_number "5";
chr16	StringTie	exon	15718315	15718438	1000	-	.	gene_id "MSTRG.68292"; transcript_id "MSTRG.68292.50"; exon_number "6";
chr16	StringTie	exon	15719220	15719308	1000	-	.	gene_id "MSTRG.68292"; transcript_id "MSTRG.68292.50"; exon_number "7";
chr16	StringTie	exon	15719585	15719713	1000	-	.	gene_id "MSTRG.68292"; transcript_id "MSTRG.68292.50"; exon_number "8";
chr16	StringTie	exon	15720151	15720312	1000	-	.	gene_id "MSTRG.68292"; transcript_id "MSTRG.68292.50"; exon_number "9";
chr16	StringTie	exon	15720839	15721051	1000	-	.	gene_id "MSTRG.68292"; transcript_id "MSTRG.68292.50"; exon_number "10";
chr16	StringTie	exon	15721422	15721634	1000	-	.	gene_id "MSTRG.68292"; transcript_id "MSTRG.68292.50"; exon_number "11";
chr16	StringTie	exon	15724161	15724409	1000	-	.	gene_id "MSTRG.68292"; transcript_id "MSTRG.68292.50"; exon_number "12";
chr16	StringTie	exon	15724647	15724799	1000	-	.	gene_id "MSTRG.68292"; transcript_id "MSTRG.68292.50"; exon_number "13";
chr16	StringTie	exon	15724888	15724992	1000	-	.	gene_id "MSTRG.68292"; transcript_id "MSTRG.68292.50"; exon_number "14";
chr16	StringTie	exon	15726848	15727054	1000	-	.	gene_id "MSTRG.68292"; transcript_id "MSTRG.68292.50"; exon_number "15";
chr16	StringTie	exon	15732564	15732708	1000	-	.	gene_id "MSTRG.68292"; transcript_id "MSTRG.68292.50"; exon_number "16";
chr16	StringTie	exon	15735366	15735578	1000	-	.	gene_id "MSTRG.68292"; transcript_id "MSTRG.68292.50"; exon_number "17";
chr16	StringTie	exon	15737449	15737620	1000	-	.	gene_id "MSTRG.68292"; transcript_id "MSTRG.68292.50"; exon_number "18";
chr16	StringTie	exon	15738565	15738688	1000	-	.	gene_id "MSTRG.68292"; transcript_id "MSTRG.68292.50"; exon_number "19";
chr16	StringTie	exon	15740051	15740188	1000	-	.	gene_id "MSTRG.68292"; transcript_id "MSTRG.68292.50"; exon_number "20";
chr16	StringTie	exon	15741463	15741669	1000	-	.	gene_id "MSTRG.68292"; transcript_id "MSTRG.68292.50"; exon_number "21";
chr16	StringTie	exon	15741760	15741891	1000	-	.	gene_id "MSTRG.68292"; transcript_id "MSTRG.68292.50"; exon_number "22";
chr16	StringTie	exon	15745129	15745237	1000	-	.	gene_id "MSTRG.68292"; transcript_id "MSTRG.68292.50"; exon_number "23";
chr16	StringTie	exon	15747570	15747730	1000	-	.	gene_id "MSTRG.68292"; transcript_id "MSTRG.68292.50"; exon_number "24";
chr16	StringTie	exon	15747874	15747943	1000	-	.	gene_id "MSTRG.68292"; transcript_id "MSTRG.68292.50"; exon_number "25";
chr16	StringTie	exon	15748047	15748168	1000	-	.	gene_id "MSTRG.68292"; transcript_id "MSTRG.68292.50"; exon_number "26";
chr16	StringTie	exon	15750139	15750331	1000	-	.	gene_id "MSTRG.68292"; transcript_id "MSTRG.68292.50"; exon_number "27";
chr16	StringTie	exon	15753394	15753508	1000	-	.	gene_id "MSTRG.68292"; transcript_id "MSTRG.68292.50"; exon_number "28";
chr16	StringTie	exon	15756341	15756514	1000	-	.	gene_id "MSTRG.68292"; transcript_id "MSTRG.68292.50"; exon_number "29";
chr16	StringTie	exon	15757827	15758000	1000	-	.	gene_id "MSTRG.68292"; transcript_id "MSTRG.68292.50"; exon_number "30";
chr16	StringTie	exon	15759576	15759728	1000	-	.	gene_id "MSTRG.68292"; transcript_id "MSTRG.68292.50"; exon_number "31";
chr16	StringTie	exon	15760540	15760658	1000	-	.	gene_id "MSTRG.68292"; transcript_id "MSTRG.68292.50"; exon_number "32";
chr16	StringTie	exon	15763796	15763891	1000	-	.	gene_id "MSTRG.68292"; transcript_id "MSTRG.68292.50"; exon_number "33";
chr16	StringTie	exon	15771569	15771712	1000	-	.	gene_id "MSTRG.68292"; transcript_id "MSTRG.68292.50"; exon_number "34";
chr16	StringTie	exon	15776078	15776176	1000	-	.	gene_id "MSTRG.68292"; transcript_id "MSTRG.68292.50"; exon_number "35";
chr16	StringTie	exon	15778780	15778843	1000	-	.	gene_id "MSTRG.68292"; transcript_id "MSTRG.68292.50"; exon_number "36";
chr16	StringTie	exon	15782385	15782477	1000	-	.	gene_id "MSTRG.68292"; transcript_id "MSTRG.68292.50"; exon_number "37";
chr16	StringTie	exon	15786630	15786732	1000	-	.	gene_id "MSTRG.68292"; transcript_id "MSTRG.68292.50"; exon_number "38";
chr16	StringTie	exon	15798660	15798696	1000	-	.	gene_id "MSTRG.68292"; transcript_id "MSTRG.68292.50"; exon_number "39";
chr16	StringTie	transcript	15703120	15858202	1000	-	.	gene_id "MSTRG.68292"; transcript_id "MSTRG.68292.51";
chr16	StringTie	exon	15703120	15704123	1000	-	.	gene_id "MSTRG.68292"; transcript_id "MSTRG.68292.51"; exon_number "1";
chr16	StringTie	exon	15714909	15715081	1000	-	.	gene_id "MSTRG.68292"; transcript_id "MSTRG.68292.51"; exon_number "2";
chr16	StringTie	exon	15715164	15715272	1000	-	.	gene_id "MSTRG.68292"; transcript_id "MSTRG.68292.51"; exon_number "3";
chr16	StringTie	exon	15717140	15717348	1000	-	.	gene_id "MSTRG.68292"; transcript_id "MSTRG.68292.51"; exon_number "4";
chr16	StringTie	exon	15718315	15718438	1000	-	.	gene_id "MSTRG.68292"; transcript_id "MSTRG.68292.51"; exon_number "5";
chr16	StringTie	exon	15719220	15719308	1000	-	.	gene_id "MSTRG.68292"; transcript_id "MSTRG.68292.51"; exon_number "6";
chr16	StringTie	exon	15719585	15719713	1000	-	.	gene_id "MSTRG.68292"; transcript_id "MSTRG.68292.51"; exon_number "7";
chr16	StringTie	exon	15720151	15720312	1000	-	.	gene_id "MSTRG.68292"; transcript_id "MSTRG.68292.51"; exon_number "8";
chr16	StringTie	exon	15720839	15721051	1000	-	.	gene_id "MSTRG.68292"; transcript_id "MSTRG.68292.51"; exon_number "9";
chr16	StringTie	exon	15721422	15721634	1000	-	.	gene_id "MSTRG.68292"; transcript_id "MSTRG.68292.51"; exon_number "10";
chr16	StringTie	exon	15724161	15724409	1000	-	.	gene_id "MSTRG.68292"; transcript_id "MSTRG.68292.51"; exon_number "11";
chr16	StringTie	exon	15724647	15724799	1000	-	.	gene_id "MSTRG.68292"; transcript_id "MSTRG.68292.51"; exon_number "12";
chr16	StringTie	exon	15724888	15724992	1000	-	.	gene_id "MSTRG.68292"; transcript_id "MSTRG.68292.51"; exon_number "13";
chr16	StringTie	exon	15726848	15727054	1000	-	.	gene_id "MSTRG.68292"; transcript_id "MSTRG.68292.51"; exon_number "14";
chr16	StringTie	exon	15732564	15732708	1000	-	.	gene_id "MSTRG.68292"; transcript_id "MSTRG.68292.51"; exon_number "15";
chr16	StringTie	exon	15735366	15735578	1000	-	.	gene_id "MSTRG.68292"; transcript_id "MSTRG.68292.51"; exon_number "16";
chr16	StringTie	exon	15737449	15737620	1000	-	.	gene_id "MSTRG.68292"; transcript_id "MSTRG.68292.51"; exon_number "17";
chr16	StringTie	exon	15738565	15738688	1000	-	.	gene_id "MSTRG.68292"; transcript_id "MSTRG.68292.51"; exon_number "18";
chr16	StringTie	exon	15740051	15740188	1000	-	.	gene_id "MSTRG.68292"; transcript_id "MSTRG.68292.51"; exon_number "19";
chr16	StringTie	exon	15741463	15741669	1000	-	.	gene_id "MSTRG.68292"; transcript_id "MSTRG.68292.51"; exon_number "20";
chr16	StringTie	exon	15741760	15741891	1000	-	.	gene_id "MSTRG.68292"; transcript_id "MSTRG.68292.51"; exon_number "21";
chr16	StringTie	exon	15745129	15745237	1000	-	.	gene_id "MSTRG.68292"; transcript_id "MSTRG.68292.51"; exon_number "22";
chr16	StringTie	exon	15747570	15747730	1000	-	.	gene_id "MSTRG.68292"; transcript_id "MSTRG.68292.51"; exon_number "23";
chr16	StringTie	exon	15747874	15747943	1000	-	.	gene_id "MSTRG.68292"; transcript_id "MSTRG.68292.51"; exon_number "24";
chr16	StringTie	exon	15748047	15748168	1000	-	.	gene_id "MSTRG.68292"; transcript_id "MSTRG.68292.51"; exon_number "25";
chr16	StringTie	exon	15750138	15750331	1000	-	.	gene_id "MSTRG.68292"; transcript_id "MSTRG.68292.51"; exon_number "26";
chr16	StringTie	exon	15753394	15756514	1000	-	.	gene_id "MSTRG.68292"; transcript_id "MSTRG.68292.51"; exon_number "27";
chr16	StringTie	exon	15757827	15758000	1000	-	.	gene_id "MSTRG.68292"; transcript_id "MSTRG.68292.51"; exon_number "28";
chr16	StringTie	exon	15759576	15759728	1000	-	.	gene_id "MSTRG.68292"; transcript_id "MSTRG.68292.51"; exon_number "29";
chr16	StringTie	exon	15760540	15760658	1000	-	.	gene_id "MSTRG.68292"; transcript_id "MSTRG.68292.51"; exon_number "30";
chr16	StringTie	exon	15763796	15763891	1000	-	.	gene_id "MSTRG.68292"; transcript_id "MSTRG.68292.51"; exon_number "31";
chr16	StringTie	exon	15771569	15771712	1000	-	.	gene_id "MSTRG.68292"; transcript_id "MSTRG.68292.51"; exon_number "32";
chr16	StringTie	exon	15776078	15776176	1000	-	.	gene_id "MSTRG.68292"; transcript_id "MSTRG.68292.51"; exon_number "33";
chr16	StringTie	exon	15778780	15778843	1000	-	.	gene_id "MSTRG.68292"; transcript_id "MSTRG.68292.51"; exon_number "34";
chr16	StringTie	exon	15782385	15782477	1000	-	.	gene_id "MSTRG.68292"; transcript_id "MSTRG.68292.51"; exon_number "35";
chr16	StringTie	exon	15784698	15784718	1000	-	.	gene_id "MSTRG.68292"; transcript_id "MSTRG.68292.51"; exon_number "36";
chr16	StringTie	exon	15786630	15786732	1000	-	.	gene_id "MSTRG.68292"; transcript_id "MSTRG.68292.51"; exon_number "37";
chr16	StringTie	exon	15798660	15798687	1000	-	.	gene_id "MSTRG.68292"; transcript_id "MSTRG.68292.51"; exon_number "38";
chr16	StringTie	exon	15823255	15823318	1000	-	.	gene_id "MSTRG.68292"; transcript_id "MSTRG.68292.51"; exon_number "39";
chr16	StringTie	exon	15838049	15838269	1000	-	.	gene_id "MSTRG.68292"; transcript_id "MSTRG.68292.51"; exon_number "40";
chr16	StringTie	exon	15856941	15858202	1000	-	.	gene_id "MSTRG.68292"; transcript_id "MSTRG.68292.51"; exon_number "41";
chr16	StringTie	transcript	15703120	15858375	1000	-	.	gene_id "MSTRG.68292"; transcript_id "MSTRG.68292.52";
chr16	StringTie	exon	15703120	15704123	1000	-	.	gene_id "MSTRG.68292"; transcript_id "MSTRG.68292.52"; exon_number "1";
chr16	StringTie	exon	15708803	15708841	1000	-	.	gene_id "MSTRG.68292"; transcript_id "MSTRG.68292.52"; exon_number "2";
chr16	StringTie	exon	15714909	15715081	1000	-	.	gene_id "MSTRG.68292"; transcript_id "MSTRG.68292.52"; exon_number "3";
chr16	StringTie	exon	15715164	15715272	1000	-	.	gene_id "MSTRG.68292"; transcript_id "MSTRG.68292.52"; exon_number "4";
chr16	StringTie	exon	15717140	15717348	1000	-	.	gene_id "MSTRG.68292"; transcript_id "MSTRG.68292.52"; exon_number "5";
chr16	StringTie	exon	15718315	15718438	1000	-	.	gene_id "MSTRG.68292"; transcript_id "MSTRG.68292.52"; exon_number "6";
chr16	StringTie	exon	15719220	15719308	1000	-	.	gene_id "MSTRG.68292"; transcript_id "MSTRG.68292.52"; exon_number "7";
chr16	StringTie	exon	15719585	15719713	1000	-	.	gene_id "MSTRG.68292"; transcript_id "MSTRG.68292.52"; exon_number "8";
chr16	StringTie	exon	15720151	15720312	1000	-	.	gene_id "MSTRG.68292"; transcript_id "MSTRG.68292.52"; exon_number "9";
chr16	StringTie	exon	15720839	15721051	1000	-	.	gene_id "MSTRG.68292"; transcript_id "MSTRG.68292.52"; exon_number "10";
chr16	StringTie	exon	15721422	15721634	1000	-	.	gene_id "MSTRG.68292"; transcript_id "MSTRG.68292.52"; exon_number "11";
chr16	StringTie	exon	15724161	15724409	1000	-	.	gene_id "MSTRG.68292"; transcript_id "MSTRG.68292.52"; exon_number "12";
chr16	StringTie	exon	15724647	15724799	1000	-	.	gene_id "MSTRG.68292"; transcript_id "MSTRG.68292.52"; exon_number "13";
chr16	StringTie	exon	15724888	15724992	1000	-	.	gene_id "MSTRG.68292"; transcript_id "MSTRG.68292.52"; exon_number "14";
chr16	StringTie	exon	15726848	15727054	1000	-	.	gene_id "MSTRG.68292"; transcript_id "MSTRG.68292.52"; exon_number "15";
chr16	StringTie	exon	15732564	15732708	1000	-	.	gene_id "MSTRG.68292"; transcript_id "MSTRG.68292.52"; exon_number "16";
chr16	StringTie	exon	15735366	15735578	1000	-	.	gene_id "MSTRG.68292"; transcript_id "MSTRG.68292.52"; exon_number "17";
chr16	StringTie	exon	15737449	15737620	1000	-	.	gene_id "MSTRG.68292"; transcript_id "MSTRG.68292.52"; exon_number "18";
chr16	StringTie	exon	15738565	15738688	1000	-	.	gene_id "MSTRG.68292"; transcript_id "MSTRG.68292.52"; exon_number "19";
chr16	StringTie	exon	15740051	15740188	1000	-	.	gene_id "MSTRG.68292"; transcript_id "MSTRG.68292.52"; exon_number "20";
chr16	StringTie	exon	15741463	15741669	1000	-	.	gene_id "MSTRG.68292"; transcript_id "MSTRG.68292.52"; exon_number "21";
chr16	StringTie	exon	15741760	15741891	1000	-	.	gene_id "MSTRG.68292"; transcript_id "MSTRG.68292.52"; exon_number "22";
chr16	StringTie	exon	15745129	15745237	1000	-	.	gene_id "MSTRG.68292"; transcript_id "MSTRG.68292.52"; exon_number "23";
chr16	StringTie	exon	15747570	15747730	1000	-	.	gene_id "MSTRG.68292"; transcript_id "MSTRG.68292.52"; exon_number "24";
chr16	StringTie	exon	15747874	15747943	1000	-	.	gene_id "MSTRG.68292"; transcript_id "MSTRG.68292.52"; exon_number "25";
chr16	StringTie	exon	15748047	15748168	1000	-	.	gene_id "MSTRG.68292"; transcript_id "MSTRG.68292.52"; exon_number "26";
chr16	StringTie	exon	15750138	15750331	1000	-	.	gene_id "MSTRG.68292"; transcript_id "MSTRG.68292.52"; exon_number "27";
chr16	StringTie	exon	15753394	15753508	1000	-	.	gene_id "MSTRG.68292"; transcript_id "MSTRG.68292.52"; exon_number "28";
chr16	StringTie	exon	15757827	15758000	1000	-	.	gene_id "MSTRG.68292"; transcript_id "MSTRG.68292.52"; exon_number "29";
chr16	StringTie	exon	15759576	15759728	1000	-	.	gene_id "MSTRG.68292"; transcript_id "MSTRG.68292.52"; exon_number "30";
chr16	StringTie	exon	15760540	15760658	1000	-	.	gene_id "MSTRG.68292"; transcript_id "MSTRG.68292.52"; exon_number "31";
chr16	StringTie	exon	15763796	15763891	1000	-	.	gene_id "MSTRG.68292"; transcript_id "MSTRG.68292.52"; exon_number "32";
chr16	StringTie	exon	15771569	15771712	1000	-	.	gene_id "MSTRG.68292"; transcript_id "MSTRG.68292.52"; exon_number "33";
chr16	StringTie	exon	15776078	15776176	1000	-	.	gene_id "MSTRG.68292"; transcript_id "MSTRG.68292.52"; exon_number "34";
chr16	StringTie	exon	15778780	15778843	1000	-	.	gene_id "MSTRG.68292"; transcript_id "MSTRG.68292.52"; exon_number "35";
chr16	StringTie	exon	15782385	15782477	1000	-	.	gene_id "MSTRG.68292"; transcript_id "MSTRG.68292.52"; exon_number "36";
chr16	StringTie	exon	15784698	15784718	1000	-	.	gene_id "MSTRG.68292"; transcript_id "MSTRG.68292.52"; exon_number "37";
chr16	StringTie	exon	15786630	15786732	1000	-	.	gene_id "MSTRG.68292"; transcript_id "MSTRG.68292.52"; exon_number "38";
chr16	StringTie	exon	15798660	15798687	1000	-	.	gene_id "MSTRG.68292"; transcript_id "MSTRG.68292.52"; exon_number "39";
chr16	StringTie	exon	15823255	15823411	1000	-	.	gene_id "MSTRG.68292"; transcript_id "MSTRG.68292.52"; exon_number "40";
chr16	StringTie	exon	15837908	15838269	1000	-	.	gene_id "MSTRG.68292"; transcript_id "MSTRG.68292.52"; exon_number "41";
chr16	StringTie	exon	15856941	15858375	1000	-	.	gene_id "MSTRG.68292"; transcript_id "MSTRG.68292.52"; exon_number "42";
chr16	StringTie	transcript	15703122	15858111	1000	-	.	gene_id "MSTRG.68292"; transcript_id "MSTRG.68292.53";
chr16	StringTie	exon	15703122	15704123	1000	-	.	gene_id "MSTRG.68292"; transcript_id "MSTRG.68292.53"; exon_number "1";
chr16	StringTie	exon	15708803	15708841	1000	-	.	gene_id "MSTRG.68292"; transcript_id "MSTRG.68292.53"; exon_number "2";
chr16	StringTie	exon	15714909	15715081	1000	-	.	gene_id "MSTRG.68292"; transcript_id "MSTRG.68292.53"; exon_number "3";
chr16	StringTie	exon	15715164	15715272	1000	-	.	gene_id "MSTRG.68292"; transcript_id "MSTRG.68292.53"; exon_number "4";
chr16	StringTie	exon	15717140	15717348	1000	-	.	gene_id "MSTRG.68292"; transcript_id "MSTRG.68292.53"; exon_number "5";
chr16	StringTie	exon	15718315	15718438	1000	-	.	gene_id "MSTRG.68292"; transcript_id "MSTRG.68292.53"; exon_number "6";
chr16	StringTie	exon	15719220	15719308	1000	-	.	gene_id "MSTRG.68292"; transcript_id "MSTRG.68292.53"; exon_number "7";
chr16	StringTie	exon	15719585	15719713	1000	-	.	gene_id "MSTRG.68292"; transcript_id "MSTRG.68292.53"; exon_number "8";
chr16	StringTie	exon	15720151	15720312	1000	-	.	gene_id "MSTRG.68292"; transcript_id "MSTRG.68292.53"; exon_number "9";
chr16	StringTie	exon	15720839	15721051	1000	-	.	gene_id "MSTRG.68292"; transcript_id "MSTRG.68292.53"; exon_number "10";
chr16	StringTie	exon	15721422	15721634	1000	-	.	gene_id "MSTRG.68292"; transcript_id "MSTRG.68292.53"; exon_number "11";
chr16	StringTie	exon	15724161	15724409	1000	-	.	gene_id "MSTRG.68292"; transcript_id "MSTRG.68292.53"; exon_number "12";
chr16	StringTie	exon	15724647	15724799	1000	-	.	gene_id "MSTRG.68292"; transcript_id "MSTRG.68292.53"; exon_number "13";
chr16	StringTie	exon	15724888	15724992	1000	-	.	gene_id "MSTRG.68292"; transcript_id "MSTRG.68292.53"; exon_number "14";
chr16	StringTie	exon	15726848	15727054	1000	-	.	gene_id "MSTRG.68292"; transcript_id "MSTRG.68292.53"; exon_number "15";
chr16	StringTie	exon	15732564	15732708	1000	-	.	gene_id "MSTRG.68292"; transcript_id "MSTRG.68292.53"; exon_number "16";
chr16	StringTie	exon	15735366	15735578	1000	-	.	gene_id "MSTRG.68292"; transcript_id "MSTRG.68292.53"; exon_number "17";
chr16	StringTie	exon	15737449	15737620	1000	-	.	gene_id "MSTRG.68292"; transcript_id "MSTRG.68292.53"; exon_number "18";
chr16	StringTie	exon	15738565	15738688	1000	-	.	gene_id "MSTRG.68292"; transcript_id "MSTRG.68292.53"; exon_number "19";
chr16	StringTie	exon	15740051	15740188	1000	-	.	gene_id "MSTRG.68292"; transcript_id "MSTRG.68292.53"; exon_number "20";
chr16	StringTie	exon	15741463	15741669	1000	-	.	gene_id "MSTRG.68292"; transcript_id "MSTRG.68292.53"; exon_number "21";
chr16	StringTie	exon	15741760	15741891	1000	-	.	gene_id "MSTRG.68292"; transcript_id "MSTRG.68292.53"; exon_number "22";
chr16	StringTie	exon	15745129	15745237	1000	-	.	gene_id "MSTRG.68292"; transcript_id "MSTRG.68292.53"; exon_number "23";
chr16	StringTie	exon	15747570	15747730	1000	-	.	gene_id "MSTRG.68292"; transcript_id "MSTRG.68292.53"; exon_number "24";
chr16	StringTie	exon	15747874	15747943	1000	-	.	gene_id "MSTRG.68292"; transcript_id "MSTRG.68292.53"; exon_number "25";
chr16	StringTie	exon	15748047	15748168	1000	-	.	gene_id "MSTRG.68292"; transcript_id "MSTRG.68292.53"; exon_number "26";
chr16	StringTie	exon	15750138	15750331	1000	-	.	gene_id "MSTRG.68292"; transcript_id "MSTRG.68292.53"; exon_number "27";
chr16	StringTie	exon	15753394	15753508	1000	-	.	gene_id "MSTRG.68292"; transcript_id "MSTRG.68292.53"; exon_number "28";
chr16	StringTie	exon	15757827	15758000	1000	-	.	gene_id "MSTRG.68292"; transcript_id "MSTRG.68292.53"; exon_number "29";
chr16	StringTie	exon	15759576	15759728	1000	-	.	gene_id "MSTRG.68292"; transcript_id "MSTRG.68292.53"; exon_number "30";
chr16	StringTie	exon	15760540	15760658	1000	-	.	gene_id "MSTRG.68292"; transcript_id "MSTRG.68292.53"; exon_number "31";
chr16	StringTie	exon	15763796	15763891	1000	-	.	gene_id "MSTRG.68292"; transcript_id "MSTRG.68292.53"; exon_number "32";
chr16	StringTie	exon	15771569	15771712	1000	-	.	gene_id "MSTRG.68292"; transcript_id "MSTRG.68292.53"; exon_number "33";
chr16	StringTie	exon	15776078	15776176	1000	-	.	gene_id "MSTRG.68292"; transcript_id "MSTRG.68292.53"; exon_number "34";
chr16	StringTie	exon	15778780	15778843	1000	-	.	gene_id "MSTRG.68292"; transcript_id "MSTRG.68292.53"; exon_number "35";
chr16	StringTie	exon	15782385	15782477	1000	-	.	gene_id "MSTRG.68292"; transcript_id "MSTRG.68292.53"; exon_number "36";
chr16	StringTie	exon	15786630	15786732	1000	-	.	gene_id "MSTRG.68292"; transcript_id "MSTRG.68292.53"; exon_number "37";
chr16	StringTie	exon	15798660	15798687	1000	-	.	gene_id "MSTRG.68292"; transcript_id "MSTRG.68292.53"; exon_number "38";
chr16	StringTie	exon	15823255	15823411	1000	-	.	gene_id "MSTRG.68292"; transcript_id "MSTRG.68292.53"; exon_number "39";
chr16	StringTie	exon	15837908	15838269	1000	-	.	gene_id "MSTRG.68292"; transcript_id "MSTRG.68292.53"; exon_number "40";
chr16	StringTie	exon	15856941	15857077	1000	-	.	gene_id "MSTRG.68292"; transcript_id "MSTRG.68292.53"; exon_number "41";
chr16	StringTie	exon	15857808	15858111	1000	-	.	gene_id "MSTRG.68292"; transcript_id "MSTRG.68292.53"; exon_number "42";
chr16	StringTie	transcript	15703123	15721637	1000	-	.	gene_id "MSTRG.68292"; transcript_id "MSTRG.68292.54";
chr16	StringTie	exon	15703123	15704123	1000	-	.	gene_id "MSTRG.68292"; transcript_id "MSTRG.68292.54"; exon_number "1";
chr16	StringTie	exon	15708803	15708841	1000	-	.	gene_id "MSTRG.68292"; transcript_id "MSTRG.68292.54"; exon_number "2";
chr16	StringTie	exon	15714909	15715081	1000	-	.	gene_id "MSTRG.68292"; transcript_id "MSTRG.68292.54"; exon_number "3";
chr16	StringTie	exon	15715164	15715272	1000	-	.	gene_id "MSTRG.68292"; transcript_id "MSTRG.68292.54"; exon_number "4";
chr16	StringTie	exon	15717140	15717348	1000	-	.	gene_id "MSTRG.68292"; transcript_id "MSTRG.68292.54"; exon_number "5";
chr16	StringTie	exon	15718315	15718438	1000	-	.	gene_id "MSTRG.68292"; transcript_id "MSTRG.68292.54"; exon_number "6";
chr16	StringTie	exon	15719220	15719308	1000	-	.	gene_id "MSTRG.68292"; transcript_id "MSTRG.68292.54"; exon_number "7";
chr16	StringTie	exon	15719585	15719921	1000	-	.	gene_id "MSTRG.68292"; transcript_id "MSTRG.68292.54"; exon_number "8";
chr16	StringTie	exon	15720151	15720312	1000	-	.	gene_id "MSTRG.68292"; transcript_id "MSTRG.68292.54"; exon_number "9";
chr16	StringTie	exon	15720839	15721051	1000	-	.	gene_id "MSTRG.68292"; transcript_id "MSTRG.68292.54"; exon_number "10";
chr16	StringTie	exon	15721422	15721637	1000	-	.	gene_id "MSTRG.68292"; transcript_id "MSTRG.68292.54"; exon_number "11";
chr16	StringTie	transcript	15703123	15857028	1000	-	.	gene_id "MSTRG.68292"; transcript_id "MSTRG.68292.55";
chr16	StringTie	exon	15703123	15704123	1000	-	.	gene_id "MSTRG.68292"; transcript_id "MSTRG.68292.55"; exon_number "1";
chr16	StringTie	exon	15708803	15708841	1000	-	.	gene_id "MSTRG.68292"; transcript_id "MSTRG.68292.55"; exon_number "2";
chr16	StringTie	exon	15714909	15715081	1000	-	.	gene_id "MSTRG.68292"; transcript_id "MSTRG.68292.55"; exon_number "3";
chr16	StringTie	exon	15715164	15715272	1000	-	.	gene_id "MSTRG.68292"; transcript_id "MSTRG.68292.55"; exon_number "4";
chr16	StringTie	exon	15717140	15717348	1000	-	.	gene_id "MSTRG.68292"; transcript_id "MSTRG.68292.55"; exon_number "5";
chr16	StringTie	exon	15718315	15718881	1000	-	.	gene_id "MSTRG.68292"; transcript_id "MSTRG.68292.55"; exon_number "6";
chr16	StringTie	exon	15719220	15719308	1000	-	.	gene_id "MSTRG.68292"; transcript_id "MSTRG.68292.55"; exon_number "7";
chr16	StringTie	exon	15719585	15719713	1000	-	.	gene_id "MSTRG.68292"; transcript_id "MSTRG.68292.55"; exon_number "8";
chr16	StringTie	exon	15720151	15720351	1000	-	.	gene_id "MSTRG.68292"; transcript_id "MSTRG.68292.55"; exon_number "9";
chr16	StringTie	exon	15720839	15721051	1000	-	.	gene_id "MSTRG.68292"; transcript_id "MSTRG.68292.55"; exon_number "10";
chr16	StringTie	exon	15721422	15721634	1000	-	.	gene_id "MSTRG.68292"; transcript_id "MSTRG.68292.55"; exon_number "11";
chr16	StringTie	exon	15724161	15724409	1000	-	.	gene_id "MSTRG.68292"; transcript_id "MSTRG.68292.55"; exon_number "12";
chr16	StringTie	exon	15724647	15724799	1000	-	.	gene_id "MSTRG.68292"; transcript_id "MSTRG.68292.55"; exon_number "13";
chr16	StringTie	exon	15724888	15724992	1000	-	.	gene_id "MSTRG.68292"; transcript_id "MSTRG.68292.55"; exon_number "14";
chr16	StringTie	exon	15726848	15727054	1000	-	.	gene_id "MSTRG.68292"; transcript_id "MSTRG.68292.55"; exon_number "15";
chr16	StringTie	exon	15732564	15732708	1000	-	.	gene_id "MSTRG.68292"; transcript_id "MSTRG.68292.55"; exon_number "16";
chr16	StringTie	exon	15735366	15735733	1000	-	.	gene_id "MSTRG.68292"; transcript_id "MSTRG.68292.55"; exon_number "17";
chr16	StringTie	exon	15737449	15737620	1000	-	.	gene_id "MSTRG.68292"; transcript_id "MSTRG.68292.55"; exon_number "18";
chr16	StringTie	exon	15738565	15738688	1000	-	.	gene_id "MSTRG.68292"; transcript_id "MSTRG.68292.55"; exon_number "19";
chr16	StringTie	exon	15740051	15740188	1000	-	.	gene_id "MSTRG.68292"; transcript_id "MSTRG.68292.55"; exon_number "20";
chr16	StringTie	exon	15741463	15741669	1000	-	.	gene_id "MSTRG.68292"; transcript_id "MSTRG.68292.55"; exon_number "21";
chr16	StringTie	exon	15741760	15741891	1000	-	.	gene_id "MSTRG.68292"; transcript_id "MSTRG.68292.55"; exon_number "22";
chr16	StringTie	exon	15745129	15745237	1000	-	.	gene_id "MSTRG.68292"; transcript_id "MSTRG.68292.55"; exon_number "23";
chr16	StringTie	exon	15747570	15747730	1000	-	.	gene_id "MSTRG.68292"; transcript_id "MSTRG.68292.55"; exon_number "24";
chr16	StringTie	exon	15747874	15747943	1000	-	.	gene_id "MSTRG.68292"; transcript_id "MSTRG.68292.55"; exon_number "25";
chr16	StringTie	exon	15748047	15748774	1000	-	.	gene_id "MSTRG.68292"; transcript_id "MSTRG.68292.55"; exon_number "26";
chr16	StringTie	exon	15750138	15750509	1000	-	.	gene_id "MSTRG.68292"; transcript_id "MSTRG.68292.55"; exon_number "27";
chr16	StringTie	exon	15753394	15753508	1000	-	.	gene_id "MSTRG.68292"; transcript_id "MSTRG.68292.55"; exon_number "28";
chr16	StringTie	exon	15756341	15756514	1000	-	.	gene_id "MSTRG.68292"; transcript_id "MSTRG.68292.55"; exon_number "29";
chr16	StringTie	exon	15757827	15758000	1000	-	.	gene_id "MSTRG.68292"; transcript_id "MSTRG.68292.55"; exon_number "30";
chr16	StringTie	exon	15759576	15759728	1000	-	.	gene_id "MSTRG.68292"; transcript_id "MSTRG.68292.55"; exon_number "31";
chr16	StringTie	exon	15760540	15760658	1000	-	.	gene_id "MSTRG.68292"; transcript_id "MSTRG.68292.55"; exon_number "32";
chr16	StringTie	exon	15763796	15763891	1000	-	.	gene_id "MSTRG.68292"; transcript_id "MSTRG.68292.55"; exon_number "33";
chr16	StringTie	exon	15771569	15771712	1000	-	.	gene_id "MSTRG.68292"; transcript_id "MSTRG.68292.55"; exon_number "34";
chr16	StringTie	exon	15776078	15776176	1000	-	.	gene_id "MSTRG.68292"; transcript_id "MSTRG.68292.55"; exon_number "35";
chr16	StringTie	exon	15778780	15778843	1000	-	.	gene_id "MSTRG.68292"; transcript_id "MSTRG.68292.55"; exon_number "36";
chr16	StringTie	exon	15782385	15782477	1000	-	.	gene_id "MSTRG.68292"; transcript_id "MSTRG.68292.55"; exon_number "37";
chr16	StringTie	exon	15786630	15786732	1000	-	.	gene_id "MSTRG.68292"; transcript_id "MSTRG.68292.55"; exon_number "38";
chr16	StringTie	exon	15798660	15798687	1000	-	.	gene_id "MSTRG.68292"; transcript_id "MSTRG.68292.55"; exon_number "39";
chr16	StringTie	exon	15823255	15823411	1000	-	.	gene_id "MSTRG.68292"; transcript_id "MSTRG.68292.55"; exon_number "40";
chr16	StringTie	exon	15837908	15838269	1000	-	.	gene_id "MSTRG.68292"; transcript_id "MSTRG.68292.55"; exon_number "41";
chr16	StringTie	exon	15856941	15857028	1000	-	.	gene_id "MSTRG.68292"; transcript_id "MSTRG.68292.55"; exon_number "42";
chr16	StringTie	transcript	15703124	15798697	1000	-	.	gene_id "MSTRG.68292"; transcript_id "MSTRG.68292.56";
chr16	StringTie	exon	15703124	15704123	1000	-	.	gene_id "MSTRG.68292"; transcript_id "MSTRG.68292.56"; exon_number "1";
chr16	StringTie	exon	15714909	15715077	1000	-	.	gene_id "MSTRG.68292"; transcript_id "MSTRG.68292.56"; exon_number "2";
chr16	StringTie	exon	15715164	15715272	1000	-	.	gene_id "MSTRG.68292"; transcript_id "MSTRG.68292.56"; exon_number "3";
chr16	StringTie	exon	15717140	15717183	1000	-	.	gene_id "MSTRG.68292"; transcript_id "MSTRG.68292.56"; exon_number "4";
chr16	StringTie	exon	15724692	15724799	1000	-	.	gene_id "MSTRG.68292"; transcript_id "MSTRG.68292.56"; exon_number "5";
chr16	StringTie	exon	15724888	15724992	1000	-	.	gene_id "MSTRG.68292"; transcript_id "MSTRG.68292.56"; exon_number "6";
chr16	StringTie	exon	15726848	15727054	1000	-	.	gene_id "MSTRG.68292"; transcript_id "MSTRG.68292.56"; exon_number "7";
chr16	StringTie	exon	15732564	15732708	1000	-	.	gene_id "MSTRG.68292"; transcript_id "MSTRG.68292.56"; exon_number "8";
chr16	StringTie	exon	15735366	15735578	1000	-	.	gene_id "MSTRG.68292"; transcript_id "MSTRG.68292.56"; exon_number "9";
chr16	StringTie	exon	15737449	15737620	1000	-	.	gene_id "MSTRG.68292"; transcript_id "MSTRG.68292.56"; exon_number "10";
chr16	StringTie	exon	15738565	15738688	1000	-	.	gene_id "MSTRG.68292"; transcript_id "MSTRG.68292.56"; exon_number "11";
chr16	StringTie	exon	15740051	15740188	1000	-	.	gene_id "MSTRG.68292"; transcript_id "MSTRG.68292.56"; exon_number "12";
chr16	StringTie	exon	15741463	15741669	1000	-	.	gene_id "MSTRG.68292"; transcript_id "MSTRG.68292.56"; exon_number "13";
chr16	StringTie	exon	15741760	15741891	1000	-	.	gene_id "MSTRG.68292"; transcript_id "MSTRG.68292.56"; exon_number "14";
chr16	StringTie	exon	15745129	15745237	1000	-	.	gene_id "MSTRG.68292"; transcript_id "MSTRG.68292.56"; exon_number "15";
chr16	StringTie	exon	15747570	15747730	1000	-	.	gene_id "MSTRG.68292"; transcript_id "MSTRG.68292.56"; exon_number "16";
chr16	StringTie	exon	15747874	15747943	1000	-	.	gene_id "MSTRG.68292"; transcript_id "MSTRG.68292.56"; exon_number "17";
chr16	StringTie	exon	15748047	15748168	1000	-	.	gene_id "MSTRG.68292"; transcript_id "MSTRG.68292.56"; exon_number "18";
chr16	StringTie	exon	15750138	15750331	1000	-	.	gene_id "MSTRG.68292"; transcript_id "MSTRG.68292.56"; exon_number "19";
chr16	StringTie	exon	15753394	15753508	1000	-	.	gene_id "MSTRG.68292"; transcript_id "MSTRG.68292.56"; exon_number "20";
chr16	StringTie	exon	15756341	15756514	1000	-	.	gene_id "MSTRG.68292"; transcript_id "MSTRG.68292.56"; exon_number "21";
chr16	StringTie	exon	15757827	15758000	1000	-	.	gene_id "MSTRG.68292"; transcript_id "MSTRG.68292.56"; exon_number "22";
chr16	StringTie	exon	15759576	15759728	1000	-	.	gene_id "MSTRG.68292"; transcript_id "MSTRG.68292.56"; exon_number "23";
chr16	StringTie	exon	15760540	15760658	1000	-	.	gene_id "MSTRG.68292"; transcript_id "MSTRG.68292.56"; exon_number "24";
chr16	StringTie	exon	15763796	15763891	1000	-	.	gene_id "MSTRG.68292"; transcript_id "MSTRG.68292.56"; exon_number "25";
chr16	StringTie	exon	15771569	15771712	1000	-	.	gene_id "MSTRG.68292"; transcript_id "MSTRG.68292.56"; exon_number "26";
chr16	StringTie	exon	15776078	15776176	1000	-	.	gene_id "MSTRG.68292"; transcript_id "MSTRG.68292.56"; exon_number "27";
chr16	StringTie	exon	15778780	15778843	1000	-	.	gene_id "MSTRG.68292"; transcript_id "MSTRG.68292.56"; exon_number "28";
chr16	StringTie	exon	15782385	15782477	1000	-	.	gene_id "MSTRG.68292"; transcript_id "MSTRG.68292.56"; exon_number "29";
chr16	StringTie	exon	15786630	15786732	1000	-	.	gene_id "MSTRG.68292"; transcript_id "MSTRG.68292.56"; exon_number "30";
chr16	StringTie	exon	15798660	15798697	1000	-	.	gene_id "MSTRG.68292"; transcript_id "MSTRG.68292.56"; exon_number "31";
chr16	StringTie	transcript	15703126	15750359	1000	-	.	gene_id "MSTRG.68292"; transcript_id "MSTRG.68292.57";
chr16	StringTie	exon	15703126	15704123	1000	-	.	gene_id "MSTRG.68292"; transcript_id "MSTRG.68292.57"; exon_number "1";
chr16	StringTie	exon	15708803	15709241	1000	-	.	gene_id "MSTRG.68292"; transcript_id "MSTRG.68292.57"; exon_number "2";
chr16	StringTie	exon	15714909	15715081	1000	-	.	gene_id "MSTRG.68292"; transcript_id "MSTRG.68292.57"; exon_number "3";
chr16	StringTie	exon	15715164	15715272	1000	-	.	gene_id "MSTRG.68292"; transcript_id "MSTRG.68292.57"; exon_number "4";
chr16	StringTie	exon	15717140	15717348	1000	-	.	gene_id "MSTRG.68292"; transcript_id "MSTRG.68292.57"; exon_number "5";
chr16	StringTie	exon	15718315	15718438	1000	-	.	gene_id "MSTRG.68292"; transcript_id "MSTRG.68292.57"; exon_number "6";
chr16	StringTie	exon	15719220	15719308	1000	-	.	gene_id "MSTRG.68292"; transcript_id "MSTRG.68292.57"; exon_number "7";
chr16	StringTie	exon	15719585	15719713	1000	-	.	gene_id "MSTRG.68292"; transcript_id "MSTRG.68292.57"; exon_number "8";
chr16	StringTie	exon	15720151	15720312	1000	-	.	gene_id "MSTRG.68292"; transcript_id "MSTRG.68292.57"; exon_number "9";
chr16	StringTie	exon	15720839	15721051	1000	-	.	gene_id "MSTRG.68292"; transcript_id "MSTRG.68292.57"; exon_number "10";
chr16	StringTie	exon	15721422	15721634	1000	-	.	gene_id "MSTRG.68292"; transcript_id "MSTRG.68292.57"; exon_number "11";
chr16	StringTie	exon	15724161	15724409	1000	-	.	gene_id "MSTRG.68292"; transcript_id "MSTRG.68292.57"; exon_number "12";
chr16	StringTie	exon	15724647	15724799	1000	-	.	gene_id "MSTRG.68292"; transcript_id "MSTRG.68292.57"; exon_number "13";
chr16	StringTie	exon	15724888	15724992	1000	-	.	gene_id "MSTRG.68292"; transcript_id "MSTRG.68292.57"; exon_number "14";
chr16	StringTie	exon	15726848	15727054	1000	-	.	gene_id "MSTRG.68292"; transcript_id "MSTRG.68292.57"; exon_number "15";
chr16	StringTie	exon	15732564	15732708	1000	-	.	gene_id "MSTRG.68292"; transcript_id "MSTRG.68292.57"; exon_number "16";
chr16	StringTie	exon	15735366	15735578	1000	-	.	gene_id "MSTRG.68292"; transcript_id "MSTRG.68292.57"; exon_number "17";
chr16	StringTie	exon	15737449	15737620	1000	-	.	gene_id "MSTRG.68292"; transcript_id "MSTRG.68292.57"; exon_number "18";
chr16	StringTie	exon	15738565	15738688	1000	-	.	gene_id "MSTRG.68292"; transcript_id "MSTRG.68292.57"; exon_number "19";
chr16	StringTie	exon	15740051	15740188	1000	-	.	gene_id "MSTRG.68292"; transcript_id "MSTRG.68292.57"; exon_number "20";
chr16	StringTie	exon	15741463	15741669	1000	-	.	gene_id "MSTRG.68292"; transcript_id "MSTRG.68292.57"; exon_number "21";
chr16	StringTie	exon	15741760	15741891	1000	-	.	gene_id "MSTRG.68292"; transcript_id "MSTRG.68292.57"; exon_number "22";
chr16	StringTie	exon	15745129	15745237	1000	-	.	gene_id "MSTRG.68292"; transcript_id "MSTRG.68292.57"; exon_number "23";
chr16	StringTie	exon	15747570	15747730	1000	-	.	gene_id "MSTRG.68292"; transcript_id "MSTRG.68292.57"; exon_number "24";
chr16	StringTie	exon	15747874	15747943	1000	-	.	gene_id "MSTRG.68292"; transcript_id "MSTRG.68292.57"; exon_number "25";
chr16	StringTie	exon	15748047	15748168	1000	-	.	gene_id "MSTRG.68292"; transcript_id "MSTRG.68292.57"; exon_number "26";
chr16	StringTie	exon	15750138	15750359	1000	-	.	gene_id "MSTRG.68292"; transcript_id "MSTRG.68292.57"; exon_number "27";
chr16	StringTie	transcript	15703126	15798689	1000	-	.	gene_id "MSTRG.68292"; transcript_id "MSTRG.68292.58";
chr16	StringTie	exon	15703126	15704123	1000	-	.	gene_id "MSTRG.68292"; transcript_id "MSTRG.68292.58"; exon_number "1";
chr16	StringTie	exon	15714909	15715081	1000	-	.	gene_id "MSTRG.68292"; transcript_id "MSTRG.68292.58"; exon_number "2";
chr16	StringTie	exon	15715164	15715272	1000	-	.	gene_id "MSTRG.68292"; transcript_id "MSTRG.68292.58"; exon_number "3";
chr16	StringTie	exon	15717140	15717348	1000	-	.	gene_id "MSTRG.68292"; transcript_id "MSTRG.68292.58"; exon_number "4";
chr16	StringTie	exon	15718315	15718438	1000	-	.	gene_id "MSTRG.68292"; transcript_id "MSTRG.68292.58"; exon_number "5";
chr16	StringTie	exon	15719220	15719308	1000	-	.	gene_id "MSTRG.68292"; transcript_id "MSTRG.68292.58"; exon_number "6";
chr16	StringTie	exon	15719585	15719713	1000	-	.	gene_id "MSTRG.68292"; transcript_id "MSTRG.68292.58"; exon_number "7";
chr16	StringTie	exon	15720151	15720312	1000	-	.	gene_id "MSTRG.68292"; transcript_id "MSTRG.68292.58"; exon_number "8";
chr16	StringTie	exon	15720839	15721051	1000	-	.	gene_id "MSTRG.68292"; transcript_id "MSTRG.68292.58"; exon_number "9";
chr16	StringTie	exon	15721422	15721634	1000	-	.	gene_id "MSTRG.68292"; transcript_id "MSTRG.68292.58"; exon_number "10";
chr16	StringTie	exon	15724161	15724409	1000	-	.	gene_id "MSTRG.68292"; transcript_id "MSTRG.68292.58"; exon_number "11";
chr16	StringTie	exon	15724647	15724799	1000	-	.	gene_id "MSTRG.68292"; transcript_id "MSTRG.68292.58"; exon_number "12";
chr16	StringTie	exon	15724888	15724992	1000	-	.	gene_id "MSTRG.68292"; transcript_id "MSTRG.68292.58"; exon_number "13";
chr16	StringTie	exon	15726848	15727054	1000	-	.	gene_id "MSTRG.68292"; transcript_id "MSTRG.68292.58"; exon_number "14";
chr16	StringTie	exon	15732564	15732708	1000	-	.	gene_id "MSTRG.68292"; transcript_id "MSTRG.68292.58"; exon_number "15";
chr16	StringTie	exon	15735366	15735578	1000	-	.	gene_id "MSTRG.68292"; transcript_id "MSTRG.68292.58"; exon_number "16";
chr16	StringTie	exon	15737449	15737620	1000	-	.	gene_id "MSTRG.68292"; transcript_id "MSTRG.68292.58"; exon_number "17";
chr16	StringTie	exon	15738565	15738688	1000	-	.	gene_id "MSTRG.68292"; transcript_id "MSTRG.68292.58"; exon_number "18";
chr16	StringTie	exon	15740051	15740188	1000	-	.	gene_id "MSTRG.68292"; transcript_id "MSTRG.68292.58"; exon_number "19";
chr16	StringTie	exon	15741463	15741642	1000	-	.	gene_id "MSTRG.68292"; transcript_id "MSTRG.68292.58"; exon_number "20";
chr16	StringTie	exon	15741760	15741891	1000	-	.	gene_id "MSTRG.68292"; transcript_id "MSTRG.68292.58"; exon_number "21";
chr16	StringTie	exon	15745129	15745237	1000	-	.	gene_id "MSTRG.68292"; transcript_id "MSTRG.68292.58"; exon_number "22";
chr16	StringTie	exon	15747570	15747730	1000	-	.	gene_id "MSTRG.68292"; transcript_id "MSTRG.68292.58"; exon_number "23";
chr16	StringTie	exon	15747874	15747943	1000	-	.	gene_id "MSTRG.68292"; transcript_id "MSTRG.68292.58"; exon_number "24";
chr16	StringTie	exon	15748047	15748168	1000	-	.	gene_id "MSTRG.68292"; transcript_id "MSTRG.68292.58"; exon_number "25";
chr16	StringTie	exon	15750138	15750331	1000	-	.	gene_id "MSTRG.68292"; transcript_id "MSTRG.68292.58"; exon_number "26";
chr16	StringTie	exon	15753394	15753508	1000	-	.	gene_id "MSTRG.68292"; transcript_id "MSTRG.68292.58"; exon_number "27";
chr16	StringTie	exon	15756341	15756514	1000	-	.	gene_id "MSTRG.68292"; transcript_id "MSTRG.68292.58"; exon_number "28";
chr16	StringTie	exon	15757827	15758000	1000	-	.	gene_id "MSTRG.68292"; transcript_id "MSTRG.68292.58"; exon_number "29";
chr16	StringTie	exon	15759576	15759728	1000	-	.	gene_id "MSTRG.68292"; transcript_id "MSTRG.68292.58"; exon_number "30";
chr16	StringTie	exon	15760540	15760658	1000	-	.	gene_id "MSTRG.68292"; transcript_id "MSTRG.68292.58"; exon_number "31";
chr16	StringTie	exon	15763796	15763891	1000	-	.	gene_id "MSTRG.68292"; transcript_id "MSTRG.68292.58"; exon_number "32";
chr16	StringTie	exon	15771569	15771712	1000	-	.	gene_id "MSTRG.68292"; transcript_id "MSTRG.68292.58"; exon_number "33";
chr16	StringTie	exon	15776078	15776176	1000	-	.	gene_id "MSTRG.68292"; transcript_id "MSTRG.68292.58"; exon_number "34";
chr16	StringTie	exon	15778780	15778843	1000	-	.	gene_id "MSTRG.68292"; transcript_id "MSTRG.68292.58"; exon_number "35";
chr16	StringTie	exon	15782385	15782477	1000	-	.	gene_id "MSTRG.68292"; transcript_id "MSTRG.68292.58"; exon_number "36";
chr16	StringTie	exon	15784698	15784718	1000	-	.	gene_id "MSTRG.68292"; transcript_id "MSTRG.68292.58"; exon_number "37";
chr16	StringTie	exon	15786630	15786732	1000	-	.	gene_id "MSTRG.68292"; transcript_id "MSTRG.68292.58"; exon_number "38";
chr16	StringTie	exon	15798660	15798689	1000	-	.	gene_id "MSTRG.68292"; transcript_id "MSTRG.68292.58"; exon_number "39";
chr16	StringTie	transcript	15703127	15798696	1000	-	.	gene_id "MSTRG.68292"; transcript_id "MSTRG.68292.59";
chr16	StringTie	exon	15703127	15703861	1000	-	.	gene_id "MSTRG.68292"; transcript_id "MSTRG.68292.59"; exon_number "1";
chr16	StringTie	exon	15703885	15704123	1000	-	.	gene_id "MSTRG.68292"; transcript_id "MSTRG.68292.59"; exon_number "2";
chr16	StringTie	exon	15708803	15708841	1000	-	.	gene_id "MSTRG.68292"; transcript_id "MSTRG.68292.59"; exon_number "3";
chr16	StringTie	exon	15714909	15715081	1000	-	.	gene_id "MSTRG.68292"; transcript_id "MSTRG.68292.59"; exon_number "4";
chr16	StringTie	exon	15715164	15715270	1000	-	.	gene_id "MSTRG.68292"; transcript_id "MSTRG.68292.59"; exon_number "5";
chr16	StringTie	exon	15717140	15717348	1000	-	.	gene_id "MSTRG.68292"; transcript_id "MSTRG.68292.59"; exon_number "6";
chr16	StringTie	exon	15718315	15718438	1000	-	.	gene_id "MSTRG.68292"; transcript_id "MSTRG.68292.59"; exon_number "7";
chr16	StringTie	exon	15719220	15719308	1000	-	.	gene_id "MSTRG.68292"; transcript_id "MSTRG.68292.59"; exon_number "8";
chr16	StringTie	exon	15719585	15719713	1000	-	.	gene_id "MSTRG.68292"; transcript_id "MSTRG.68292.59"; exon_number "9";
chr16	StringTie	exon	15720151	15720312	1000	-	.	gene_id "MSTRG.68292"; transcript_id "MSTRG.68292.59"; exon_number "10";
chr16	StringTie	exon	15720839	15721051	1000	-	.	gene_id "MSTRG.68292"; transcript_id "MSTRG.68292.59"; exon_number "11";
chr16	StringTie	exon	15721422	15721634	1000	-	.	gene_id "MSTRG.68292"; transcript_id "MSTRG.68292.59"; exon_number "12";
chr16	StringTie	exon	15724161	15724409	1000	-	.	gene_id "MSTRG.68292"; transcript_id "MSTRG.68292.59"; exon_number "13";
chr16	StringTie	exon	15724647	15724799	1000	-	.	gene_id "MSTRG.68292"; transcript_id "MSTRG.68292.59"; exon_number "14";
chr16	StringTie	exon	15724888	15724992	1000	-	.	gene_id "MSTRG.68292"; transcript_id "MSTRG.68292.59"; exon_number "15";
chr16	StringTie	exon	15726848	15727054	1000	-	.	gene_id "MSTRG.68292"; transcript_id "MSTRG.68292.59"; exon_number "16";
chr16	StringTie	exon	15732564	15732708	1000	-	.	gene_id "MSTRG.68292"; transcript_id "MSTRG.68292.59"; exon_number "17";
chr16	StringTie	exon	15735366	15735578	1000	-	.	gene_id "MSTRG.68292"; transcript_id "MSTRG.68292.59"; exon_number "18";
chr16	StringTie	exon	15737449	15737620	1000	-	.	gene_id "MSTRG.68292"; transcript_id "MSTRG.68292.59"; exon_number "19";
chr16	StringTie	exon	15738565	15738688	1000	-	.	gene_id "MSTRG.68292"; transcript_id "MSTRG.68292.59"; exon_number "20";
chr16	StringTie	exon	15740051	15740188	1000	-	.	gene_id "MSTRG.68292"; transcript_id "MSTRG.68292.59"; exon_number "21";
chr16	StringTie	exon	15741463	15741669	1000	-	.	gene_id "MSTRG.68292"; transcript_id "MSTRG.68292.59"; exon_number "22";
chr16	StringTie	exon	15741760	15741891	1000	-	.	gene_id "MSTRG.68292"; transcript_id "MSTRG.68292.59"; exon_number "23";
chr16	StringTie	exon	15745129	15745237	1000	-	.	gene_id "MSTRG.68292"; transcript_id "MSTRG.68292.59"; exon_number "24";
chr16	StringTie	exon	15747570	15747730	1000	-	.	gene_id "MSTRG.68292"; transcript_id "MSTRG.68292.59"; exon_number "25";
chr16	StringTie	exon	15747874	15747943	1000	-	.	gene_id "MSTRG.68292"; transcript_id "MSTRG.68292.59"; exon_number "26";
chr16	StringTie	exon	15748047	15748168	1000	-	.	gene_id "MSTRG.68292"; transcript_id "MSTRG.68292.59"; exon_number "27";
chr16	StringTie	exon	15750138	15750331	1000	-	.	gene_id "MSTRG.68292"; transcript_id "MSTRG.68292.59"; exon_number "28";
chr16	StringTie	exon	15753394	15753508	1000	-	.	gene_id "MSTRG.68292"; transcript_id "MSTRG.68292.59"; exon_number "29";
chr16	StringTie	exon	15756341	15756514	1000	-	.	gene_id "MSTRG.68292"; transcript_id "MSTRG.68292.59"; exon_number "30";
chr16	StringTie	exon	15757827	15758000	1000	-	.	gene_id "MSTRG.68292"; transcript_id "MSTRG.68292.59"; exon_number "31";
chr16	StringTie	exon	15759576	15759728	1000	-	.	gene_id "MSTRG.68292"; transcript_id "MSTRG.68292.59"; exon_number "32";
chr16	StringTie	exon	15760540	15760658	1000	-	.	gene_id "MSTRG.68292"; transcript_id "MSTRG.68292.59"; exon_number "33";
chr16	StringTie	exon	15763796	15763891	1000	-	.	gene_id "MSTRG.68292"; transcript_id "MSTRG.68292.59"; exon_number "34";
chr16	StringTie	exon	15771569	15771712	1000	-	.	gene_id "MSTRG.68292"; transcript_id "MSTRG.68292.59"; exon_number "35";
chr16	StringTie	exon	15776078	15776176	1000	-	.	gene_id "MSTRG.68292"; transcript_id "MSTRG.68292.59"; exon_number "36";
chr16	StringTie	exon	15778780	15778843	1000	-	.	gene_id "MSTRG.68292"; transcript_id "MSTRG.68292.59"; exon_number "37";
chr16	StringTie	exon	15782385	15782477	1000	-	.	gene_id "MSTRG.68292"; transcript_id "MSTRG.68292.59"; exon_number "38";
chr16	StringTie	exon	15786630	15786732	1000	-	.	gene_id "MSTRG.68292"; transcript_id "MSTRG.68292.59"; exon_number "39";
chr16	StringTie	exon	15798660	15798696	1000	-	.	gene_id "MSTRG.68292"; transcript_id "MSTRG.68292.59"; exon_number "40";
chr16	StringTie	transcript	15702769	15858711	1000	-	.	gene_id "MSTRG.68292"; transcript_id "MSTRG.68292.6";
chr16	StringTie	exon	15702769	15704123	1000	-	.	gene_id "MSTRG.68292"; transcript_id "MSTRG.68292.6"; exon_number "1";
chr16	StringTie	exon	15708803	15708841	1000	-	.	gene_id "MSTRG.68292"; transcript_id "MSTRG.68292.6"; exon_number "2";
chr16	StringTie	exon	15714909	15715081	1000	-	.	gene_id "MSTRG.68292"; transcript_id "MSTRG.68292.6"; exon_number "3";
chr16	StringTie	exon	15715164	15715272	1000	-	.	gene_id "MSTRG.68292"; transcript_id "MSTRG.68292.6"; exon_number "4";
chr16	StringTie	exon	15717140	15717348	1000	-	.	gene_id "MSTRG.68292"; transcript_id "MSTRG.68292.6"; exon_number "5";
chr16	StringTie	exon	15718315	15718438	1000	-	.	gene_id "MSTRG.68292"; transcript_id "MSTRG.68292.6"; exon_number "6";
chr16	StringTie	exon	15719220	15719308	1000	-	.	gene_id "MSTRG.68292"; transcript_id "MSTRG.68292.6"; exon_number "7";
chr16	StringTie	exon	15719585	15719713	1000	-	.	gene_id "MSTRG.68292"; transcript_id "MSTRG.68292.6"; exon_number "8";
chr16	StringTie	exon	15720151	15720312	1000	-	.	gene_id "MSTRG.68292"; transcript_id "MSTRG.68292.6"; exon_number "9";
chr16	StringTie	exon	15720839	15721051	1000	-	.	gene_id "MSTRG.68292"; transcript_id "MSTRG.68292.6"; exon_number "10";
chr16	StringTie	exon	15721422	15721634	1000	-	.	gene_id "MSTRG.68292"; transcript_id "MSTRG.68292.6"; exon_number "11";
chr16	StringTie	exon	15724161	15724409	1000	-	.	gene_id "MSTRG.68292"; transcript_id "MSTRG.68292.6"; exon_number "12";
chr16	StringTie	exon	15724647	15724799	1000	-	.	gene_id "MSTRG.68292"; transcript_id "MSTRG.68292.6"; exon_number "13";
chr16	StringTie	exon	15724888	15724992	1000	-	.	gene_id "MSTRG.68292"; transcript_id "MSTRG.68292.6"; exon_number "14";
chr16	StringTie	exon	15726848	15727054	1000	-	.	gene_id "MSTRG.68292"; transcript_id "MSTRG.68292.6"; exon_number "15";
chr16	StringTie	exon	15732564	15732708	1000	-	.	gene_id "MSTRG.68292"; transcript_id "MSTRG.68292.6"; exon_number "16";
chr16	StringTie	exon	15735366	15735578	1000	-	.	gene_id "MSTRG.68292"; transcript_id "MSTRG.68292.6"; exon_number "17";
chr16	StringTie	exon	15737449	15737620	1000	-	.	gene_id "MSTRG.68292"; transcript_id "MSTRG.68292.6"; exon_number "18";
chr16	StringTie	exon	15738565	15738688	1000	-	.	gene_id "MSTRG.68292"; transcript_id "MSTRG.68292.6"; exon_number "19";
chr16	StringTie	exon	15740051	15740188	1000	-	.	gene_id "MSTRG.68292"; transcript_id "MSTRG.68292.6"; exon_number "20";
chr16	StringTie	exon	15741463	15741669	1000	-	.	gene_id "MSTRG.68292"; transcript_id "MSTRG.68292.6"; exon_number "21";
chr16	StringTie	exon	15741760	15741891	1000	-	.	gene_id "MSTRG.68292"; transcript_id "MSTRG.68292.6"; exon_number "22";
chr16	StringTie	exon	15745129	15745237	1000	-	.	gene_id "MSTRG.68292"; transcript_id "MSTRG.68292.6"; exon_number "23";
chr16	StringTie	exon	15747570	15747730	1000	-	.	gene_id "MSTRG.68292"; transcript_id "MSTRG.68292.6"; exon_number "24";
chr16	StringTie	exon	15747874	15747943	1000	-	.	gene_id "MSTRG.68292"; transcript_id "MSTRG.68292.6"; exon_number "25";
chr16	StringTie	exon	15748047	15748168	1000	-	.	gene_id "MSTRG.68292"; transcript_id "MSTRG.68292.6"; exon_number "26";
chr16	StringTie	exon	15750138	15750331	1000	-	.	gene_id "MSTRG.68292"; transcript_id "MSTRG.68292.6"; exon_number "27";
chr16	StringTie	exon	15753394	15753508	1000	-	.	gene_id "MSTRG.68292"; transcript_id "MSTRG.68292.6"; exon_number "28";
chr16	StringTie	exon	15756341	15756514	1000	-	.	gene_id "MSTRG.68292"; transcript_id "MSTRG.68292.6"; exon_number "29";
chr16	StringTie	exon	15757827	15758000	1000	-	.	gene_id "MSTRG.68292"; transcript_id "MSTRG.68292.6"; exon_number "30";
chr16	StringTie	exon	15759576	15759728	1000	-	.	gene_id "MSTRG.68292"; transcript_id "MSTRG.68292.6"; exon_number "31";
chr16	StringTie	exon	15760540	15760658	1000	-	.	gene_id "MSTRG.68292"; transcript_id "MSTRG.68292.6"; exon_number "32";
chr16	StringTie	exon	15763796	15763891	1000	-	.	gene_id "MSTRG.68292"; transcript_id "MSTRG.68292.6"; exon_number "33";
chr16	StringTie	exon	15771569	15771712	1000	-	.	gene_id "MSTRG.68292"; transcript_id "MSTRG.68292.6"; exon_number "34";
chr16	StringTie	exon	15776078	15776176	1000	-	.	gene_id "MSTRG.68292"; transcript_id "MSTRG.68292.6"; exon_number "35";
chr16	StringTie	exon	15778780	15778843	1000	-	.	gene_id "MSTRG.68292"; transcript_id "MSTRG.68292.6"; exon_number "36";
chr16	StringTie	exon	15782385	15782477	1000	-	.	gene_id "MSTRG.68292"; transcript_id "MSTRG.68292.6"; exon_number "37";
chr16	StringTie	exon	15786630	15786732	1000	-	.	gene_id "MSTRG.68292"; transcript_id "MSTRG.68292.6"; exon_number "38";
chr16	StringTie	exon	15798660	15798687	1000	-	.	gene_id "MSTRG.68292"; transcript_id "MSTRG.68292.6"; exon_number "39";
chr16	StringTie	exon	15823255	15823411	1000	-	.	gene_id "MSTRG.68292"; transcript_id "MSTRG.68292.6"; exon_number "40";
chr16	StringTie	exon	15837908	15838269	1000	-	.	gene_id "MSTRG.68292"; transcript_id "MSTRG.68292.6"; exon_number "41";
chr16	StringTie	exon	15856941	15857077	1000	-	.	gene_id "MSTRG.68292"; transcript_id "MSTRG.68292.6"; exon_number "42";
chr16	StringTie	exon	15858222	15858711	1000	-	.	gene_id "MSTRG.68292"; transcript_id "MSTRG.68292.6"; exon_number "43";
chr16	StringTie	transcript	15703128	15798696	1000	-	.	gene_id "MSTRG.68292"; transcript_id "MSTRG.68292.60";
chr16	StringTie	exon	15703128	15704123	1000	-	.	gene_id "MSTRG.68292"; transcript_id "MSTRG.68292.60"; exon_number "1";
chr16	StringTie	exon	15714909	15715081	1000	-	.	gene_id "MSTRG.68292"; transcript_id "MSTRG.68292.60"; exon_number "2";
chr16	StringTie	exon	15715164	15715272	1000	-	.	gene_id "MSTRG.68292"; transcript_id "MSTRG.68292.60"; exon_number "3";
chr16	StringTie	exon	15717140	15717348	1000	-	.	gene_id "MSTRG.68292"; transcript_id "MSTRG.68292.60"; exon_number "4";
chr16	StringTie	exon	15718315	15718438	1000	-	.	gene_id "MSTRG.68292"; transcript_id "MSTRG.68292.60"; exon_number "5";
chr16	StringTie	exon	15719220	15719308	1000	-	.	gene_id "MSTRG.68292"; transcript_id "MSTRG.68292.60"; exon_number "6";
chr16	StringTie	exon	15719585	15719713	1000	-	.	gene_id "MSTRG.68292"; transcript_id "MSTRG.68292.60"; exon_number "7";
chr16	StringTie	exon	15720151	15720312	1000	-	.	gene_id "MSTRG.68292"; transcript_id "MSTRG.68292.60"; exon_number "8";
chr16	StringTie	exon	15720839	15721051	1000	-	.	gene_id "MSTRG.68292"; transcript_id "MSTRG.68292.60"; exon_number "9";
chr16	StringTie	exon	15721422	15721634	1000	-	.	gene_id "MSTRG.68292"; transcript_id "MSTRG.68292.60"; exon_number "10";
chr16	StringTie	exon	15724161	15724409	1000	-	.	gene_id "MSTRG.68292"; transcript_id "MSTRG.68292.60"; exon_number "11";
chr16	StringTie	exon	15724647	15724799	1000	-	.	gene_id "MSTRG.68292"; transcript_id "MSTRG.68292.60"; exon_number "12";
chr16	StringTie	exon	15724888	15724992	1000	-	.	gene_id "MSTRG.68292"; transcript_id "MSTRG.68292.60"; exon_number "13";
chr16	StringTie	exon	15726848	15727054	1000	-	.	gene_id "MSTRG.68292"; transcript_id "MSTRG.68292.60"; exon_number "14";
chr16	StringTie	exon	15732564	15732708	1000	-	.	gene_id "MSTRG.68292"; transcript_id "MSTRG.68292.60"; exon_number "15";
chr16	StringTie	exon	15735366	15735733	1000	-	.	gene_id "MSTRG.68292"; transcript_id "MSTRG.68292.60"; exon_number "16";
chr16	StringTie	exon	15737449	15737620	1000	-	.	gene_id "MSTRG.68292"; transcript_id "MSTRG.68292.60"; exon_number "17";
chr16	StringTie	exon	15738565	15738688	1000	-	.	gene_id "MSTRG.68292"; transcript_id "MSTRG.68292.60"; exon_number "18";
chr16	StringTie	exon	15740051	15740188	1000	-	.	gene_id "MSTRG.68292"; transcript_id "MSTRG.68292.60"; exon_number "19";
chr16	StringTie	exon	15741463	15741669	1000	-	.	gene_id "MSTRG.68292"; transcript_id "MSTRG.68292.60"; exon_number "20";
chr16	StringTie	exon	15741760	15741891	1000	-	.	gene_id "MSTRG.68292"; transcript_id "MSTRG.68292.60"; exon_number "21";
chr16	StringTie	exon	15745129	15745237	1000	-	.	gene_id "MSTRG.68292"; transcript_id "MSTRG.68292.60"; exon_number "22";
chr16	StringTie	exon	15747570	15747730	1000	-	.	gene_id "MSTRG.68292"; transcript_id "MSTRG.68292.60"; exon_number "23";
chr16	StringTie	exon	15747874	15747943	1000	-	.	gene_id "MSTRG.68292"; transcript_id "MSTRG.68292.60"; exon_number "24";
chr16	StringTie	exon	15748047	15748168	1000	-	.	gene_id "MSTRG.68292"; transcript_id "MSTRG.68292.60"; exon_number "25";
chr16	StringTie	exon	15750138	15750331	1000	-	.	gene_id "MSTRG.68292"; transcript_id "MSTRG.68292.60"; exon_number "26";
chr16	StringTie	exon	15753394	15753508	1000	-	.	gene_id "MSTRG.68292"; transcript_id "MSTRG.68292.60"; exon_number "27";
chr16	StringTie	exon	15756341	15756514	1000	-	.	gene_id "MSTRG.68292"; transcript_id "MSTRG.68292.60"; exon_number "28";
chr16	StringTie	exon	15757827	15758000	1000	-	.	gene_id "MSTRG.68292"; transcript_id "MSTRG.68292.60"; exon_number "29";
chr16	StringTie	exon	15759576	15759728	1000	-	.	gene_id "MSTRG.68292"; transcript_id "MSTRG.68292.60"; exon_number "30";
chr16	StringTie	exon	15760540	15760658	1000	-	.	gene_id "MSTRG.68292"; transcript_id "MSTRG.68292.60"; exon_number "31";
chr16	StringTie	exon	15763796	15763891	1000	-	.	gene_id "MSTRG.68292"; transcript_id "MSTRG.68292.60"; exon_number "32";
chr16	StringTie	exon	15771569	15771712	1000	-	.	gene_id "MSTRG.68292"; transcript_id "MSTRG.68292.60"; exon_number "33";
chr16	StringTie	exon	15776078	15776176	1000	-	.	gene_id "MSTRG.68292"; transcript_id "MSTRG.68292.60"; exon_number "34";
chr16	StringTie	exon	15778780	15778843	1000	-	.	gene_id "MSTRG.68292"; transcript_id "MSTRG.68292.60"; exon_number "35";
chr16	StringTie	exon	15782385	15782477	1000	-	.	gene_id "MSTRG.68292"; transcript_id "MSTRG.68292.60"; exon_number "36";
chr16	StringTie	exon	15786630	15786732	1000	-	.	gene_id "MSTRG.68292"; transcript_id "MSTRG.68292.60"; exon_number "37";
chr16	StringTie	exon	15798660	15798696	1000	-	.	gene_id "MSTRG.68292"; transcript_id "MSTRG.68292.60"; exon_number "38";
chr16	StringTie	transcript	15703128	15857028	1000	-	.	gene_id "MSTRG.68292"; transcript_id "MSTRG.68292.61";
chr16	StringTie	exon	15703128	15704123	1000	-	.	gene_id "MSTRG.68292"; transcript_id "MSTRG.68292.61"; exon_number "1";
chr16	StringTie	exon	15708803	15708841	1000	-	.	gene_id "MSTRG.68292"; transcript_id "MSTRG.68292.61"; exon_number "2";
chr16	StringTie	exon	15714909	15715077	1000	-	.	gene_id "MSTRG.68292"; transcript_id "MSTRG.68292.61"; exon_number "3";
chr16	StringTie	exon	15715164	15715272	1000	-	.	gene_id "MSTRG.68292"; transcript_id "MSTRG.68292.61"; exon_number "4";
chr16	StringTie	exon	15717140	15717348	1000	-	.	gene_id "MSTRG.68292"; transcript_id "MSTRG.68292.61"; exon_number "5";
chr16	StringTie	exon	15718315	15718438	1000	-	.	gene_id "MSTRG.68292"; transcript_id "MSTRG.68292.61"; exon_number "6";
chr16	StringTie	exon	15719220	15719308	1000	-	.	gene_id "MSTRG.68292"; transcript_id "MSTRG.68292.61"; exon_number "7";
chr16	StringTie	exon	15719585	15719713	1000	-	.	gene_id "MSTRG.68292"; transcript_id "MSTRG.68292.61"; exon_number "8";
chr16	StringTie	exon	15720151	15720312	1000	-	.	gene_id "MSTRG.68292"; transcript_id "MSTRG.68292.61"; exon_number "9";
chr16	StringTie	exon	15720839	15721051	1000	-	.	gene_id "MSTRG.68292"; transcript_id "MSTRG.68292.61"; exon_number "10";
chr16	StringTie	exon	15721422	15721634	1000	-	.	gene_id "MSTRG.68292"; transcript_id "MSTRG.68292.61"; exon_number "11";
chr16	StringTie	exon	15724161	15724409	1000	-	.	gene_id "MSTRG.68292"; transcript_id "MSTRG.68292.61"; exon_number "12";
chr16	StringTie	exon	15724647	15724799	1000	-	.	gene_id "MSTRG.68292"; transcript_id "MSTRG.68292.61"; exon_number "13";
chr16	StringTie	exon	15724888	15724992	1000	-	.	gene_id "MSTRG.68292"; transcript_id "MSTRG.68292.61"; exon_number "14";
chr16	StringTie	exon	15726848	15727054	1000	-	.	gene_id "MSTRG.68292"; transcript_id "MSTRG.68292.61"; exon_number "15";
chr16	StringTie	exon	15732564	15732708	1000	-	.	gene_id "MSTRG.68292"; transcript_id "MSTRG.68292.61"; exon_number "16";
chr16	StringTie	exon	15735366	15735578	1000	-	.	gene_id "MSTRG.68292"; transcript_id "MSTRG.68292.61"; exon_number "17";
chr16	StringTie	exon	15737449	15737620	1000	-	.	gene_id "MSTRG.68292"; transcript_id "MSTRG.68292.61"; exon_number "18";
chr16	StringTie	exon	15738565	15738688	1000	-	.	gene_id "MSTRG.68292"; transcript_id "MSTRG.68292.61"; exon_number "19";
chr16	StringTie	exon	15740051	15740188	1000	-	.	gene_id "MSTRG.68292"; transcript_id "MSTRG.68292.61"; exon_number "20";
chr16	StringTie	exon	15741463	15741669	1000	-	.	gene_id "MSTRG.68292"; transcript_id "MSTRG.68292.61"; exon_number "21";
chr16	StringTie	exon	15741760	15741891	1000	-	.	gene_id "MSTRG.68292"; transcript_id "MSTRG.68292.61"; exon_number "22";
chr16	StringTie	exon	15745129	15745237	1000	-	.	gene_id "MSTRG.68292"; transcript_id "MSTRG.68292.61"; exon_number "23";
chr16	StringTie	exon	15747570	15747730	1000	-	.	gene_id "MSTRG.68292"; transcript_id "MSTRG.68292.61"; exon_number "24";
chr16	StringTie	exon	15747874	15747943	1000	-	.	gene_id "MSTRG.68292"; transcript_id "MSTRG.68292.61"; exon_number "25";
chr16	StringTie	exon	15748047	15748168	1000	-	.	gene_id "MSTRG.68292"; transcript_id "MSTRG.68292.61"; exon_number "26";
chr16	StringTie	exon	15750138	15750331	1000	-	.	gene_id "MSTRG.68292"; transcript_id "MSTRG.68292.61"; exon_number "27";
chr16	StringTie	exon	15753394	15753508	1000	-	.	gene_id "MSTRG.68292"; transcript_id "MSTRG.68292.61"; exon_number "28";
chr16	StringTie	exon	15756341	15756514	1000	-	.	gene_id "MSTRG.68292"; transcript_id "MSTRG.68292.61"; exon_number "29";
chr16	StringTie	exon	15757827	15757913	1000	-	.	gene_id "MSTRG.68292"; transcript_id "MSTRG.68292.61"; exon_number "30";
chr16	StringTie	exon	15759576	15759728	1000	-	.	gene_id "MSTRG.68292"; transcript_id "MSTRG.68292.61"; exon_number "31";
chr16	StringTie	exon	15760540	15760658	1000	-	.	gene_id "MSTRG.68292"; transcript_id "MSTRG.68292.61"; exon_number "32";
chr16	StringTie	exon	15763796	15763891	1000	-	.	gene_id "MSTRG.68292"; transcript_id "MSTRG.68292.61"; exon_number "33";
chr16	StringTie	exon	15771569	15771712	1000	-	.	gene_id "MSTRG.68292"; transcript_id "MSTRG.68292.61"; exon_number "34";
chr16	StringTie	exon	15776078	15776176	1000	-	.	gene_id "MSTRG.68292"; transcript_id "MSTRG.68292.61"; exon_number "35";
chr16	StringTie	exon	15778780	15778843	1000	-	.	gene_id "MSTRG.68292"; transcript_id "MSTRG.68292.61"; exon_number "36";
chr16	StringTie	exon	15782385	15782477	1000	-	.	gene_id "MSTRG.68292"; transcript_id "MSTRG.68292.61"; exon_number "37";
chr16	StringTie	exon	15784698	15784718	1000	-	.	gene_id "MSTRG.68292"; transcript_id "MSTRG.68292.61"; exon_number "38";
chr16	StringTie	exon	15786630	15786732	1000	-	.	gene_id "MSTRG.68292"; transcript_id "MSTRG.68292.61"; exon_number "39";
chr16	StringTie	exon	15798660	15798687	1000	-	.	gene_id "MSTRG.68292"; transcript_id "MSTRG.68292.61"; exon_number "40";
chr16	StringTie	exon	15823255	15823411	1000	-	.	gene_id "MSTRG.68292"; transcript_id "MSTRG.68292.61"; exon_number "41";
chr16	StringTie	exon	15837908	15838269	1000	-	.	gene_id "MSTRG.68292"; transcript_id "MSTRG.68292.61"; exon_number "42";
chr16	StringTie	exon	15856941	15857028	1000	-	.	gene_id "MSTRG.68292"; transcript_id "MSTRG.68292.61"; exon_number "43";
chr16	StringTie	transcript	15703129	15798696	1000	-	.	gene_id "MSTRG.68292"; transcript_id "MSTRG.68292.62";
chr16	StringTie	exon	15703129	15704123	1000	-	.	gene_id "MSTRG.68292"; transcript_id "MSTRG.68292.62"; exon_number "1";
chr16	StringTie	exon	15708803	15708841	1000	-	.	gene_id "MSTRG.68292"; transcript_id "MSTRG.68292.62"; exon_number "2";
chr16	StringTie	exon	15714909	15715081	1000	-	.	gene_id "MSTRG.68292"; transcript_id "MSTRG.68292.62"; exon_number "3";
chr16	StringTie	exon	15715164	15715272	1000	-	.	gene_id "MSTRG.68292"; transcript_id "MSTRG.68292.62"; exon_number "4";
chr16	StringTie	exon	15717140	15717348	1000	-	.	gene_id "MSTRG.68292"; transcript_id "MSTRG.68292.62"; exon_number "5";
chr16	StringTie	exon	15718315	15718438	1000	-	.	gene_id "MSTRG.68292"; transcript_id "MSTRG.68292.62"; exon_number "6";
chr16	StringTie	exon	15719220	15719308	1000	-	.	gene_id "MSTRG.68292"; transcript_id "MSTRG.68292.62"; exon_number "7";
chr16	StringTie	exon	15719585	15719713	1000	-	.	gene_id "MSTRG.68292"; transcript_id "MSTRG.68292.62"; exon_number "8";
chr16	StringTie	exon	15720151	15720312	1000	-	.	gene_id "MSTRG.68292"; transcript_id "MSTRG.68292.62"; exon_number "9";
chr16	StringTie	exon	15720839	15721051	1000	-	.	gene_id "MSTRG.68292"; transcript_id "MSTRG.68292.62"; exon_number "10";
chr16	StringTie	exon	15721422	15721634	1000	-	.	gene_id "MSTRG.68292"; transcript_id "MSTRG.68292.62"; exon_number "11";
chr16	StringTie	exon	15724161	15724409	1000	-	.	gene_id "MSTRG.68292"; transcript_id "MSTRG.68292.62"; exon_number "12";
chr16	StringTie	exon	15724647	15724799	1000	-	.	gene_id "MSTRG.68292"; transcript_id "MSTRG.68292.62"; exon_number "13";
chr16	StringTie	exon	15724888	15724992	1000	-	.	gene_id "MSTRG.68292"; transcript_id "MSTRG.68292.62"; exon_number "14";
chr16	StringTie	exon	15726848	15727054	1000	-	.	gene_id "MSTRG.68292"; transcript_id "MSTRG.68292.62"; exon_number "15";
chr16	StringTie	exon	15732564	15732708	1000	-	.	gene_id "MSTRG.68292"; transcript_id "MSTRG.68292.62"; exon_number "16";
chr16	StringTie	exon	15735366	15735733	1000	-	.	gene_id "MSTRG.68292"; transcript_id "MSTRG.68292.62"; exon_number "17";
chr16	StringTie	exon	15737449	15737780	1000	-	.	gene_id "MSTRG.68292"; transcript_id "MSTRG.68292.62"; exon_number "18";
chr16	StringTie	exon	15738565	15738688	1000	-	.	gene_id "MSTRG.68292"; transcript_id "MSTRG.68292.62"; exon_number "19";
chr16	StringTie	exon	15740051	15740188	1000	-	.	gene_id "MSTRG.68292"; transcript_id "MSTRG.68292.62"; exon_number "20";
chr16	StringTie	exon	15741463	15741669	1000	-	.	gene_id "MSTRG.68292"; transcript_id "MSTRG.68292.62"; exon_number "21";
chr16	StringTie	exon	15741760	15741891	1000	-	.	gene_id "MSTRG.68292"; transcript_id "MSTRG.68292.62"; exon_number "22";
chr16	StringTie	exon	15745129	15745237	1000	-	.	gene_id "MSTRG.68292"; transcript_id "MSTRG.68292.62"; exon_number "23";
chr16	StringTie	exon	15747570	15747730	1000	-	.	gene_id "MSTRG.68292"; transcript_id "MSTRG.68292.62"; exon_number "24";
chr16	StringTie	exon	15747874	15747943	1000	-	.	gene_id "MSTRG.68292"; transcript_id "MSTRG.68292.62"; exon_number "25";
chr16	StringTie	exon	15748047	15748168	1000	-	.	gene_id "MSTRG.68292"; transcript_id "MSTRG.68292.62"; exon_number "26";
chr16	StringTie	exon	15750138	15750331	1000	-	.	gene_id "MSTRG.68292"; transcript_id "MSTRG.68292.62"; exon_number "27";
chr16	StringTie	exon	15753394	15753508	1000	-	.	gene_id "MSTRG.68292"; transcript_id "MSTRG.68292.62"; exon_number "28";
chr16	StringTie	exon	15756341	15756514	1000	-	.	gene_id "MSTRG.68292"; transcript_id "MSTRG.68292.62"; exon_number "29";
chr16	StringTie	exon	15757827	15758000	1000	-	.	gene_id "MSTRG.68292"; transcript_id "MSTRG.68292.62"; exon_number "30";
chr16	StringTie	exon	15759576	15759728	1000	-	.	gene_id "MSTRG.68292"; transcript_id "MSTRG.68292.62"; exon_number "31";
chr16	StringTie	exon	15760540	15760658	1000	-	.	gene_id "MSTRG.68292"; transcript_id "MSTRG.68292.62"; exon_number "32";
chr16	StringTie	exon	15763796	15763891	1000	-	.	gene_id "MSTRG.68292"; transcript_id "MSTRG.68292.62"; exon_number "33";
chr16	StringTie	exon	15771569	15771712	1000	-	.	gene_id "MSTRG.68292"; transcript_id "MSTRG.68292.62"; exon_number "34";
chr16	StringTie	exon	15776078	15776176	1000	-	.	gene_id "MSTRG.68292"; transcript_id "MSTRG.68292.62"; exon_number "35";
chr16	StringTie	exon	15778780	15778843	1000	-	.	gene_id "MSTRG.68292"; transcript_id "MSTRG.68292.62"; exon_number "36";
chr16	StringTie	exon	15782385	15782477	1000	-	.	gene_id "MSTRG.68292"; transcript_id "MSTRG.68292.62"; exon_number "37";
chr16	StringTie	exon	15786630	15786732	1000	-	.	gene_id "MSTRG.68292"; transcript_id "MSTRG.68292.62"; exon_number "38";
chr16	StringTie	exon	15798660	15798696	1000	-	.	gene_id "MSTRG.68292"; transcript_id "MSTRG.68292.62"; exon_number "39";
chr16	StringTie	transcript	15703130	15760808	1000	-	.	gene_id "MSTRG.68292"; transcript_id "MSTRG.68292.63";
chr16	StringTie	exon	15703130	15704123	1000	-	.	gene_id "MSTRG.68292"; transcript_id "MSTRG.68292.63"; exon_number "1";
chr16	StringTie	exon	15708803	15708841	1000	-	.	gene_id "MSTRG.68292"; transcript_id "MSTRG.68292.63"; exon_number "2";
chr16	StringTie	exon	15714909	15715081	1000	-	.	gene_id "MSTRG.68292"; transcript_id "MSTRG.68292.63"; exon_number "3";
chr16	StringTie	exon	15715164	15715272	1000	-	.	gene_id "MSTRG.68292"; transcript_id "MSTRG.68292.63"; exon_number "4";
chr16	StringTie	exon	15717140	15717348	1000	-	.	gene_id "MSTRG.68292"; transcript_id "MSTRG.68292.63"; exon_number "5";
chr16	StringTie	exon	15718315	15718438	1000	-	.	gene_id "MSTRG.68292"; transcript_id "MSTRG.68292.63"; exon_number "6";
chr16	StringTie	exon	15719220	15719308	1000	-	.	gene_id "MSTRG.68292"; transcript_id "MSTRG.68292.63"; exon_number "7";
chr16	StringTie	exon	15719585	15719713	1000	-	.	gene_id "MSTRG.68292"; transcript_id "MSTRG.68292.63"; exon_number "8";
chr16	StringTie	exon	15720151	15720312	1000	-	.	gene_id "MSTRG.68292"; transcript_id "MSTRG.68292.63"; exon_number "9";
chr16	StringTie	exon	15720839	15721051	1000	-	.	gene_id "MSTRG.68292"; transcript_id "MSTRG.68292.63"; exon_number "10";
chr16	StringTie	exon	15721422	15721634	1000	-	.	gene_id "MSTRG.68292"; transcript_id "MSTRG.68292.63"; exon_number "11";
chr16	StringTie	exon	15724161	15724409	1000	-	.	gene_id "MSTRG.68292"; transcript_id "MSTRG.68292.63"; exon_number "12";
chr16	StringTie	exon	15724647	15724799	1000	-	.	gene_id "MSTRG.68292"; transcript_id "MSTRG.68292.63"; exon_number "13";
chr16	StringTie	exon	15724888	15724992	1000	-	.	gene_id "MSTRG.68292"; transcript_id "MSTRG.68292.63"; exon_number "14";
chr16	StringTie	exon	15726848	15727054	1000	-	.	gene_id "MSTRG.68292"; transcript_id "MSTRG.68292.63"; exon_number "15";
chr16	StringTie	exon	15732564	15732708	1000	-	.	gene_id "MSTRG.68292"; transcript_id "MSTRG.68292.63"; exon_number "16";
chr16	StringTie	exon	15735366	15735578	1000	-	.	gene_id "MSTRG.68292"; transcript_id "MSTRG.68292.63"; exon_number "17";
chr16	StringTie	exon	15737449	15737620	1000	-	.	gene_id "MSTRG.68292"; transcript_id "MSTRG.68292.63"; exon_number "18";
chr16	StringTie	exon	15738565	15738688	1000	-	.	gene_id "MSTRG.68292"; transcript_id "MSTRG.68292.63"; exon_number "19";
chr16	StringTie	exon	15740051	15740188	1000	-	.	gene_id "MSTRG.68292"; transcript_id "MSTRG.68292.63"; exon_number "20";
chr16	StringTie	exon	15741463	15741642	1000	-	.	gene_id "MSTRG.68292"; transcript_id "MSTRG.68292.63"; exon_number "21";
chr16	StringTie	exon	15741760	15741891	1000	-	.	gene_id "MSTRG.68292"; transcript_id "MSTRG.68292.63"; exon_number "22";
chr16	StringTie	exon	15745129	15745237	1000	-	.	gene_id "MSTRG.68292"; transcript_id "MSTRG.68292.63"; exon_number "23";
chr16	StringTie	exon	15747570	15747730	1000	-	.	gene_id "MSTRG.68292"; transcript_id "MSTRG.68292.63"; exon_number "24";
chr16	StringTie	exon	15747874	15747943	1000	-	.	gene_id "MSTRG.68292"; transcript_id "MSTRG.68292.63"; exon_number "25";
chr16	StringTie	exon	15748047	15748168	1000	-	.	gene_id "MSTRG.68292"; transcript_id "MSTRG.68292.63"; exon_number "26";
chr16	StringTie	exon	15750138	15750331	1000	-	.	gene_id "MSTRG.68292"; transcript_id "MSTRG.68292.63"; exon_number "27";
chr16	StringTie	exon	15750419	15750534	1000	-	.	gene_id "MSTRG.68292"; transcript_id "MSTRG.68292.63"; exon_number "28";
chr16	StringTie	exon	15753394	15753508	1000	-	.	gene_id "MSTRG.68292"; transcript_id "MSTRG.68292.63"; exon_number "29";
chr16	StringTie	exon	15756341	15756514	1000	-	.	gene_id "MSTRG.68292"; transcript_id "MSTRG.68292.63"; exon_number "30";
chr16	StringTie	exon	15757827	15758000	1000	-	.	gene_id "MSTRG.68292"; transcript_id "MSTRG.68292.63"; exon_number "31";
chr16	StringTie	exon	15759576	15759728	1000	-	.	gene_id "MSTRG.68292"; transcript_id "MSTRG.68292.63"; exon_number "32";
chr16	StringTie	exon	15760540	15760808	1000	-	.	gene_id "MSTRG.68292"; transcript_id "MSTRG.68292.63"; exon_number "33";
chr16	StringTie	transcript	15703130	15857329	1000	-	.	gene_id "MSTRG.68292"; transcript_id "MSTRG.68292.64";
chr16	StringTie	exon	15703130	15704123	1000	-	.	gene_id "MSTRG.68292"; transcript_id "MSTRG.68292.64"; exon_number "1";
chr16	StringTie	exon	15708803	15708841	1000	-	.	gene_id "MSTRG.68292"; transcript_id "MSTRG.68292.64"; exon_number "2";
chr16	StringTie	exon	15714909	15715081	1000	-	.	gene_id "MSTRG.68292"; transcript_id "MSTRG.68292.64"; exon_number "3";
chr16	StringTie	exon	15715164	15715272	1000	-	.	gene_id "MSTRG.68292"; transcript_id "MSTRG.68292.64"; exon_number "4";
chr16	StringTie	exon	15717140	15717348	1000	-	.	gene_id "MSTRG.68292"; transcript_id "MSTRG.68292.64"; exon_number "5";
chr16	StringTie	exon	15718315	15718438	1000	-	.	gene_id "MSTRG.68292"; transcript_id "MSTRG.68292.64"; exon_number "6";
chr16	StringTie	exon	15719220	15719308	1000	-	.	gene_id "MSTRG.68292"; transcript_id "MSTRG.68292.64"; exon_number "7";
chr16	StringTie	exon	15719585	15719713	1000	-	.	gene_id "MSTRG.68292"; transcript_id "MSTRG.68292.64"; exon_number "8";
chr16	StringTie	exon	15720151	15720312	1000	-	.	gene_id "MSTRG.68292"; transcript_id "MSTRG.68292.64"; exon_number "9";
chr16	StringTie	exon	15720839	15721051	1000	-	.	gene_id "MSTRG.68292"; transcript_id "MSTRG.68292.64"; exon_number "10";
chr16	StringTie	exon	15721422	15721634	1000	-	.	gene_id "MSTRG.68292"; transcript_id "MSTRG.68292.64"; exon_number "11";
chr16	StringTie	exon	15724161	15724409	1000	-	.	gene_id "MSTRG.68292"; transcript_id "MSTRG.68292.64"; exon_number "12";
chr16	StringTie	exon	15724647	15724799	1000	-	.	gene_id "MSTRG.68292"; transcript_id "MSTRG.68292.64"; exon_number "13";
chr16	StringTie	exon	15724888	15724992	1000	-	.	gene_id "MSTRG.68292"; transcript_id "MSTRG.68292.64"; exon_number "14";
chr16	StringTie	exon	15726848	15727054	1000	-	.	gene_id "MSTRG.68292"; transcript_id "MSTRG.68292.64"; exon_number "15";
chr16	StringTie	exon	15732564	15732708	1000	-	.	gene_id "MSTRG.68292"; transcript_id "MSTRG.68292.64"; exon_number "16";
chr16	StringTie	exon	15735366	15735578	1000	-	.	gene_id "MSTRG.68292"; transcript_id "MSTRG.68292.64"; exon_number "17";
chr16	StringTie	exon	15737449	15737620	1000	-	.	gene_id "MSTRG.68292"; transcript_id "MSTRG.68292.64"; exon_number "18";
chr16	StringTie	exon	15738565	15738688	1000	-	.	gene_id "MSTRG.68292"; transcript_id "MSTRG.68292.64"; exon_number "19";
chr16	StringTie	exon	15740051	15740188	1000	-	.	gene_id "MSTRG.68292"; transcript_id "MSTRG.68292.64"; exon_number "20";
chr16	StringTie	exon	15741463	15741669	1000	-	.	gene_id "MSTRG.68292"; transcript_id "MSTRG.68292.64"; exon_number "21";
chr16	StringTie	exon	15741760	15741891	1000	-	.	gene_id "MSTRG.68292"; transcript_id "MSTRG.68292.64"; exon_number "22";
chr16	StringTie	exon	15745129	15745237	1000	-	.	gene_id "MSTRG.68292"; transcript_id "MSTRG.68292.64"; exon_number "23";
chr16	StringTie	exon	15747570	15747730	1000	-	.	gene_id "MSTRG.68292"; transcript_id "MSTRG.68292.64"; exon_number "24";
chr16	StringTie	exon	15747874	15747943	1000	-	.	gene_id "MSTRG.68292"; transcript_id "MSTRG.68292.64"; exon_number "25";
chr16	StringTie	exon	15748047	15748168	1000	-	.	gene_id "MSTRG.68292"; transcript_id "MSTRG.68292.64"; exon_number "26";
chr16	StringTie	exon	15750138	15750331	1000	-	.	gene_id "MSTRG.68292"; transcript_id "MSTRG.68292.64"; exon_number "27";
chr16	StringTie	exon	15753394	15753508	1000	-	.	gene_id "MSTRG.68292"; transcript_id "MSTRG.68292.64"; exon_number "28";
chr16	StringTie	exon	15756341	15756514	1000	-	.	gene_id "MSTRG.68292"; transcript_id "MSTRG.68292.64"; exon_number "29";
chr16	StringTie	exon	15757827	15758000	1000	-	.	gene_id "MSTRG.68292"; transcript_id "MSTRG.68292.64"; exon_number "30";
chr16	StringTie	exon	15759576	15759728	1000	-	.	gene_id "MSTRG.68292"; transcript_id "MSTRG.68292.64"; exon_number "31";
chr16	StringTie	exon	15760540	15760658	1000	-	.	gene_id "MSTRG.68292"; transcript_id "MSTRG.68292.64"; exon_number "32";
chr16	StringTie	exon	15763796	15763891	1000	-	.	gene_id "MSTRG.68292"; transcript_id "MSTRG.68292.64"; exon_number "33";
chr16	StringTie	exon	15771569	15771712	1000	-	.	gene_id "MSTRG.68292"; transcript_id "MSTRG.68292.64"; exon_number "34";
chr16	StringTie	exon	15776078	15776176	1000	-	.	gene_id "MSTRG.68292"; transcript_id "MSTRG.68292.64"; exon_number "35";
chr16	StringTie	exon	15778780	15778843	1000	-	.	gene_id "MSTRG.68292"; transcript_id "MSTRG.68292.64"; exon_number "36";
chr16	StringTie	exon	15782385	15782477	1000	-	.	gene_id "MSTRG.68292"; transcript_id "MSTRG.68292.64"; exon_number "37";
chr16	StringTie	exon	15786630	15786732	1000	-	.	gene_id "MSTRG.68292"; transcript_id "MSTRG.68292.64"; exon_number "38";
chr16	StringTie	exon	15798660	15798687	1000	-	.	gene_id "MSTRG.68292"; transcript_id "MSTRG.68292.64"; exon_number "39";
chr16	StringTie	exon	15823255	15823410	1000	-	.	gene_id "MSTRG.68292"; transcript_id "MSTRG.68292.64"; exon_number "40";
chr16	StringTie	exon	15837908	15838269	1000	-	.	gene_id "MSTRG.68292"; transcript_id "MSTRG.68292.64"; exon_number "41";
chr16	StringTie	exon	15856941	15857329	1000	-	.	gene_id "MSTRG.68292"; transcript_id "MSTRG.68292.64"; exon_number "42";
chr16	StringTie	transcript	15703130	15857329	1000	-	.	gene_id "MSTRG.68292"; transcript_id "MSTRG.68292.65";
chr16	StringTie	exon	15703130	15704123	1000	-	.	gene_id "MSTRG.68292"; transcript_id "MSTRG.68292.65"; exon_number "1";
chr16	StringTie	exon	15714909	15715081	1000	-	.	gene_id "MSTRG.68292"; transcript_id "MSTRG.68292.65"; exon_number "2";
chr16	StringTie	exon	15715164	15715272	1000	-	.	gene_id "MSTRG.68292"; transcript_id "MSTRG.68292.65"; exon_number "3";
chr16	StringTie	exon	15717140	15717348	1000	-	.	gene_id "MSTRG.68292"; transcript_id "MSTRG.68292.65"; exon_number "4";
chr16	StringTie	exon	15718315	15718438	1000	-	.	gene_id "MSTRG.68292"; transcript_id "MSTRG.68292.65"; exon_number "5";
chr16	StringTie	exon	15719220	15719308	1000	-	.	gene_id "MSTRG.68292"; transcript_id "MSTRG.68292.65"; exon_number "6";
chr16	StringTie	exon	15719585	15719707	1000	-	.	gene_id "MSTRG.68292"; transcript_id "MSTRG.68292.65"; exon_number "7";
chr16	StringTie	exon	15720151	15720312	1000	-	.	gene_id "MSTRG.68292"; transcript_id "MSTRG.68292.65"; exon_number "8";
chr16	StringTie	exon	15720839	15721051	1000	-	.	gene_id "MSTRG.68292"; transcript_id "MSTRG.68292.65"; exon_number "9";
chr16	StringTie	exon	15721422	15721634	1000	-	.	gene_id "MSTRG.68292"; transcript_id "MSTRG.68292.65"; exon_number "10";
chr16	StringTie	exon	15724161	15724409	1000	-	.	gene_id "MSTRG.68292"; transcript_id "MSTRG.68292.65"; exon_number "11";
chr16	StringTie	exon	15724647	15724799	1000	-	.	gene_id "MSTRG.68292"; transcript_id "MSTRG.68292.65"; exon_number "12";
chr16	StringTie	exon	15724888	15724992	1000	-	.	gene_id "MSTRG.68292"; transcript_id "MSTRG.68292.65"; exon_number "13";
chr16	StringTie	exon	15726848	15727054	1000	-	.	gene_id "MSTRG.68292"; transcript_id "MSTRG.68292.65"; exon_number "14";
chr16	StringTie	exon	15732564	15732708	1000	-	.	gene_id "MSTRG.68292"; transcript_id "MSTRG.68292.65"; exon_number "15";
chr16	StringTie	exon	15735366	15735578	1000	-	.	gene_id "MSTRG.68292"; transcript_id "MSTRG.68292.65"; exon_number "16";
chr16	StringTie	exon	15737449	15737620	1000	-	.	gene_id "MSTRG.68292"; transcript_id "MSTRG.68292.65"; exon_number "17";
chr16	StringTie	exon	15738565	15738688	1000	-	.	gene_id "MSTRG.68292"; transcript_id "MSTRG.68292.65"; exon_number "18";
chr16	StringTie	exon	15740051	15740188	1000	-	.	gene_id "MSTRG.68292"; transcript_id "MSTRG.68292.65"; exon_number "19";
chr16	StringTie	exon	15741463	15741669	1000	-	.	gene_id "MSTRG.68292"; transcript_id "MSTRG.68292.65"; exon_number "20";
chr16	StringTie	exon	15741760	15741891	1000	-	.	gene_id "MSTRG.68292"; transcript_id "MSTRG.68292.65"; exon_number "21";
chr16	StringTie	exon	15745129	15745237	1000	-	.	gene_id "MSTRG.68292"; transcript_id "MSTRG.68292.65"; exon_number "22";
chr16	StringTie	exon	15747570	15747730	1000	-	.	gene_id "MSTRG.68292"; transcript_id "MSTRG.68292.65"; exon_number "23";
chr16	StringTie	exon	15747874	15747943	1000	-	.	gene_id "MSTRG.68292"; transcript_id "MSTRG.68292.65"; exon_number "24";
chr16	StringTie	exon	15748047	15748168	1000	-	.	gene_id "MSTRG.68292"; transcript_id "MSTRG.68292.65"; exon_number "25";
chr16	StringTie	exon	15750138	15750331	1000	-	.	gene_id "MSTRG.68292"; transcript_id "MSTRG.68292.65"; exon_number "26";
chr16	StringTie	exon	15753394	15753508	1000	-	.	gene_id "MSTRG.68292"; transcript_id "MSTRG.68292.65"; exon_number "27";
chr16	StringTie	exon	15756341	15756514	1000	-	.	gene_id "MSTRG.68292"; transcript_id "MSTRG.68292.65"; exon_number "28";
chr16	StringTie	exon	15757827	15758000	1000	-	.	gene_id "MSTRG.68292"; transcript_id "MSTRG.68292.65"; exon_number "29";
chr16	StringTie	exon	15759576	15759728	1000	-	.	gene_id "MSTRG.68292"; transcript_id "MSTRG.68292.65"; exon_number "30";
chr16	StringTie	exon	15760540	15760658	1000	-	.	gene_id "MSTRG.68292"; transcript_id "MSTRG.68292.65"; exon_number "31";
chr16	StringTie	exon	15763796	15763891	1000	-	.	gene_id "MSTRG.68292"; transcript_id "MSTRG.68292.65"; exon_number "32";
chr16	StringTie	exon	15771569	15771712	1000	-	.	gene_id "MSTRG.68292"; transcript_id "MSTRG.68292.65"; exon_number "33";
chr16	StringTie	exon	15776078	15776176	1000	-	.	gene_id "MSTRG.68292"; transcript_id "MSTRG.68292.65"; exon_number "34";
chr16	StringTie	exon	15778780	15778843	1000	-	.	gene_id "MSTRG.68292"; transcript_id "MSTRG.68292.65"; exon_number "35";
chr16	StringTie	exon	15782385	15782477	1000	-	.	gene_id "MSTRG.68292"; transcript_id "MSTRG.68292.65"; exon_number "36";
chr16	StringTie	exon	15784698	15784718	1000	-	.	gene_id "MSTRG.68292"; transcript_id "MSTRG.68292.65"; exon_number "37";
chr16	StringTie	exon	15786630	15786732	1000	-	.	gene_id "MSTRG.68292"; transcript_id "MSTRG.68292.65"; exon_number "38";
chr16	StringTie	exon	15798660	15798687	1000	-	.	gene_id "MSTRG.68292"; transcript_id "MSTRG.68292.65"; exon_number "39";
chr16	StringTie	exon	15823255	15823411	1000	-	.	gene_id "MSTRG.68292"; transcript_id "MSTRG.68292.65"; exon_number "40";
chr16	StringTie	exon	15837908	15838269	1000	-	.	gene_id "MSTRG.68292"; transcript_id "MSTRG.68292.65"; exon_number "41";
chr16	StringTie	exon	15856941	15857329	1000	-	.	gene_id "MSTRG.68292"; transcript_id "MSTRG.68292.65"; exon_number "42";
chr16	StringTie	transcript	15703131	15798696	1000	-	.	gene_id "MSTRG.68292"; transcript_id "MSTRG.68292.66";
chr16	StringTie	exon	15703131	15704123	1000	-	.	gene_id "MSTRG.68292"; transcript_id "MSTRG.68292.66"; exon_number "1";
chr16	StringTie	exon	15708803	15708841	1000	-	.	gene_id "MSTRG.68292"; transcript_id "MSTRG.68292.66"; exon_number "2";
chr16	StringTie	exon	15714909	15715081	1000	-	.	gene_id "MSTRG.68292"; transcript_id "MSTRG.68292.66"; exon_number "3";
chr16	StringTie	exon	15715164	15715272	1000	-	.	gene_id "MSTRG.68292"; transcript_id "MSTRG.68292.66"; exon_number "4";
chr16	StringTie	exon	15717140	15717348	1000	-	.	gene_id "MSTRG.68292"; transcript_id "MSTRG.68292.66"; exon_number "5";
chr16	StringTie	exon	15718315	15718438	1000	-	.	gene_id "MSTRG.68292"; transcript_id "MSTRG.68292.66"; exon_number "6";
chr16	StringTie	exon	15719220	15719308	1000	-	.	gene_id "MSTRG.68292"; transcript_id "MSTRG.68292.66"; exon_number "7";
chr16	StringTie	exon	15719585	15719713	1000	-	.	gene_id "MSTRG.68292"; transcript_id "MSTRG.68292.66"; exon_number "8";
chr16	StringTie	exon	15720151	15720351	1000	-	.	gene_id "MSTRG.68292"; transcript_id "MSTRG.68292.66"; exon_number "9";
chr16	StringTie	exon	15720839	15721051	1000	-	.	gene_id "MSTRG.68292"; transcript_id "MSTRG.68292.66"; exon_number "10";
chr16	StringTie	exon	15721422	15721634	1000	-	.	gene_id "MSTRG.68292"; transcript_id "MSTRG.68292.66"; exon_number "11";
chr16	StringTie	exon	15724161	15724409	1000	-	.	gene_id "MSTRG.68292"; transcript_id "MSTRG.68292.66"; exon_number "12";
chr16	StringTie	exon	15724647	15724799	1000	-	.	gene_id "MSTRG.68292"; transcript_id "MSTRG.68292.66"; exon_number "13";
chr16	StringTie	exon	15724888	15724992	1000	-	.	gene_id "MSTRG.68292"; transcript_id "MSTRG.68292.66"; exon_number "14";
chr16	StringTie	exon	15726848	15727054	1000	-	.	gene_id "MSTRG.68292"; transcript_id "MSTRG.68292.66"; exon_number "15";
chr16	StringTie	exon	15732564	15732708	1000	-	.	gene_id "MSTRG.68292"; transcript_id "MSTRG.68292.66"; exon_number "16";
chr16	StringTie	exon	15735366	15735578	1000	-	.	gene_id "MSTRG.68292"; transcript_id "MSTRG.68292.66"; exon_number "17";
chr16	StringTie	exon	15737449	15737620	1000	-	.	gene_id "MSTRG.68292"; transcript_id "MSTRG.68292.66"; exon_number "18";
chr16	StringTie	exon	15738565	15738688	1000	-	.	gene_id "MSTRG.68292"; transcript_id "MSTRG.68292.66"; exon_number "19";
chr16	StringTie	exon	15740051	15740188	1000	-	.	gene_id "MSTRG.68292"; transcript_id "MSTRG.68292.66"; exon_number "20";
chr16	StringTie	exon	15741463	15741669	1000	-	.	gene_id "MSTRG.68292"; transcript_id "MSTRG.68292.66"; exon_number "21";
chr16	StringTie	exon	15741760	15741891	1000	-	.	gene_id "MSTRG.68292"; transcript_id "MSTRG.68292.66"; exon_number "22";
chr16	StringTie	exon	15745129	15745237	1000	-	.	gene_id "MSTRG.68292"; transcript_id "MSTRG.68292.66"; exon_number "23";
chr16	StringTie	exon	15747570	15747730	1000	-	.	gene_id "MSTRG.68292"; transcript_id "MSTRG.68292.66"; exon_number "24";
chr16	StringTie	exon	15747874	15747943	1000	-	.	gene_id "MSTRG.68292"; transcript_id "MSTRG.68292.66"; exon_number "25";
chr16	StringTie	exon	15748047	15748168	1000	-	.	gene_id "MSTRG.68292"; transcript_id "MSTRG.68292.66"; exon_number "26";
chr16	StringTie	exon	15750138	15750509	1000	-	.	gene_id "MSTRG.68292"; transcript_id "MSTRG.68292.66"; exon_number "27";
chr16	StringTie	exon	15753394	15753508	1000	-	.	gene_id "MSTRG.68292"; transcript_id "MSTRG.68292.66"; exon_number "28";
chr16	StringTie	exon	15756341	15756514	1000	-	.	gene_id "MSTRG.68292"; transcript_id "MSTRG.68292.66"; exon_number "29";
chr16	StringTie	exon	15757827	15758000	1000	-	.	gene_id "MSTRG.68292"; transcript_id "MSTRG.68292.66"; exon_number "30";
chr16	StringTie	exon	15759576	15759728	1000	-	.	gene_id "MSTRG.68292"; transcript_id "MSTRG.68292.66"; exon_number "31";
chr16	StringTie	exon	15760540	15760658	1000	-	.	gene_id "MSTRG.68292"; transcript_id "MSTRG.68292.66"; exon_number "32";
chr16	StringTie	exon	15763796	15763891	1000	-	.	gene_id "MSTRG.68292"; transcript_id "MSTRG.68292.66"; exon_number "33";
chr16	StringTie	exon	15771569	15771712	1000	-	.	gene_id "MSTRG.68292"; transcript_id "MSTRG.68292.66"; exon_number "34";
chr16	StringTie	exon	15776078	15776176	1000	-	.	gene_id "MSTRG.68292"; transcript_id "MSTRG.68292.66"; exon_number "35";
chr16	StringTie	exon	15778780	15778843	1000	-	.	gene_id "MSTRG.68292"; transcript_id "MSTRG.68292.66"; exon_number "36";
chr16	StringTie	exon	15782385	15782477	1000	-	.	gene_id "MSTRG.68292"; transcript_id "MSTRG.68292.66"; exon_number "37";
chr16	StringTie	exon	15786630	15786732	1000	-	.	gene_id "MSTRG.68292"; transcript_id "MSTRG.68292.66"; exon_number "38";
chr16	StringTie	exon	15798660	15798696	1000	-	.	gene_id "MSTRG.68292"; transcript_id "MSTRG.68292.66"; exon_number "39";
chr16	StringTie	transcript	15703131	15736141	1000	-	.	gene_id "MSTRG.68292"; transcript_id "MSTRG.68292.67";
chr16	StringTie	exon	15703131	15704123	1000	-	.	gene_id "MSTRG.68292"; transcript_id "MSTRG.68292.67"; exon_number "1";
chr16	StringTie	exon	15708803	15708841	1000	-	.	gene_id "MSTRG.68292"; transcript_id "MSTRG.68292.67"; exon_number "2";
chr16	StringTie	exon	15714909	15715081	1000	-	.	gene_id "MSTRG.68292"; transcript_id "MSTRG.68292.67"; exon_number "3";
chr16	StringTie	exon	15715164	15715272	1000	-	.	gene_id "MSTRG.68292"; transcript_id "MSTRG.68292.67"; exon_number "4";
chr16	StringTie	exon	15717140	15717348	1000	-	.	gene_id "MSTRG.68292"; transcript_id "MSTRG.68292.67"; exon_number "5";
chr16	StringTie	exon	15718315	15718438	1000	-	.	gene_id "MSTRG.68292"; transcript_id "MSTRG.68292.67"; exon_number "6";
chr16	StringTie	exon	15719220	15719308	1000	-	.	gene_id "MSTRG.68292"; transcript_id "MSTRG.68292.67"; exon_number "7";
chr16	StringTie	exon	15719585	15719713	1000	-	.	gene_id "MSTRG.68292"; transcript_id "MSTRG.68292.67"; exon_number "8";
chr16	StringTie	exon	15720151	15720312	1000	-	.	gene_id "MSTRG.68292"; transcript_id "MSTRG.68292.67"; exon_number "9";
chr16	StringTie	exon	15720839	15721051	1000	-	.	gene_id "MSTRG.68292"; transcript_id "MSTRG.68292.67"; exon_number "10";
chr16	StringTie	exon	15721422	15721634	1000	-	.	gene_id "MSTRG.68292"; transcript_id "MSTRG.68292.67"; exon_number "11";
chr16	StringTie	exon	15724161	15724409	1000	-	.	gene_id "MSTRG.68292"; transcript_id "MSTRG.68292.67"; exon_number "12";
chr16	StringTie	exon	15724647	15724799	1000	-	.	gene_id "MSTRG.68292"; transcript_id "MSTRG.68292.67"; exon_number "13";
chr16	StringTie	exon	15724888	15724992	1000	-	.	gene_id "MSTRG.68292"; transcript_id "MSTRG.68292.67"; exon_number "14";
chr16	StringTie	exon	15726848	15727054	1000	-	.	gene_id "MSTRG.68292"; transcript_id "MSTRG.68292.67"; exon_number "15";
chr16	StringTie	exon	15732564	15732708	1000	-	.	gene_id "MSTRG.68292"; transcript_id "MSTRG.68292.67"; exon_number "16";
chr16	StringTie	exon	15735366	15735578	1000	-	.	gene_id "MSTRG.68292"; transcript_id "MSTRG.68292.67"; exon_number "17";
chr16	StringTie	exon	15735879	15736141	1000	-	.	gene_id "MSTRG.68292"; transcript_id "MSTRG.68292.67"; exon_number "18";
chr16	StringTie	transcript	15703131	15798697	1000	-	.	gene_id "MSTRG.68292"; transcript_id "MSTRG.68292.68";
chr16	StringTie	exon	15703131	15704123	1000	-	.	gene_id "MSTRG.68292"; transcript_id "MSTRG.68292.68"; exon_number "1";
chr16	StringTie	exon	15714909	15715081	1000	-	.	gene_id "MSTRG.68292"; transcript_id "MSTRG.68292.68"; exon_number "2";
chr16	StringTie	exon	15715164	15715272	1000	-	.	gene_id "MSTRG.68292"; transcript_id "MSTRG.68292.68"; exon_number "3";
chr16	StringTie	exon	15717140	15717348	1000	-	.	gene_id "MSTRG.68292"; transcript_id "MSTRG.68292.68"; exon_number "4";
chr16	StringTie	exon	15718315	15718438	1000	-	.	gene_id "MSTRG.68292"; transcript_id "MSTRG.68292.68"; exon_number "5";
chr16	StringTie	exon	15719220	15719308	1000	-	.	gene_id "MSTRG.68292"; transcript_id "MSTRG.68292.68"; exon_number "6";
chr16	StringTie	exon	15719585	15719713	1000	-	.	gene_id "MSTRG.68292"; transcript_id "MSTRG.68292.68"; exon_number "7";
chr16	StringTie	exon	15720151	15720312	1000	-	.	gene_id "MSTRG.68292"; transcript_id "MSTRG.68292.68"; exon_number "8";
chr16	StringTie	exon	15720839	15721051	1000	-	.	gene_id "MSTRG.68292"; transcript_id "MSTRG.68292.68"; exon_number "9";
chr16	StringTie	exon	15721422	15721634	1000	-	.	gene_id "MSTRG.68292"; transcript_id "MSTRG.68292.68"; exon_number "10";
chr16	StringTie	exon	15724161	15724409	1000	-	.	gene_id "MSTRG.68292"; transcript_id "MSTRG.68292.68"; exon_number "11";
chr16	StringTie	exon	15724647	15724799	1000	-	.	gene_id "MSTRG.68292"; transcript_id "MSTRG.68292.68"; exon_number "12";
chr16	StringTie	exon	15724888	15724992	1000	-	.	gene_id "MSTRG.68292"; transcript_id "MSTRG.68292.68"; exon_number "13";
chr16	StringTie	exon	15726848	15727054	1000	-	.	gene_id "MSTRG.68292"; transcript_id "MSTRG.68292.68"; exon_number "14";
chr16	StringTie	exon	15732564	15732708	1000	-	.	gene_id "MSTRG.68292"; transcript_id "MSTRG.68292.68"; exon_number "15";
chr16	StringTie	exon	15735366	15735578	1000	-	.	gene_id "MSTRG.68292"; transcript_id "MSTRG.68292.68"; exon_number "16";
chr16	StringTie	exon	15737449	15737620	1000	-	.	gene_id "MSTRG.68292"; transcript_id "MSTRG.68292.68"; exon_number "17";
chr16	StringTie	exon	15738565	15738688	1000	-	.	gene_id "MSTRG.68292"; transcript_id "MSTRG.68292.68"; exon_number "18";
chr16	StringTie	exon	15740051	15740188	1000	-	.	gene_id "MSTRG.68292"; transcript_id "MSTRG.68292.68"; exon_number "19";
chr16	StringTie	exon	15741463	15741630	1000	-	.	gene_id "MSTRG.68292"; transcript_id "MSTRG.68292.68"; exon_number "20";
chr16	StringTie	exon	15741802	15741891	1000	-	.	gene_id "MSTRG.68292"; transcript_id "MSTRG.68292.68"; exon_number "21";
chr16	StringTie	exon	15745129	15745237	1000	-	.	gene_id "MSTRG.68292"; transcript_id "MSTRG.68292.68"; exon_number "22";
chr16	StringTie	exon	15747570	15747730	1000	-	.	gene_id "MSTRG.68292"; transcript_id "MSTRG.68292.68"; exon_number "23";
chr16	StringTie	exon	15747874	15747943	1000	-	.	gene_id "MSTRG.68292"; transcript_id "MSTRG.68292.68"; exon_number "24";
chr16	StringTie	exon	15748047	15748168	1000	-	.	gene_id "MSTRG.68292"; transcript_id "MSTRG.68292.68"; exon_number "25";
chr16	StringTie	exon	15750138	15750509	1000	-	.	gene_id "MSTRG.68292"; transcript_id "MSTRG.68292.68"; exon_number "26";
chr16	StringTie	exon	15753394	15753508	1000	-	.	gene_id "MSTRG.68292"; transcript_id "MSTRG.68292.68"; exon_number "27";
chr16	StringTie	exon	15756341	15756514	1000	-	.	gene_id "MSTRG.68292"; transcript_id "MSTRG.68292.68"; exon_number "28";
chr16	StringTie	exon	15757827	15758000	1000	-	.	gene_id "MSTRG.68292"; transcript_id "MSTRG.68292.68"; exon_number "29";
chr16	StringTie	exon	15759576	15759728	1000	-	.	gene_id "MSTRG.68292"; transcript_id "MSTRG.68292.68"; exon_number "30";
chr16	StringTie	exon	15760540	15760658	1000	-	.	gene_id "MSTRG.68292"; transcript_id "MSTRG.68292.68"; exon_number "31";
chr16	StringTie	exon	15763796	15763891	1000	-	.	gene_id "MSTRG.68292"; transcript_id "MSTRG.68292.68"; exon_number "32";
chr16	StringTie	exon	15771569	15771712	1000	-	.	gene_id "MSTRG.68292"; transcript_id "MSTRG.68292.68"; exon_number "33";
chr16	StringTie	exon	15776078	15776176	1000	-	.	gene_id "MSTRG.68292"; transcript_id "MSTRG.68292.68"; exon_number "34";
chr16	StringTie	exon	15778780	15778843	1000	-	.	gene_id "MSTRG.68292"; transcript_id "MSTRG.68292.68"; exon_number "35";
chr16	StringTie	exon	15782385	15782477	1000	-	.	gene_id "MSTRG.68292"; transcript_id "MSTRG.68292.68"; exon_number "36";
chr16	StringTie	exon	15786630	15786732	1000	-	.	gene_id "MSTRG.68292"; transcript_id "MSTRG.68292.68"; exon_number "37";
chr16	StringTie	exon	15798660	15798697	1000	-	.	gene_id "MSTRG.68292"; transcript_id "MSTRG.68292.68"; exon_number "38";
chr16	StringTie	transcript	15703131	15798697	1000	-	.	gene_id "MSTRG.68292"; transcript_id "MSTRG.68292.69";
chr16	StringTie	exon	15703131	15704123	1000	-	.	gene_id "MSTRG.68292"; transcript_id "MSTRG.68292.69"; exon_number "1";
chr16	StringTie	exon	15708803	15708841	1000	-	.	gene_id "MSTRG.68292"; transcript_id "MSTRG.68292.69"; exon_number "2";
chr16	StringTie	exon	15714909	15715081	1000	-	.	gene_id "MSTRG.68292"; transcript_id "MSTRG.68292.69"; exon_number "3";
chr16	StringTie	exon	15715164	15715272	1000	-	.	gene_id "MSTRG.68292"; transcript_id "MSTRG.68292.69"; exon_number "4";
chr16	StringTie	exon	15717140	15717348	1000	-	.	gene_id "MSTRG.68292"; transcript_id "MSTRG.68292.69"; exon_number "5";
chr16	StringTie	exon	15718315	15718438	1000	-	.	gene_id "MSTRG.68292"; transcript_id "MSTRG.68292.69"; exon_number "6";
chr16	StringTie	exon	15719220	15719308	1000	-	.	gene_id "MSTRG.68292"; transcript_id "MSTRG.68292.69"; exon_number "7";
chr16	StringTie	exon	15719585	15719713	1000	-	.	gene_id "MSTRG.68292"; transcript_id "MSTRG.68292.69"; exon_number "8";
chr16	StringTie	exon	15720151	15720351	1000	-	.	gene_id "MSTRG.68292"; transcript_id "MSTRG.68292.69"; exon_number "9";
chr16	StringTie	exon	15720839	15721051	1000	-	.	gene_id "MSTRG.68292"; transcript_id "MSTRG.68292.69"; exon_number "10";
chr16	StringTie	exon	15721422	15721634	1000	-	.	gene_id "MSTRG.68292"; transcript_id "MSTRG.68292.69"; exon_number "11";
chr16	StringTie	exon	15724161	15724409	1000	-	.	gene_id "MSTRG.68292"; transcript_id "MSTRG.68292.69"; exon_number "12";
chr16	StringTie	exon	15724647	15724799	1000	-	.	gene_id "MSTRG.68292"; transcript_id "MSTRG.68292.69"; exon_number "13";
chr16	StringTie	exon	15724888	15724992	1000	-	.	gene_id "MSTRG.68292"; transcript_id "MSTRG.68292.69"; exon_number "14";
chr16	StringTie	exon	15726848	15727054	1000	-	.	gene_id "MSTRG.68292"; transcript_id "MSTRG.68292.69"; exon_number "15";
chr16	StringTie	exon	15732564	15732708	1000	-	.	gene_id "MSTRG.68292"; transcript_id "MSTRG.68292.69"; exon_number "16";
chr16	StringTie	exon	15735366	15735733	1000	-	.	gene_id "MSTRG.68292"; transcript_id "MSTRG.68292.69"; exon_number "17";
chr16	StringTie	exon	15737449	15737685	1000	-	.	gene_id "MSTRG.68292"; transcript_id "MSTRG.68292.69"; exon_number "18";
chr16	StringTie	exon	15738565	15738688	1000	-	.	gene_id "MSTRG.68292"; transcript_id "MSTRG.68292.69"; exon_number "19";
chr16	StringTie	exon	15740051	15740188	1000	-	.	gene_id "MSTRG.68292"; transcript_id "MSTRG.68292.69"; exon_number "20";
chr16	StringTie	exon	15741463	15741669	1000	-	.	gene_id "MSTRG.68292"; transcript_id "MSTRG.68292.69"; exon_number "21";
chr16	StringTie	exon	15741760	15741891	1000	-	.	gene_id "MSTRG.68292"; transcript_id "MSTRG.68292.69"; exon_number "22";
chr16	StringTie	exon	15745129	15745237	1000	-	.	gene_id "MSTRG.68292"; transcript_id "MSTRG.68292.69"; exon_number "23";
chr16	StringTie	exon	15747570	15747730	1000	-	.	gene_id "MSTRG.68292"; transcript_id "MSTRG.68292.69"; exon_number "24";
chr16	StringTie	exon	15747874	15747943	1000	-	.	gene_id "MSTRG.68292"; transcript_id "MSTRG.68292.69"; exon_number "25";
chr16	StringTie	exon	15748047	15748168	1000	-	.	gene_id "MSTRG.68292"; transcript_id "MSTRG.68292.69"; exon_number "26";
chr16	StringTie	exon	15750138	15750331	1000	-	.	gene_id "MSTRG.68292"; transcript_id "MSTRG.68292.69"; exon_number "27";
chr16	StringTie	exon	15753394	15753508	1000	-	.	gene_id "MSTRG.68292"; transcript_id "MSTRG.68292.69"; exon_number "28";
chr16	StringTie	exon	15756341	15756514	1000	-	.	gene_id "MSTRG.68292"; transcript_id "MSTRG.68292.69"; exon_number "29";
chr16	StringTie	exon	15757827	15758000	1000	-	.	gene_id "MSTRG.68292"; transcript_id "MSTRG.68292.69"; exon_number "30";
chr16	StringTie	exon	15759576	15759728	1000	-	.	gene_id "MSTRG.68292"; transcript_id "MSTRG.68292.69"; exon_number "31";
chr16	StringTie	exon	15760540	15760658	1000	-	.	gene_id "MSTRG.68292"; transcript_id "MSTRG.68292.69"; exon_number "32";
chr16	StringTie	exon	15763796	15763891	1000	-	.	gene_id "MSTRG.68292"; transcript_id "MSTRG.68292.69"; exon_number "33";
chr16	StringTie	exon	15771569	15771712	1000	-	.	gene_id "MSTRG.68292"; transcript_id "MSTRG.68292.69"; exon_number "34";
chr16	StringTie	exon	15776078	15776176	1000	-	.	gene_id "MSTRG.68292"; transcript_id "MSTRG.68292.69"; exon_number "35";
chr16	StringTie	exon	15778780	15778843	1000	-	.	gene_id "MSTRG.68292"; transcript_id "MSTRG.68292.69"; exon_number "36";
chr16	StringTie	exon	15782385	15782477	1000	-	.	gene_id "MSTRG.68292"; transcript_id "MSTRG.68292.69"; exon_number "37";
chr16	StringTie	exon	15786630	15786732	1000	-	.	gene_id "MSTRG.68292"; transcript_id "MSTRG.68292.69"; exon_number "38";
chr16	StringTie	exon	15798660	15798697	1000	-	.	gene_id "MSTRG.68292"; transcript_id "MSTRG.68292.69"; exon_number "39";
chr16	StringTie	transcript	15702836	15858253	1000	-	.	gene_id "MSTRG.68292"; transcript_id "MSTRG.68292.7";
chr16	StringTie	exon	15702836	15704123	1000	-	.	gene_id "MSTRG.68292"; transcript_id "MSTRG.68292.7"; exon_number "1";
chr16	StringTie	exon	15714909	15715081	1000	-	.	gene_id "MSTRG.68292"; transcript_id "MSTRG.68292.7"; exon_number "2";
chr16	StringTie	exon	15715164	15715272	1000	-	.	gene_id "MSTRG.68292"; transcript_id "MSTRG.68292.7"; exon_number "3";
chr16	StringTie	exon	15717140	15717348	1000	-	.	gene_id "MSTRG.68292"; transcript_id "MSTRG.68292.7"; exon_number "4";
chr16	StringTie	exon	15718315	15718438	1000	-	.	gene_id "MSTRG.68292"; transcript_id "MSTRG.68292.7"; exon_number "5";
chr16	StringTie	exon	15719220	15719308	1000	-	.	gene_id "MSTRG.68292"; transcript_id "MSTRG.68292.7"; exon_number "6";
chr16	StringTie	exon	15719585	15719713	1000	-	.	gene_id "MSTRG.68292"; transcript_id "MSTRG.68292.7"; exon_number "7";
chr16	StringTie	exon	15720151	15720312	1000	-	.	gene_id "MSTRG.68292"; transcript_id "MSTRG.68292.7"; exon_number "8";
chr16	StringTie	exon	15720839	15721051	1000	-	.	gene_id "MSTRG.68292"; transcript_id "MSTRG.68292.7"; exon_number "9";
chr16	StringTie	exon	15721422	15721634	1000	-	.	gene_id "MSTRG.68292"; transcript_id "MSTRG.68292.7"; exon_number "10";
chr16	StringTie	exon	15724161	15724409	1000	-	.	gene_id "MSTRG.68292"; transcript_id "MSTRG.68292.7"; exon_number "11";
chr16	StringTie	exon	15724647	15724799	1000	-	.	gene_id "MSTRG.68292"; transcript_id "MSTRG.68292.7"; exon_number "12";
chr16	StringTie	exon	15724888	15724992	1000	-	.	gene_id "MSTRG.68292"; transcript_id "MSTRG.68292.7"; exon_number "13";
chr16	StringTie	exon	15726848	15727054	1000	-	.	gene_id "MSTRG.68292"; transcript_id "MSTRG.68292.7"; exon_number "14";
chr16	StringTie	exon	15732564	15732708	1000	-	.	gene_id "MSTRG.68292"; transcript_id "MSTRG.68292.7"; exon_number "15";
chr16	StringTie	exon	15735366	15735578	1000	-	.	gene_id "MSTRG.68292"; transcript_id "MSTRG.68292.7"; exon_number "16";
chr16	StringTie	exon	15737449	15737620	1000	-	.	gene_id "MSTRG.68292"; transcript_id "MSTRG.68292.7"; exon_number "17";
chr16	StringTie	exon	15738565	15738688	1000	-	.	gene_id "MSTRG.68292"; transcript_id "MSTRG.68292.7"; exon_number "18";
chr16	StringTie	exon	15740051	15740188	1000	-	.	gene_id "MSTRG.68292"; transcript_id "MSTRG.68292.7"; exon_number "19";
chr16	StringTie	exon	15741463	15741669	1000	-	.	gene_id "MSTRG.68292"; transcript_id "MSTRG.68292.7"; exon_number "20";
chr16	StringTie	exon	15741760	15741891	1000	-	.	gene_id "MSTRG.68292"; transcript_id "MSTRG.68292.7"; exon_number "21";
chr16	StringTie	exon	15745129	15745237	1000	-	.	gene_id "MSTRG.68292"; transcript_id "MSTRG.68292.7"; exon_number "22";
chr16	StringTie	exon	15747570	15747730	1000	-	.	gene_id "MSTRG.68292"; transcript_id "MSTRG.68292.7"; exon_number "23";
chr16	StringTie	exon	15747874	15747943	1000	-	.	gene_id "MSTRG.68292"; transcript_id "MSTRG.68292.7"; exon_number "24";
chr16	StringTie	exon	15748047	15748168	1000	-	.	gene_id "MSTRG.68292"; transcript_id "MSTRG.68292.7"; exon_number "25";
chr16	StringTie	exon	15750138	15750331	1000	-	.	gene_id "MSTRG.68292"; transcript_id "MSTRG.68292.7"; exon_number "26";
chr16	StringTie	exon	15753394	15753508	1000	-	.	gene_id "MSTRG.68292"; transcript_id "MSTRG.68292.7"; exon_number "27";
chr16	StringTie	exon	15756341	15756514	1000	-	.	gene_id "MSTRG.68292"; transcript_id "MSTRG.68292.7"; exon_number "28";
chr16	StringTie	exon	15757827	15758000	1000	-	.	gene_id "MSTRG.68292"; transcript_id "MSTRG.68292.7"; exon_number "29";
chr16	StringTie	exon	15759576	15759728	1000	-	.	gene_id "MSTRG.68292"; transcript_id "MSTRG.68292.7"; exon_number "30";
chr16	StringTie	exon	15760540	15760658	1000	-	.	gene_id "MSTRG.68292"; transcript_id "MSTRG.68292.7"; exon_number "31";
chr16	StringTie	exon	15763796	15763891	1000	-	.	gene_id "MSTRG.68292"; transcript_id "MSTRG.68292.7"; exon_number "32";
chr16	StringTie	exon	15771569	15771712	1000	-	.	gene_id "MSTRG.68292"; transcript_id "MSTRG.68292.7"; exon_number "33";
chr16	StringTie	exon	15776078	15776176	1000	-	.	gene_id "MSTRG.68292"; transcript_id "MSTRG.68292.7"; exon_number "34";
chr16	StringTie	exon	15778780	15778843	1000	-	.	gene_id "MSTRG.68292"; transcript_id "MSTRG.68292.7"; exon_number "35";
chr16	StringTie	exon	15782385	15782477	1000	-	.	gene_id "MSTRG.68292"; transcript_id "MSTRG.68292.7"; exon_number "36";
chr16	StringTie	exon	15786630	15786732	1000	-	.	gene_id "MSTRG.68292"; transcript_id "MSTRG.68292.7"; exon_number "37";
chr16	StringTie	exon	15798660	15798687	1000	-	.	gene_id "MSTRG.68292"; transcript_id "MSTRG.68292.7"; exon_number "38";
chr16	StringTie	exon	15823255	15823411	1000	-	.	gene_id "MSTRG.68292"; transcript_id "MSTRG.68292.7"; exon_number "39";
chr16	StringTie	exon	15837908	15838269	1000	-	.	gene_id "MSTRG.68292"; transcript_id "MSTRG.68292.7"; exon_number "40";
chr16	StringTie	exon	15856941	15857077	1000	-	.	gene_id "MSTRG.68292"; transcript_id "MSTRG.68292.7"; exon_number "41";
chr16	StringTie	exon	15858222	15858253	1000	-	.	gene_id "MSTRG.68292"; transcript_id "MSTRG.68292.7"; exon_number "42";
chr16	StringTie	transcript	15703131	15798696	1000	-	.	gene_id "MSTRG.68292"; transcript_id "MSTRG.68292.70";
chr16	StringTie	exon	15703131	15704123	1000	-	.	gene_id "MSTRG.68292"; transcript_id "MSTRG.68292.70"; exon_number "1";
chr16	StringTie	exon	15708803	15708841	1000	-	.	gene_id "MSTRG.68292"; transcript_id "MSTRG.68292.70"; exon_number "2";
chr16	StringTie	exon	15714909	15715081	1000	-	.	gene_id "MSTRG.68292"; transcript_id "MSTRG.68292.70"; exon_number "3";
chr16	StringTie	exon	15715164	15715272	1000	-	.	gene_id "MSTRG.68292"; transcript_id "MSTRG.68292.70"; exon_number "4";
chr16	StringTie	exon	15717140	15717348	1000	-	.	gene_id "MSTRG.68292"; transcript_id "MSTRG.68292.70"; exon_number "5";
chr16	StringTie	exon	15718315	15718438	1000	-	.	gene_id "MSTRG.68292"; transcript_id "MSTRG.68292.70"; exon_number "6";
chr16	StringTie	exon	15719220	15719308	1000	-	.	gene_id "MSTRG.68292"; transcript_id "MSTRG.68292.70"; exon_number "7";
chr16	StringTie	exon	15719585	15719713	1000	-	.	gene_id "MSTRG.68292"; transcript_id "MSTRG.68292.70"; exon_number "8";
chr16	StringTie	exon	15720151	15720312	1000	-	.	gene_id "MSTRG.68292"; transcript_id "MSTRG.68292.70"; exon_number "9";
chr16	StringTie	exon	15720839	15721051	1000	-	.	gene_id "MSTRG.68292"; transcript_id "MSTRG.68292.70"; exon_number "10";
chr16	StringTie	exon	15721422	15721634	1000	-	.	gene_id "MSTRG.68292"; transcript_id "MSTRG.68292.70"; exon_number "11";
chr16	StringTie	exon	15724161	15724409	1000	-	.	gene_id "MSTRG.68292"; transcript_id "MSTRG.68292.70"; exon_number "12";
chr16	StringTie	exon	15724647	15724799	1000	-	.	gene_id "MSTRG.68292"; transcript_id "MSTRG.68292.70"; exon_number "13";
chr16	StringTie	exon	15724888	15724992	1000	-	.	gene_id "MSTRG.68292"; transcript_id "MSTRG.68292.70"; exon_number "14";
chr16	StringTie	exon	15726848	15727054	1000	-	.	gene_id "MSTRG.68292"; transcript_id "MSTRG.68292.70"; exon_number "15";
chr16	StringTie	exon	15732564	15732708	1000	-	.	gene_id "MSTRG.68292"; transcript_id "MSTRG.68292.70"; exon_number "16";
chr16	StringTie	exon	15735366	15735578	1000	-	.	gene_id "MSTRG.68292"; transcript_id "MSTRG.68292.70"; exon_number "17";
chr16	StringTie	exon	15737449	15737620	1000	-	.	gene_id "MSTRG.68292"; transcript_id "MSTRG.68292.70"; exon_number "18";
chr16	StringTie	exon	15738565	15738688	1000	-	.	gene_id "MSTRG.68292"; transcript_id "MSTRG.68292.70"; exon_number "19";
chr16	StringTie	exon	15740051	15740188	1000	-	.	gene_id "MSTRG.68292"; transcript_id "MSTRG.68292.70"; exon_number "20";
chr16	StringTie	exon	15741463	15741630	1000	-	.	gene_id "MSTRG.68292"; transcript_id "MSTRG.68292.70"; exon_number "21";
chr16	StringTie	exon	15741802	15741891	1000	-	.	gene_id "MSTRG.68292"; transcript_id "MSTRG.68292.70"; exon_number "22";
chr16	StringTie	exon	15745129	15745237	1000	-	.	gene_id "MSTRG.68292"; transcript_id "MSTRG.68292.70"; exon_number "23";
chr16	StringTie	exon	15747570	15747730	1000	-	.	gene_id "MSTRG.68292"; transcript_id "MSTRG.68292.70"; exon_number "24";
chr16	StringTie	exon	15747874	15747943	1000	-	.	gene_id "MSTRG.68292"; transcript_id "MSTRG.68292.70"; exon_number "25";
chr16	StringTie	exon	15748047	15748168	1000	-	.	gene_id "MSTRG.68292"; transcript_id "MSTRG.68292.70"; exon_number "26";
chr16	StringTie	exon	15750138	15750331	1000	-	.	gene_id "MSTRG.68292"; transcript_id "MSTRG.68292.70"; exon_number "27";
chr16	StringTie	exon	15753394	15753508	1000	-	.	gene_id "MSTRG.68292"; transcript_id "MSTRG.68292.70"; exon_number "28";
chr16	StringTie	exon	15756341	15756514	1000	-	.	gene_id "MSTRG.68292"; transcript_id "MSTRG.68292.70"; exon_number "29";
chr16	StringTie	exon	15757827	15758000	1000	-	.	gene_id "MSTRG.68292"; transcript_id "MSTRG.68292.70"; exon_number "30";
chr16	StringTie	exon	15759576	15759728	1000	-	.	gene_id "MSTRG.68292"; transcript_id "MSTRG.68292.70"; exon_number "31";
chr16	StringTie	exon	15760540	15760658	1000	-	.	gene_id "MSTRG.68292"; transcript_id "MSTRG.68292.70"; exon_number "32";
chr16	StringTie	exon	15763796	15763891	1000	-	.	gene_id "MSTRG.68292"; transcript_id "MSTRG.68292.70"; exon_number "33";
chr16	StringTie	exon	15771569	15771712	1000	-	.	gene_id "MSTRG.68292"; transcript_id "MSTRG.68292.70"; exon_number "34";
chr16	StringTie	exon	15776078	15776176	1000	-	.	gene_id "MSTRG.68292"; transcript_id "MSTRG.68292.70"; exon_number "35";
chr16	StringTie	exon	15778780	15778843	1000	-	.	gene_id "MSTRG.68292"; transcript_id "MSTRG.68292.70"; exon_number "36";
chr16	StringTie	exon	15782385	15782477	1000	-	.	gene_id "MSTRG.68292"; transcript_id "MSTRG.68292.70"; exon_number "37";
chr16	StringTie	exon	15786630	15786732	1000	-	.	gene_id "MSTRG.68292"; transcript_id "MSTRG.68292.70"; exon_number "38";
chr16	StringTie	exon	15798660	15798696	1000	-	.	gene_id "MSTRG.68292"; transcript_id "MSTRG.68292.70"; exon_number "39";
chr16	StringTie	transcript	15703131	15798697	1000	-	.	gene_id "MSTRG.68292"; transcript_id "MSTRG.68292.71";
chr16	StringTie	exon	15703131	15704123	1000	-	.	gene_id "MSTRG.68292"; transcript_id "MSTRG.68292.71"; exon_number "1";
chr16	StringTie	exon	15708803	15708841	1000	-	.	gene_id "MSTRG.68292"; transcript_id "MSTRG.68292.71"; exon_number "2";
chr16	StringTie	exon	15714909	15715081	1000	-	.	gene_id "MSTRG.68292"; transcript_id "MSTRG.68292.71"; exon_number "3";
chr16	StringTie	exon	15715164	15715272	1000	-	.	gene_id "MSTRG.68292"; transcript_id "MSTRG.68292.71"; exon_number "4";
chr16	StringTie	exon	15717140	15717348	1000	-	.	gene_id "MSTRG.68292"; transcript_id "MSTRG.68292.71"; exon_number "5";
chr16	StringTie	exon	15718315	15718438	1000	-	.	gene_id "MSTRG.68292"; transcript_id "MSTRG.68292.71"; exon_number "6";
chr16	StringTie	exon	15719220	15719308	1000	-	.	gene_id "MSTRG.68292"; transcript_id "MSTRG.68292.71"; exon_number "7";
chr16	StringTie	exon	15719585	15719707	1000	-	.	gene_id "MSTRG.68292"; transcript_id "MSTRG.68292.71"; exon_number "8";
chr16	StringTie	exon	15720151	15720312	1000	-	.	gene_id "MSTRG.68292"; transcript_id "MSTRG.68292.71"; exon_number "9";
chr16	StringTie	exon	15720839	15721051	1000	-	.	gene_id "MSTRG.68292"; transcript_id "MSTRG.68292.71"; exon_number "10";
chr16	StringTie	exon	15721422	15721634	1000	-	.	gene_id "MSTRG.68292"; transcript_id "MSTRG.68292.71"; exon_number "11";
chr16	StringTie	exon	15724161	15724409	1000	-	.	gene_id "MSTRG.68292"; transcript_id "MSTRG.68292.71"; exon_number "12";
chr16	StringTie	exon	15724647	15724799	1000	-	.	gene_id "MSTRG.68292"; transcript_id "MSTRG.68292.71"; exon_number "13";
chr16	StringTie	exon	15724888	15724992	1000	-	.	gene_id "MSTRG.68292"; transcript_id "MSTRG.68292.71"; exon_number "14";
chr16	StringTie	exon	15726848	15727054	1000	-	.	gene_id "MSTRG.68292"; transcript_id "MSTRG.68292.71"; exon_number "15";
chr16	StringTie	exon	15732564	15732708	1000	-	.	gene_id "MSTRG.68292"; transcript_id "MSTRG.68292.71"; exon_number "16";
chr16	StringTie	exon	15735366	15735578	1000	-	.	gene_id "MSTRG.68292"; transcript_id "MSTRG.68292.71"; exon_number "17";
chr16	StringTie	exon	15737449	15737620	1000	-	.	gene_id "MSTRG.68292"; transcript_id "MSTRG.68292.71"; exon_number "18";
chr16	StringTie	exon	15738565	15738688	1000	-	.	gene_id "MSTRG.68292"; transcript_id "MSTRG.68292.71"; exon_number "19";
chr16	StringTie	exon	15740051	15740188	1000	-	.	gene_id "MSTRG.68292"; transcript_id "MSTRG.68292.71"; exon_number "20";
chr16	StringTie	exon	15741463	15741669	1000	-	.	gene_id "MSTRG.68292"; transcript_id "MSTRG.68292.71"; exon_number "21";
chr16	StringTie	exon	15741760	15741891	1000	-	.	gene_id "MSTRG.68292"; transcript_id "MSTRG.68292.71"; exon_number "22";
chr16	StringTie	exon	15745129	15745237	1000	-	.	gene_id "MSTRG.68292"; transcript_id "MSTRG.68292.71"; exon_number "23";
chr16	StringTie	exon	15747571	15747730	1000	-	.	gene_id "MSTRG.68292"; transcript_id "MSTRG.68292.71"; exon_number "24";
chr16	StringTie	exon	15747874	15747943	1000	-	.	gene_id "MSTRG.68292"; transcript_id "MSTRG.68292.71"; exon_number "25";
chr16	StringTie	exon	15748047	15748168	1000	-	.	gene_id "MSTRG.68292"; transcript_id "MSTRG.68292.71"; exon_number "26";
chr16	StringTie	exon	15750138	15750331	1000	-	.	gene_id "MSTRG.68292"; transcript_id "MSTRG.68292.71"; exon_number "27";
chr16	StringTie	exon	15753394	15753508	1000	-	.	gene_id "MSTRG.68292"; transcript_id "MSTRG.68292.71"; exon_number "28";
chr16	StringTie	exon	15756341	15756514	1000	-	.	gene_id "MSTRG.68292"; transcript_id "MSTRG.68292.71"; exon_number "29";
chr16	StringTie	exon	15757827	15758000	1000	-	.	gene_id "MSTRG.68292"; transcript_id "MSTRG.68292.71"; exon_number "30";
chr16	StringTie	exon	15759576	15759728	1000	-	.	gene_id "MSTRG.68292"; transcript_id "MSTRG.68292.71"; exon_number "31";
chr16	StringTie	exon	15760540	15760658	1000	-	.	gene_id "MSTRG.68292"; transcript_id "MSTRG.68292.71"; exon_number "32";
chr16	StringTie	exon	15763796	15763891	1000	-	.	gene_id "MSTRG.68292"; transcript_id "MSTRG.68292.71"; exon_number "33";
chr16	StringTie	exon	15771569	15771712	1000	-	.	gene_id "MSTRG.68292"; transcript_id "MSTRG.68292.71"; exon_number "34";
chr16	StringTie	exon	15776078	15776176	1000	-	.	gene_id "MSTRG.68292"; transcript_id "MSTRG.68292.71"; exon_number "35";
chr16	StringTie	exon	15778780	15778843	1000	-	.	gene_id "MSTRG.68292"; transcript_id "MSTRG.68292.71"; exon_number "36";
chr16	StringTie	exon	15782385	15782477	1000	-	.	gene_id "MSTRG.68292"; transcript_id "MSTRG.68292.71"; exon_number "37";
chr16	StringTie	exon	15786630	15786732	1000	-	.	gene_id "MSTRG.68292"; transcript_id "MSTRG.68292.71"; exon_number "38";
chr16	StringTie	exon	15798660	15798697	1000	-	.	gene_id "MSTRG.68292"; transcript_id "MSTRG.68292.71"; exon_number "39";
chr16	StringTie	transcript	15703131	15798696	1000	-	.	gene_id "MSTRG.68292"; transcript_id "MSTRG.68292.72";
chr16	StringTie	exon	15703131	15704123	1000	-	.	gene_id "MSTRG.68292"; transcript_id "MSTRG.68292.72"; exon_number "1";
chr16	StringTie	exon	15708803	15708841	1000	-	.	gene_id "MSTRG.68292"; transcript_id "MSTRG.68292.72"; exon_number "2";
chr16	StringTie	exon	15714909	15715081	1000	-	.	gene_id "MSTRG.68292"; transcript_id "MSTRG.68292.72"; exon_number "3";
chr16	StringTie	exon	15715164	15715272	1000	-	.	gene_id "MSTRG.68292"; transcript_id "MSTRG.68292.72"; exon_number "4";
chr16	StringTie	exon	15717140	15717348	1000	-	.	gene_id "MSTRG.68292"; transcript_id "MSTRG.68292.72"; exon_number "5";
chr16	StringTie	exon	15718315	15718438	1000	-	.	gene_id "MSTRG.68292"; transcript_id "MSTRG.68292.72"; exon_number "6";
chr16	StringTie	exon	15719220	15719308	1000	-	.	gene_id "MSTRG.68292"; transcript_id "MSTRG.68292.72"; exon_number "7";
chr16	StringTie	exon	15719585	15719713	1000	-	.	gene_id "MSTRG.68292"; transcript_id "MSTRG.68292.72"; exon_number "8";
chr16	StringTie	exon	15720151	15720312	1000	-	.	gene_id "MSTRG.68292"; transcript_id "MSTRG.68292.72"; exon_number "9";
chr16	StringTie	exon	15720839	15721051	1000	-	.	gene_id "MSTRG.68292"; transcript_id "MSTRG.68292.72"; exon_number "10";
chr16	StringTie	exon	15721422	15721634	1000	-	.	gene_id "MSTRG.68292"; transcript_id "MSTRG.68292.72"; exon_number "11";
chr16	StringTie	exon	15724161	15724409	1000	-	.	gene_id "MSTRG.68292"; transcript_id "MSTRG.68292.72"; exon_number "12";
chr16	StringTie	exon	15724647	15724799	1000	-	.	gene_id "MSTRG.68292"; transcript_id "MSTRG.68292.72"; exon_number "13";
chr16	StringTie	exon	15724888	15724992	1000	-	.	gene_id "MSTRG.68292"; transcript_id "MSTRG.68292.72"; exon_number "14";
chr16	StringTie	exon	15726848	15727054	1000	-	.	gene_id "MSTRG.68292"; transcript_id "MSTRG.68292.72"; exon_number "15";
chr16	StringTie	exon	15732564	15732708	1000	-	.	gene_id "MSTRG.68292"; transcript_id "MSTRG.68292.72"; exon_number "16";
chr16	StringTie	exon	15735366	15735578	1000	-	.	gene_id "MSTRG.68292"; transcript_id "MSTRG.68292.72"; exon_number "17";
chr16	StringTie	exon	15737449	15737620	1000	-	.	gene_id "MSTRG.68292"; transcript_id "MSTRG.68292.72"; exon_number "18";
chr16	StringTie	exon	15738565	15738688	1000	-	.	gene_id "MSTRG.68292"; transcript_id "MSTRG.68292.72"; exon_number "19";
chr16	StringTie	exon	15740051	15740188	1000	-	.	gene_id "MSTRG.68292"; transcript_id "MSTRG.68292.72"; exon_number "20";
chr16	StringTie	exon	15741463	15741669	1000	-	.	gene_id "MSTRG.68292"; transcript_id "MSTRG.68292.72"; exon_number "21";
chr16	StringTie	exon	15741760	15741891	1000	-	.	gene_id "MSTRG.68292"; transcript_id "MSTRG.68292.72"; exon_number "22";
chr16	StringTie	exon	15745129	15745235	1000	-	.	gene_id "MSTRG.68292"; transcript_id "MSTRG.68292.72"; exon_number "23";
chr16	StringTie	exon	15747569	15747730	1000	-	.	gene_id "MSTRG.68292"; transcript_id "MSTRG.68292.72"; exon_number "24";
chr16	StringTie	exon	15747874	15747943	1000	-	.	gene_id "MSTRG.68292"; transcript_id "MSTRG.68292.72"; exon_number "25";
chr16	StringTie	exon	15748047	15748168	1000	-	.	gene_id "MSTRG.68292"; transcript_id "MSTRG.68292.72"; exon_number "26";
chr16	StringTie	exon	15750138	15750238	1000	-	.	gene_id "MSTRG.68292"; transcript_id "MSTRG.68292.72"; exon_number "27";
chr16	StringTie	exon	15753394	15753508	1000	-	.	gene_id "MSTRG.68292"; transcript_id "MSTRG.68292.72"; exon_number "28";
chr16	StringTie	exon	15756341	15756513	1000	-	.	gene_id "MSTRG.68292"; transcript_id "MSTRG.68292.72"; exon_number "29";
chr16	StringTie	exon	15757827	15758000	1000	-	.	gene_id "MSTRG.68292"; transcript_id "MSTRG.68292.72"; exon_number "30";
chr16	StringTie	exon	15759576	15759728	1000	-	.	gene_id "MSTRG.68292"; transcript_id "MSTRG.68292.72"; exon_number "31";
chr16	StringTie	exon	15760540	15760658	1000	-	.	gene_id "MSTRG.68292"; transcript_id "MSTRG.68292.72"; exon_number "32";
chr16	StringTie	exon	15763796	15763891	1000	-	.	gene_id "MSTRG.68292"; transcript_id "MSTRG.68292.72"; exon_number "33";
chr16	StringTie	exon	15771569	15771712	1000	-	.	gene_id "MSTRG.68292"; transcript_id "MSTRG.68292.72"; exon_number "34";
chr16	StringTie	exon	15776078	15776176	1000	-	.	gene_id "MSTRG.68292"; transcript_id "MSTRG.68292.72"; exon_number "35";
chr16	StringTie	exon	15778780	15778843	1000	-	.	gene_id "MSTRG.68292"; transcript_id "MSTRG.68292.72"; exon_number "36";
chr16	StringTie	exon	15782385	15782477	1000	-	.	gene_id "MSTRG.68292"; transcript_id "MSTRG.68292.72"; exon_number "37";
chr16	StringTie	exon	15786630	15786732	1000	-	.	gene_id "MSTRG.68292"; transcript_id "MSTRG.68292.72"; exon_number "38";
chr16	StringTie	exon	15798660	15798696	1000	-	.	gene_id "MSTRG.68292"; transcript_id "MSTRG.68292.72"; exon_number "39";
chr16	StringTie	transcript	15703131	15798869	1000	-	.	gene_id "MSTRG.68292"; transcript_id "MSTRG.68292.73";
chr16	StringTie	exon	15703131	15704123	1000	-	.	gene_id "MSTRG.68292"; transcript_id "MSTRG.68292.73"; exon_number "1";
chr16	StringTie	exon	15708803	15708841	1000	-	.	gene_id "MSTRG.68292"; transcript_id "MSTRG.68292.73"; exon_number "2";
chr16	StringTie	exon	15714909	15715081	1000	-	.	gene_id "MSTRG.68292"; transcript_id "MSTRG.68292.73"; exon_number "3";
chr16	StringTie	exon	15715164	15715272	1000	-	.	gene_id "MSTRG.68292"; transcript_id "MSTRG.68292.73"; exon_number "4";
chr16	StringTie	exon	15717140	15717348	1000	-	.	gene_id "MSTRG.68292"; transcript_id "MSTRG.68292.73"; exon_number "5";
chr16	StringTie	exon	15718315	15718438	1000	-	.	gene_id "MSTRG.68292"; transcript_id "MSTRG.68292.73"; exon_number "6";
chr16	StringTie	exon	15719220	15719308	1000	-	.	gene_id "MSTRG.68292"; transcript_id "MSTRG.68292.73"; exon_number "7";
chr16	StringTie	exon	15719585	15719713	1000	-	.	gene_id "MSTRG.68292"; transcript_id "MSTRG.68292.73"; exon_number "8";
chr16	StringTie	exon	15720151	15720312	1000	-	.	gene_id "MSTRG.68292"; transcript_id "MSTRG.68292.73"; exon_number "9";
chr16	StringTie	exon	15720839	15721051	1000	-	.	gene_id "MSTRG.68292"; transcript_id "MSTRG.68292.73"; exon_number "10";
chr16	StringTie	exon	15721422	15721634	1000	-	.	gene_id "MSTRG.68292"; transcript_id "MSTRG.68292.73"; exon_number "11";
chr16	StringTie	exon	15724161	15724409	1000	-	.	gene_id "MSTRG.68292"; transcript_id "MSTRG.68292.73"; exon_number "12";
chr16	StringTie	exon	15724647	15724799	1000	-	.	gene_id "MSTRG.68292"; transcript_id "MSTRG.68292.73"; exon_number "13";
chr16	StringTie	exon	15724888	15724992	1000	-	.	gene_id "MSTRG.68292"; transcript_id "MSTRG.68292.73"; exon_number "14";
chr16	StringTie	exon	15726848	15727054	1000	-	.	gene_id "MSTRG.68292"; transcript_id "MSTRG.68292.73"; exon_number "15";
chr16	StringTie	exon	15732564	15732708	1000	-	.	gene_id "MSTRG.68292"; transcript_id "MSTRG.68292.73"; exon_number "16";
chr16	StringTie	exon	15735366	15735578	1000	-	.	gene_id "MSTRG.68292"; transcript_id "MSTRG.68292.73"; exon_number "17";
chr16	StringTie	exon	15737449	15737620	1000	-	.	gene_id "MSTRG.68292"; transcript_id "MSTRG.68292.73"; exon_number "18";
chr16	StringTie	exon	15738565	15738688	1000	-	.	gene_id "MSTRG.68292"; transcript_id "MSTRG.68292.73"; exon_number "19";
chr16	StringTie	exon	15740051	15740188	1000	-	.	gene_id "MSTRG.68292"; transcript_id "MSTRG.68292.73"; exon_number "20";
chr16	StringTie	exon	15741463	15741669	1000	-	.	gene_id "MSTRG.68292"; transcript_id "MSTRG.68292.73"; exon_number "21";
chr16	StringTie	exon	15741760	15741891	1000	-	.	gene_id "MSTRG.68292"; transcript_id "MSTRG.68292.73"; exon_number "22";
chr16	StringTie	exon	15745129	15745237	1000	-	.	gene_id "MSTRG.68292"; transcript_id "MSTRG.68292.73"; exon_number "23";
chr16	StringTie	exon	15747570	15747757	1000	-	.	gene_id "MSTRG.68292"; transcript_id "MSTRG.68292.73"; exon_number "24";
chr16	StringTie	exon	15747874	15747943	1000	-	.	gene_id "MSTRG.68292"; transcript_id "MSTRG.68292.73"; exon_number "25";
chr16	StringTie	exon	15748047	15748168	1000	-	.	gene_id "MSTRG.68292"; transcript_id "MSTRG.68292.73"; exon_number "26";
chr16	StringTie	exon	15750138	15750331	1000	-	.	gene_id "MSTRG.68292"; transcript_id "MSTRG.68292.73"; exon_number "27";
chr16	StringTie	exon	15753394	15753508	1000	-	.	gene_id "MSTRG.68292"; transcript_id "MSTRG.68292.73"; exon_number "28";
chr16	StringTie	exon	15756341	15756514	1000	-	.	gene_id "MSTRG.68292"; transcript_id "MSTRG.68292.73"; exon_number "29";
chr16	StringTie	exon	15757827	15758000	1000	-	.	gene_id "MSTRG.68292"; transcript_id "MSTRG.68292.73"; exon_number "30";
chr16	StringTie	exon	15759576	15759728	1000	-	.	gene_id "MSTRG.68292"; transcript_id "MSTRG.68292.73"; exon_number "31";
chr16	StringTie	exon	15760540	15760658	1000	-	.	gene_id "MSTRG.68292"; transcript_id "MSTRG.68292.73"; exon_number "32";
chr16	StringTie	exon	15763796	15763891	1000	-	.	gene_id "MSTRG.68292"; transcript_id "MSTRG.68292.73"; exon_number "33";
chr16	StringTie	exon	15771569	15771712	1000	-	.	gene_id "MSTRG.68292"; transcript_id "MSTRG.68292.73"; exon_number "34";
chr16	StringTie	exon	15776078	15776176	1000	-	.	gene_id "MSTRG.68292"; transcript_id "MSTRG.68292.73"; exon_number "35";
chr16	StringTie	exon	15778780	15778843	1000	-	.	gene_id "MSTRG.68292"; transcript_id "MSTRG.68292.73"; exon_number "36";
chr16	StringTie	exon	15782385	15782477	1000	-	.	gene_id "MSTRG.68292"; transcript_id "MSTRG.68292.73"; exon_number "37";
chr16	StringTie	exon	15786630	15786732	1000	-	.	gene_id "MSTRG.68292"; transcript_id "MSTRG.68292.73"; exon_number "38";
chr16	StringTie	exon	15798660	15798869	1000	-	.	gene_id "MSTRG.68292"; transcript_id "MSTRG.68292.73"; exon_number "39";
chr16	StringTie	transcript	15703131	15798793	1000	-	.	gene_id "MSTRG.68292"; transcript_id "MSTRG.68292.74";
chr16	StringTie	exon	15703131	15704123	1000	-	.	gene_id "MSTRG.68292"; transcript_id "MSTRG.68292.74"; exon_number "1";
chr16	StringTie	exon	15708803	15708841	1000	-	.	gene_id "MSTRG.68292"; transcript_id "MSTRG.68292.74"; exon_number "2";
chr16	StringTie	exon	15714909	15715081	1000	-	.	gene_id "MSTRG.68292"; transcript_id "MSTRG.68292.74"; exon_number "3";
chr16	StringTie	exon	15715164	15715272	1000	-	.	gene_id "MSTRG.68292"; transcript_id "MSTRG.68292.74"; exon_number "4";
chr16	StringTie	exon	15717140	15717348	1000	-	.	gene_id "MSTRG.68292"; transcript_id "MSTRG.68292.74"; exon_number "5";
chr16	StringTie	exon	15718315	15718438	1000	-	.	gene_id "MSTRG.68292"; transcript_id "MSTRG.68292.74"; exon_number "6";
chr16	StringTie	exon	15719220	15719308	1000	-	.	gene_id "MSTRG.68292"; transcript_id "MSTRG.68292.74"; exon_number "7";
chr16	StringTie	exon	15719585	15719713	1000	-	.	gene_id "MSTRG.68292"; transcript_id "MSTRG.68292.74"; exon_number "8";
chr16	StringTie	exon	15720151	15720312	1000	-	.	gene_id "MSTRG.68292"; transcript_id "MSTRG.68292.74"; exon_number "9";
chr16	StringTie	exon	15720839	15721090	1000	-	.	gene_id "MSTRG.68292"; transcript_id "MSTRG.68292.74"; exon_number "10";
chr16	StringTie	exon	15721422	15721634	1000	-	.	gene_id "MSTRG.68292"; transcript_id "MSTRG.68292.74"; exon_number "11";
chr16	StringTie	exon	15724161	15724409	1000	-	.	gene_id "MSTRG.68292"; transcript_id "MSTRG.68292.74"; exon_number "12";
chr16	StringTie	exon	15724647	15724799	1000	-	.	gene_id "MSTRG.68292"; transcript_id "MSTRG.68292.74"; exon_number "13";
chr16	StringTie	exon	15724888	15724992	1000	-	.	gene_id "MSTRG.68292"; transcript_id "MSTRG.68292.74"; exon_number "14";
chr16	StringTie	exon	15726848	15727054	1000	-	.	gene_id "MSTRG.68292"; transcript_id "MSTRG.68292.74"; exon_number "15";
chr16	StringTie	exon	15732564	15732708	1000	-	.	gene_id "MSTRG.68292"; transcript_id "MSTRG.68292.74"; exon_number "16";
chr16	StringTie	exon	15735366	15735578	1000	-	.	gene_id "MSTRG.68292"; transcript_id "MSTRG.68292.74"; exon_number "17";
chr16	StringTie	exon	15737449	15737620	1000	-	.	gene_id "MSTRG.68292"; transcript_id "MSTRG.68292.74"; exon_number "18";
chr16	StringTie	exon	15738565	15738688	1000	-	.	gene_id "MSTRG.68292"; transcript_id "MSTRG.68292.74"; exon_number "19";
chr16	StringTie	exon	15740051	15740188	1000	-	.	gene_id "MSTRG.68292"; transcript_id "MSTRG.68292.74"; exon_number "20";
chr16	StringTie	exon	15741463	15741669	1000	-	.	gene_id "MSTRG.68292"; transcript_id "MSTRG.68292.74"; exon_number "21";
chr16	StringTie	exon	15741760	15741891	1000	-	.	gene_id "MSTRG.68292"; transcript_id "MSTRG.68292.74"; exon_number "22";
chr16	StringTie	exon	15745129	15745237	1000	-	.	gene_id "MSTRG.68292"; transcript_id "MSTRG.68292.74"; exon_number "23";
chr16	StringTie	exon	15747570	15747730	1000	-	.	gene_id "MSTRG.68292"; transcript_id "MSTRG.68292.74"; exon_number "24";
chr16	StringTie	exon	15747874	15747943	1000	-	.	gene_id "MSTRG.68292"; transcript_id "MSTRG.68292.74"; exon_number "25";
chr16	StringTie	exon	15748047	15748168	1000	-	.	gene_id "MSTRG.68292"; transcript_id "MSTRG.68292.74"; exon_number "26";
chr16	StringTie	exon	15750138	15750331	1000	-	.	gene_id "MSTRG.68292"; transcript_id "MSTRG.68292.74"; exon_number "27";
chr16	StringTie	exon	15753394	15753508	1000	-	.	gene_id "MSTRG.68292"; transcript_id "MSTRG.68292.74"; exon_number "28";
chr16	StringTie	exon	15756341	15756514	1000	-	.	gene_id "MSTRG.68292"; transcript_id "MSTRG.68292.74"; exon_number "29";
chr16	StringTie	exon	15757827	15758000	1000	-	.	gene_id "MSTRG.68292"; transcript_id "MSTRG.68292.74"; exon_number "30";
chr16	StringTie	exon	15759576	15759728	1000	-	.	gene_id "MSTRG.68292"; transcript_id "MSTRG.68292.74"; exon_number "31";
chr16	StringTie	exon	15760540	15760658	1000	-	.	gene_id "MSTRG.68292"; transcript_id "MSTRG.68292.74"; exon_number "32";
chr16	StringTie	exon	15763796	15763891	1000	-	.	gene_id "MSTRG.68292"; transcript_id "MSTRG.68292.74"; exon_number "33";
chr16	StringTie	exon	15771569	15771712	1000	-	.	gene_id "MSTRG.68292"; transcript_id "MSTRG.68292.74"; exon_number "34";
chr16	StringTie	exon	15776078	15776176	1000	-	.	gene_id "MSTRG.68292"; transcript_id "MSTRG.68292.74"; exon_number "35";
chr16	StringTie	exon	15778780	15778843	1000	-	.	gene_id "MSTRG.68292"; transcript_id "MSTRG.68292.74"; exon_number "36";
chr16	StringTie	exon	15782385	15782477	1000	-	.	gene_id "MSTRG.68292"; transcript_id "MSTRG.68292.74"; exon_number "37";
chr16	StringTie	exon	15786630	15786732	1000	-	.	gene_id "MSTRG.68292"; transcript_id "MSTRG.68292.74"; exon_number "38";
chr16	StringTie	exon	15798660	15798793	1000	-	.	gene_id "MSTRG.68292"; transcript_id "MSTRG.68292.74"; exon_number "39";
chr16	StringTie	transcript	15703131	15798762	1000	-	.	gene_id "MSTRG.68292"; transcript_id "MSTRG.68292.75";
chr16	StringTie	exon	15703131	15704123	1000	-	.	gene_id "MSTRG.68292"; transcript_id "MSTRG.68292.75"; exon_number "1";
chr16	StringTie	exon	15708803	15708841	1000	-	.	gene_id "MSTRG.68292"; transcript_id "MSTRG.68292.75"; exon_number "2";
chr16	StringTie	exon	15714909	15715081	1000	-	.	gene_id "MSTRG.68292"; transcript_id "MSTRG.68292.75"; exon_number "3";
chr16	StringTie	exon	15715164	15715272	1000	-	.	gene_id "MSTRG.68292"; transcript_id "MSTRG.68292.75"; exon_number "4";
chr16	StringTie	exon	15717140	15717348	1000	-	.	gene_id "MSTRG.68292"; transcript_id "MSTRG.68292.75"; exon_number "5";
chr16	StringTie	exon	15718315	15718438	1000	-	.	gene_id "MSTRG.68292"; transcript_id "MSTRG.68292.75"; exon_number "6";
chr16	StringTie	exon	15719220	15719308	1000	-	.	gene_id "MSTRG.68292"; transcript_id "MSTRG.68292.75"; exon_number "7";
chr16	StringTie	exon	15719585	15719713	1000	-	.	gene_id "MSTRG.68292"; transcript_id "MSTRG.68292.75"; exon_number "8";
chr16	StringTie	exon	15720151	15720312	1000	-	.	gene_id "MSTRG.68292"; transcript_id "MSTRG.68292.75"; exon_number "9";
chr16	StringTie	exon	15720839	15721051	1000	-	.	gene_id "MSTRG.68292"; transcript_id "MSTRG.68292.75"; exon_number "10";
chr16	StringTie	exon	15721422	15721634	1000	-	.	gene_id "MSTRG.68292"; transcript_id "MSTRG.68292.75"; exon_number "11";
chr16	StringTie	exon	15724161	15724409	1000	-	.	gene_id "MSTRG.68292"; transcript_id "MSTRG.68292.75"; exon_number "12";
chr16	StringTie	exon	15724647	15724799	1000	-	.	gene_id "MSTRG.68292"; transcript_id "MSTRG.68292.75"; exon_number "13";
chr16	StringTie	exon	15724888	15724992	1000	-	.	gene_id "MSTRG.68292"; transcript_id "MSTRG.68292.75"; exon_number "14";
chr16	StringTie	exon	15726848	15727054	1000	-	.	gene_id "MSTRG.68292"; transcript_id "MSTRG.68292.75"; exon_number "15";
chr16	StringTie	exon	15732564	15732708	1000	-	.	gene_id "MSTRG.68292"; transcript_id "MSTRG.68292.75"; exon_number "16";
chr16	StringTie	exon	15735366	15735578	1000	-	.	gene_id "MSTRG.68292"; transcript_id "MSTRG.68292.75"; exon_number "17";
chr16	StringTie	exon	15737449	15737620	1000	-	.	gene_id "MSTRG.68292"; transcript_id "MSTRG.68292.75"; exon_number "18";
chr16	StringTie	exon	15738565	15738688	1000	-	.	gene_id "MSTRG.68292"; transcript_id "MSTRG.68292.75"; exon_number "19";
chr16	StringTie	exon	15740051	15740188	1000	-	.	gene_id "MSTRG.68292"; transcript_id "MSTRG.68292.75"; exon_number "20";
chr16	StringTie	exon	15741463	15741642	1000	-	.	gene_id "MSTRG.68292"; transcript_id "MSTRG.68292.75"; exon_number "21";
chr16	StringTie	exon	15741760	15741825	1000	-	.	gene_id "MSTRG.68292"; transcript_id "MSTRG.68292.75"; exon_number "22";
chr16	StringTie	exon	15741847	15741891	1000	-	.	gene_id "MSTRG.68292"; transcript_id "MSTRG.68292.75"; exon_number "23";
chr16	StringTie	exon	15745129	15745237	1000	-	.	gene_id "MSTRG.68292"; transcript_id "MSTRG.68292.75"; exon_number "24";
chr16	StringTie	exon	15747570	15747730	1000	-	.	gene_id "MSTRG.68292"; transcript_id "MSTRG.68292.75"; exon_number "25";
chr16	StringTie	exon	15747874	15747943	1000	-	.	gene_id "MSTRG.68292"; transcript_id "MSTRG.68292.75"; exon_number "26";
chr16	StringTie	exon	15748047	15748774	1000	-	.	gene_id "MSTRG.68292"; transcript_id "MSTRG.68292.75"; exon_number "27";
chr16	StringTie	exon	15750138	15750331	1000	-	.	gene_id "MSTRG.68292"; transcript_id "MSTRG.68292.75"; exon_number "28";
chr16	StringTie	exon	15753394	15753508	1000	-	.	gene_id "MSTRG.68292"; transcript_id "MSTRG.68292.75"; exon_number "29";
chr16	StringTie	exon	15756341	15756514	1000	-	.	gene_id "MSTRG.68292"; transcript_id "MSTRG.68292.75"; exon_number "30";
chr16	StringTie	exon	15757827	15758000	1000	-	.	gene_id "MSTRG.68292"; transcript_id "MSTRG.68292.75"; exon_number "31";
chr16	StringTie	exon	15759576	15759728	1000	-	.	gene_id "MSTRG.68292"; transcript_id "MSTRG.68292.75"; exon_number "32";
chr16	StringTie	exon	15760540	15760658	1000	-	.	gene_id "MSTRG.68292"; transcript_id "MSTRG.68292.75"; exon_number "33";
chr16	StringTie	exon	15763796	15763891	1000	-	.	gene_id "MSTRG.68292"; transcript_id "MSTRG.68292.75"; exon_number "34";
chr16	StringTie	exon	15771569	15771712	1000	-	.	gene_id "MSTRG.68292"; transcript_id "MSTRG.68292.75"; exon_number "35";
chr16	StringTie	exon	15776078	15776176	1000	-	.	gene_id "MSTRG.68292"; transcript_id "MSTRG.68292.75"; exon_number "36";
chr16	StringTie	exon	15778780	15778843	1000	-	.	gene_id "MSTRG.68292"; transcript_id "MSTRG.68292.75"; exon_number "37";
chr16	StringTie	exon	15782385	15782477	1000	-	.	gene_id "MSTRG.68292"; transcript_id "MSTRG.68292.75"; exon_number "38";
chr16	StringTie	exon	15786630	15786732	1000	-	.	gene_id "MSTRG.68292"; transcript_id "MSTRG.68292.75"; exon_number "39";
chr16	StringTie	exon	15798660	15798762	1000	-	.	gene_id "MSTRG.68292"; transcript_id "MSTRG.68292.75"; exon_number "40";
chr16	StringTie	transcript	15703131	15838264	1000	-	.	gene_id "MSTRG.68292"; transcript_id "MSTRG.68292.76";
chr16	StringTie	exon	15703131	15704123	1000	-	.	gene_id "MSTRG.68292"; transcript_id "MSTRG.68292.76"; exon_number "1";
chr16	StringTie	exon	15714909	15715077	1000	-	.	gene_id "MSTRG.68292"; transcript_id "MSTRG.68292.76"; exon_number "2";
chr16	StringTie	exon	15715164	15715272	1000	-	.	gene_id "MSTRG.68292"; transcript_id "MSTRG.68292.76"; exon_number "3";
chr16	StringTie	exon	15717140	15717348	1000	-	.	gene_id "MSTRG.68292"; transcript_id "MSTRG.68292.76"; exon_number "4";
chr16	StringTie	exon	15718315	15718438	1000	-	.	gene_id "MSTRG.68292"; transcript_id "MSTRG.68292.76"; exon_number "5";
chr16	StringTie	exon	15719220	15719308	1000	-	.	gene_id "MSTRG.68292"; transcript_id "MSTRG.68292.76"; exon_number "6";
chr16	StringTie	exon	15719585	15719713	1000	-	.	gene_id "MSTRG.68292"; transcript_id "MSTRG.68292.76"; exon_number "7";
chr16	StringTie	exon	15720151	15720312	1000	-	.	gene_id "MSTRG.68292"; transcript_id "MSTRG.68292.76"; exon_number "8";
chr16	StringTie	exon	15720839	15721051	1000	-	.	gene_id "MSTRG.68292"; transcript_id "MSTRG.68292.76"; exon_number "9";
chr16	StringTie	exon	15721422	15721634	1000	-	.	gene_id "MSTRG.68292"; transcript_id "MSTRG.68292.76"; exon_number "10";
chr16	StringTie	exon	15724161	15724409	1000	-	.	gene_id "MSTRG.68292"; transcript_id "MSTRG.68292.76"; exon_number "11";
chr16	StringTie	exon	15724647	15724799	1000	-	.	gene_id "MSTRG.68292"; transcript_id "MSTRG.68292.76"; exon_number "12";
chr16	StringTie	exon	15724888	15724992	1000	-	.	gene_id "MSTRG.68292"; transcript_id "MSTRG.68292.76"; exon_number "13";
chr16	StringTie	exon	15726848	15727048	1000	-	.	gene_id "MSTRG.68292"; transcript_id "MSTRG.68292.76"; exon_number "14";
chr16	StringTie	exon	15732564	15732708	1000	-	.	gene_id "MSTRG.68292"; transcript_id "MSTRG.68292.76"; exon_number "15";
chr16	StringTie	exon	15735366	15735578	1000	-	.	gene_id "MSTRG.68292"; transcript_id "MSTRG.68292.76"; exon_number "16";
chr16	StringTie	exon	15737449	15737620	1000	-	.	gene_id "MSTRG.68292"; transcript_id "MSTRG.68292.76"; exon_number "17";
chr16	StringTie	exon	15738565	15738688	1000	-	.	gene_id "MSTRG.68292"; transcript_id "MSTRG.68292.76"; exon_number "18";
chr16	StringTie	exon	15740051	15740188	1000	-	.	gene_id "MSTRG.68292"; transcript_id "MSTRG.68292.76"; exon_number "19";
chr16	StringTie	exon	15741463	15741669	1000	-	.	gene_id "MSTRG.68292"; transcript_id "MSTRG.68292.76"; exon_number "20";
chr16	StringTie	exon	15741760	15741891	1000	-	.	gene_id "MSTRG.68292"; transcript_id "MSTRG.68292.76"; exon_number "21";
chr16	StringTie	exon	15745129	15745237	1000	-	.	gene_id "MSTRG.68292"; transcript_id "MSTRG.68292.76"; exon_number "22";
chr16	StringTie	exon	15747570	15747730	1000	-	.	gene_id "MSTRG.68292"; transcript_id "MSTRG.68292.76"; exon_number "23";
chr16	StringTie	exon	15747874	15747943	1000	-	.	gene_id "MSTRG.68292"; transcript_id "MSTRG.68292.76"; exon_number "24";
chr16	StringTie	exon	15748047	15748168	1000	-	.	gene_id "MSTRG.68292"; transcript_id "MSTRG.68292.76"; exon_number "25";
chr16	StringTie	exon	15750138	15750331	1000	-	.	gene_id "MSTRG.68292"; transcript_id "MSTRG.68292.76"; exon_number "26";
chr16	StringTie	exon	15753394	15753508	1000	-	.	gene_id "MSTRG.68292"; transcript_id "MSTRG.68292.76"; exon_number "27";
chr16	StringTie	exon	15756341	15756514	1000	-	.	gene_id "MSTRG.68292"; transcript_id "MSTRG.68292.76"; exon_number "28";
chr16	StringTie	exon	15757827	15758000	1000	-	.	gene_id "MSTRG.68292"; transcript_id "MSTRG.68292.76"; exon_number "29";
chr16	StringTie	exon	15759576	15759728	1000	-	.	gene_id "MSTRG.68292"; transcript_id "MSTRG.68292.76"; exon_number "30";
chr16	StringTie	exon	15760540	15760658	1000	-	.	gene_id "MSTRG.68292"; transcript_id "MSTRG.68292.76"; exon_number "31";
chr16	StringTie	exon	15763796	15763891	1000	-	.	gene_id "MSTRG.68292"; transcript_id "MSTRG.68292.76"; exon_number "32";
chr16	StringTie	exon	15771569	15771712	1000	-	.	gene_id "MSTRG.68292"; transcript_id "MSTRG.68292.76"; exon_number "33";
chr16	StringTie	exon	15776078	15776176	1000	-	.	gene_id "MSTRG.68292"; transcript_id "MSTRG.68292.76"; exon_number "34";
chr16	StringTie	exon	15778780	15778843	1000	-	.	gene_id "MSTRG.68292"; transcript_id "MSTRG.68292.76"; exon_number "35";
chr16	StringTie	exon	15782385	15782477	1000	-	.	gene_id "MSTRG.68292"; transcript_id "MSTRG.68292.76"; exon_number "36";
chr16	StringTie	exon	15784698	15784718	1000	-	.	gene_id "MSTRG.68292"; transcript_id "MSTRG.68292.76"; exon_number "37";
chr16	StringTie	exon	15786630	15786732	1000	-	.	gene_id "MSTRG.68292"; transcript_id "MSTRG.68292.76"; exon_number "38";
chr16	StringTie	exon	15798660	15798687	1000	-	.	gene_id "MSTRG.68292"; transcript_id "MSTRG.68292.76"; exon_number "39";
chr16	StringTie	exon	15823255	15823411	1000	-	.	gene_id "MSTRG.68292"; transcript_id "MSTRG.68292.76"; exon_number "40";
chr16	StringTie	exon	15837908	15838264	1000	-	.	gene_id "MSTRG.68292"; transcript_id "MSTRG.68292.76"; exon_number "41";
chr16	StringTie	transcript	15703131	15857028	1000	-	.	gene_id "MSTRG.68292"; transcript_id "MSTRG.68292.77";
chr16	StringTie	exon	15703131	15704123	1000	-	.	gene_id "MSTRG.68292"; transcript_id "MSTRG.68292.77"; exon_number "1";
chr16	StringTie	exon	15708803	15708841	1000	-	.	gene_id "MSTRG.68292"; transcript_id "MSTRG.68292.77"; exon_number "2";
chr16	StringTie	exon	15714909	15715081	1000	-	.	gene_id "MSTRG.68292"; transcript_id "MSTRG.68292.77"; exon_number "3";
chr16	StringTie	exon	15715164	15715272	1000	-	.	gene_id "MSTRG.68292"; transcript_id "MSTRG.68292.77"; exon_number "4";
chr16	StringTie	exon	15717140	15717348	1000	-	.	gene_id "MSTRG.68292"; transcript_id "MSTRG.68292.77"; exon_number "5";
chr16	StringTie	exon	15718315	15718438	1000	-	.	gene_id "MSTRG.68292"; transcript_id "MSTRG.68292.77"; exon_number "6";
chr16	StringTie	exon	15719220	15719308	1000	-	.	gene_id "MSTRG.68292"; transcript_id "MSTRG.68292.77"; exon_number "7";
chr16	StringTie	exon	15719585	15719713	1000	-	.	gene_id "MSTRG.68292"; transcript_id "MSTRG.68292.77"; exon_number "8";
chr16	StringTie	exon	15720151	15720312	1000	-	.	gene_id "MSTRG.68292"; transcript_id "MSTRG.68292.77"; exon_number "9";
chr16	StringTie	exon	15720839	15721051	1000	-	.	gene_id "MSTRG.68292"; transcript_id "MSTRG.68292.77"; exon_number "10";
chr16	StringTie	exon	15721422	15721634	1000	-	.	gene_id "MSTRG.68292"; transcript_id "MSTRG.68292.77"; exon_number "11";
chr16	StringTie	exon	15724161	15724409	1000	-	.	gene_id "MSTRG.68292"; transcript_id "MSTRG.68292.77"; exon_number "12";
chr16	StringTie	exon	15724647	15724799	1000	-	.	gene_id "MSTRG.68292"; transcript_id "MSTRG.68292.77"; exon_number "13";
chr16	StringTie	exon	15724888	15724992	1000	-	.	gene_id "MSTRG.68292"; transcript_id "MSTRG.68292.77"; exon_number "14";
chr16	StringTie	exon	15726848	15727054	1000	-	.	gene_id "MSTRG.68292"; transcript_id "MSTRG.68292.77"; exon_number "15";
chr16	StringTie	exon	15732564	15732708	1000	-	.	gene_id "MSTRG.68292"; transcript_id "MSTRG.68292.77"; exon_number "16";
chr16	StringTie	exon	15735366	15735578	1000	-	.	gene_id "MSTRG.68292"; transcript_id "MSTRG.68292.77"; exon_number "17";
chr16	StringTie	exon	15737449	15737620	1000	-	.	gene_id "MSTRG.68292"; transcript_id "MSTRG.68292.77"; exon_number "18";
chr16	StringTie	exon	15738565	15738688	1000	-	.	gene_id "MSTRG.68292"; transcript_id "MSTRG.68292.77"; exon_number "19";
chr16	StringTie	exon	15740051	15740188	1000	-	.	gene_id "MSTRG.68292"; transcript_id "MSTRG.68292.77"; exon_number "20";
chr16	StringTie	exon	15741463	15741669	1000	-	.	gene_id "MSTRG.68292"; transcript_id "MSTRG.68292.77"; exon_number "21";
chr16	StringTie	exon	15741760	15741891	1000	-	.	gene_id "MSTRG.68292"; transcript_id "MSTRG.68292.77"; exon_number "22";
chr16	StringTie	exon	15745129	15745235	1000	-	.	gene_id "MSTRG.68292"; transcript_id "MSTRG.68292.77"; exon_number "23";
chr16	StringTie	exon	15747569	15747730	1000	-	.	gene_id "MSTRG.68292"; transcript_id "MSTRG.68292.77"; exon_number "24";
chr16	StringTie	exon	15747874	15747943	1000	-	.	gene_id "MSTRG.68292"; transcript_id "MSTRG.68292.77"; exon_number "25";
chr16	StringTie	exon	15748047	15748168	1000	-	.	gene_id "MSTRG.68292"; transcript_id "MSTRG.68292.77"; exon_number "26";
chr16	StringTie	exon	15750138	15750331	1000	-	.	gene_id "MSTRG.68292"; transcript_id "MSTRG.68292.77"; exon_number "27";
chr16	StringTie	exon	15753394	15753508	1000	-	.	gene_id "MSTRG.68292"; transcript_id "MSTRG.68292.77"; exon_number "28";
chr16	StringTie	exon	15756341	15756513	1000	-	.	gene_id "MSTRG.68292"; transcript_id "MSTRG.68292.77"; exon_number "29";
chr16	StringTie	exon	15757827	15758000	1000	-	.	gene_id "MSTRG.68292"; transcript_id "MSTRG.68292.77"; exon_number "30";
chr16	StringTie	exon	15759576	15759728	1000	-	.	gene_id "MSTRG.68292"; transcript_id "MSTRG.68292.77"; exon_number "31";
chr16	StringTie	exon	15760540	15760658	1000	-	.	gene_id "MSTRG.68292"; transcript_id "MSTRG.68292.77"; exon_number "32";
chr16	StringTie	exon	15763796	15763891	1000	-	.	gene_id "MSTRG.68292"; transcript_id "MSTRG.68292.77"; exon_number "33";
chr16	StringTie	exon	15771569	15771712	1000	-	.	gene_id "MSTRG.68292"; transcript_id "MSTRG.68292.77"; exon_number "34";
chr16	StringTie	exon	15776078	15776176	1000	-	.	gene_id "MSTRG.68292"; transcript_id "MSTRG.68292.77"; exon_number "35";
chr16	StringTie	exon	15778780	15778843	1000	-	.	gene_id "MSTRG.68292"; transcript_id "MSTRG.68292.77"; exon_number "36";
chr16	StringTie	exon	15782385	15782477	1000	-	.	gene_id "MSTRG.68292"; transcript_id "MSTRG.68292.77"; exon_number "37";
chr16	StringTie	exon	15786630	15786732	1000	-	.	gene_id "MSTRG.68292"; transcript_id "MSTRG.68292.77"; exon_number "38";
chr16	StringTie	exon	15798660	15798687	1000	-	.	gene_id "MSTRG.68292"; transcript_id "MSTRG.68292.77"; exon_number "39";
chr16	StringTie	exon	15823255	15823411	1000	-	.	gene_id "MSTRG.68292"; transcript_id "MSTRG.68292.77"; exon_number "40";
chr16	StringTie	exon	15837908	15838269	1000	-	.	gene_id "MSTRG.68292"; transcript_id "MSTRG.68292.77"; exon_number "41";
chr16	StringTie	exon	15856941	15857028	1000	-	.	gene_id "MSTRG.68292"; transcript_id "MSTRG.68292.77"; exon_number "42";
chr16	StringTie	transcript	15703131	15857418	1000	-	.	gene_id "MSTRG.68292"; transcript_id "MSTRG.68292.78";
chr16	StringTie	exon	15703131	15704123	1000	-	.	gene_id "MSTRG.68292"; transcript_id "MSTRG.68292.78"; exon_number "1";
chr16	StringTie	exon	15708803	15708839	1000	-	.	gene_id "MSTRG.68292"; transcript_id "MSTRG.68292.78"; exon_number "2";
chr16	StringTie	exon	15714909	15715081	1000	-	.	gene_id "MSTRG.68292"; transcript_id "MSTRG.68292.78"; exon_number "3";
chr16	StringTie	exon	15715164	15715272	1000	-	.	gene_id "MSTRG.68292"; transcript_id "MSTRG.68292.78"; exon_number "4";
chr16	StringTie	exon	15717140	15717348	1000	-	.	gene_id "MSTRG.68292"; transcript_id "MSTRG.68292.78"; exon_number "5";
chr16	StringTie	exon	15718315	15718438	1000	-	.	gene_id "MSTRG.68292"; transcript_id "MSTRG.68292.78"; exon_number "6";
chr16	StringTie	exon	15719220	15719308	1000	-	.	gene_id "MSTRG.68292"; transcript_id "MSTRG.68292.78"; exon_number "7";
chr16	StringTie	exon	15719585	15719713	1000	-	.	gene_id "MSTRG.68292"; transcript_id "MSTRG.68292.78"; exon_number "8";
chr16	StringTie	exon	15720151	15720312	1000	-	.	gene_id "MSTRG.68292"; transcript_id "MSTRG.68292.78"; exon_number "9";
chr16	StringTie	exon	15720839	15721051	1000	-	.	gene_id "MSTRG.68292"; transcript_id "MSTRG.68292.78"; exon_number "10";
chr16	StringTie	exon	15721422	15721634	1000	-	.	gene_id "MSTRG.68292"; transcript_id "MSTRG.68292.78"; exon_number "11";
chr16	StringTie	exon	15724161	15724409	1000	-	.	gene_id "MSTRG.68292"; transcript_id "MSTRG.68292.78"; exon_number "12";
chr16	StringTie	exon	15724647	15724799	1000	-	.	gene_id "MSTRG.68292"; transcript_id "MSTRG.68292.78"; exon_number "13";
chr16	StringTie	exon	15724888	15724992	1000	-	.	gene_id "MSTRG.68292"; transcript_id "MSTRG.68292.78"; exon_number "14";
chr16	StringTie	exon	15726848	15727054	1000	-	.	gene_id "MSTRG.68292"; transcript_id "MSTRG.68292.78"; exon_number "15";
chr16	StringTie	exon	15732564	15732708	1000	-	.	gene_id "MSTRG.68292"; transcript_id "MSTRG.68292.78"; exon_number "16";
chr16	StringTie	exon	15735366	15735578	1000	-	.	gene_id "MSTRG.68292"; transcript_id "MSTRG.68292.78"; exon_number "17";
chr16	StringTie	exon	15737449	15737620	1000	-	.	gene_id "MSTRG.68292"; transcript_id "MSTRG.68292.78"; exon_number "18";
chr16	StringTie	exon	15738565	15738688	1000	-	.	gene_id "MSTRG.68292"; transcript_id "MSTRG.68292.78"; exon_number "19";
chr16	StringTie	exon	15740051	15740188	1000	-	.	gene_id "MSTRG.68292"; transcript_id "MSTRG.68292.78"; exon_number "20";
chr16	StringTie	exon	15741463	15741669	1000	-	.	gene_id "MSTRG.68292"; transcript_id "MSTRG.68292.78"; exon_number "21";
chr16	StringTie	exon	15741760	15741891	1000	-	.	gene_id "MSTRG.68292"; transcript_id "MSTRG.68292.78"; exon_number "22";
chr16	StringTie	exon	15745129	15745237	1000	-	.	gene_id "MSTRG.68292"; transcript_id "MSTRG.68292.78"; exon_number "23";
chr16	StringTie	exon	15747570	15747730	1000	-	.	gene_id "MSTRG.68292"; transcript_id "MSTRG.68292.78"; exon_number "24";
chr16	StringTie	exon	15747874	15747943	1000	-	.	gene_id "MSTRG.68292"; transcript_id "MSTRG.68292.78"; exon_number "25";
chr16	StringTie	exon	15748047	15748168	1000	-	.	gene_id "MSTRG.68292"; transcript_id "MSTRG.68292.78"; exon_number "26";
chr16	StringTie	exon	15750138	15750331	1000	-	.	gene_id "MSTRG.68292"; transcript_id "MSTRG.68292.78"; exon_number "27";
chr16	StringTie	exon	15753394	15753508	1000	-	.	gene_id "MSTRG.68292"; transcript_id "MSTRG.68292.78"; exon_number "28";
chr16	StringTie	exon	15756341	15756514	1000	-	.	gene_id "MSTRG.68292"; transcript_id "MSTRG.68292.78"; exon_number "29";
chr16	StringTie	exon	15757827	15758000	1000	-	.	gene_id "MSTRG.68292"; transcript_id "MSTRG.68292.78"; exon_number "30";
chr16	StringTie	exon	15759576	15759728	1000	-	.	gene_id "MSTRG.68292"; transcript_id "MSTRG.68292.78"; exon_number "31";
chr16	StringTie	exon	15760540	15760658	1000	-	.	gene_id "MSTRG.68292"; transcript_id "MSTRG.68292.78"; exon_number "32";
chr16	StringTie	exon	15763796	15763891	1000	-	.	gene_id "MSTRG.68292"; transcript_id "MSTRG.68292.78"; exon_number "33";
chr16	StringTie	exon	15771569	15771712	1000	-	.	gene_id "MSTRG.68292"; transcript_id "MSTRG.68292.78"; exon_number "34";
chr16	StringTie	exon	15776078	15776176	1000	-	.	gene_id "MSTRG.68292"; transcript_id "MSTRG.68292.78"; exon_number "35";
chr16	StringTie	exon	15778780	15778843	1000	-	.	gene_id "MSTRG.68292"; transcript_id "MSTRG.68292.78"; exon_number "36";
chr16	StringTie	exon	15782385	15782477	1000	-	.	gene_id "MSTRG.68292"; transcript_id "MSTRG.68292.78"; exon_number "37";
chr16	StringTie	exon	15786630	15786732	1000	-	.	gene_id "MSTRG.68292"; transcript_id "MSTRG.68292.78"; exon_number "38";
chr16	StringTie	exon	15798660	15798687	1000	-	.	gene_id "MSTRG.68292"; transcript_id "MSTRG.68292.78"; exon_number "39";
chr16	StringTie	exon	15823255	15823411	1000	-	.	gene_id "MSTRG.68292"; transcript_id "MSTRG.68292.78"; exon_number "40";
chr16	StringTie	exon	15837908	15838269	1000	-	.	gene_id "MSTRG.68292"; transcript_id "MSTRG.68292.78"; exon_number "41";
chr16	StringTie	exon	15856941	15857418	1000	-	.	gene_id "MSTRG.68292"; transcript_id "MSTRG.68292.78"; exon_number "42";
chr16	StringTie	transcript	15703131	15858083	1000	-	.	gene_id "MSTRG.68292"; transcript_id "MSTRG.68292.79";
chr16	StringTie	exon	15703131	15704123	1000	-	.	gene_id "MSTRG.68292"; transcript_id "MSTRG.68292.79"; exon_number "1";
chr16	StringTie	exon	15708803	15708841	1000	-	.	gene_id "MSTRG.68292"; transcript_id "MSTRG.68292.79"; exon_number "2";
chr16	StringTie	exon	15714909	15715077	1000	-	.	gene_id "MSTRG.68292"; transcript_id "MSTRG.68292.79"; exon_number "3";
chr16	StringTie	exon	15715164	15715272	1000	-	.	gene_id "MSTRG.68292"; transcript_id "MSTRG.68292.79"; exon_number "4";
chr16	StringTie	exon	15717140	15717348	1000	-	.	gene_id "MSTRG.68292"; transcript_id "MSTRG.68292.79"; exon_number "5";
chr16	StringTie	exon	15718315	15718438	1000	-	.	gene_id "MSTRG.68292"; transcript_id "MSTRG.68292.79"; exon_number "6";
chr16	StringTie	exon	15719220	15719308	1000	-	.	gene_id "MSTRG.68292"; transcript_id "MSTRG.68292.79"; exon_number "7";
chr16	StringTie	exon	15719585	15719713	1000	-	.	gene_id "MSTRG.68292"; transcript_id "MSTRG.68292.79"; exon_number "8";
chr16	StringTie	exon	15720151	15720312	1000	-	.	gene_id "MSTRG.68292"; transcript_id "MSTRG.68292.79"; exon_number "9";
chr16	StringTie	exon	15720839	15721051	1000	-	.	gene_id "MSTRG.68292"; transcript_id "MSTRG.68292.79"; exon_number "10";
chr16	StringTie	exon	15721422	15721634	1000	-	.	gene_id "MSTRG.68292"; transcript_id "MSTRG.68292.79"; exon_number "11";
chr16	StringTie	exon	15724161	15724409	1000	-	.	gene_id "MSTRG.68292"; transcript_id "MSTRG.68292.79"; exon_number "12";
chr16	StringTie	exon	15724647	15724799	1000	-	.	gene_id "MSTRG.68292"; transcript_id "MSTRG.68292.79"; exon_number "13";
chr16	StringTie	exon	15724888	15724992	1000	-	.	gene_id "MSTRG.68292"; transcript_id "MSTRG.68292.79"; exon_number "14";
chr16	StringTie	exon	15726848	15727054	1000	-	.	gene_id "MSTRG.68292"; transcript_id "MSTRG.68292.79"; exon_number "15";
chr16	StringTie	exon	15732564	15732708	1000	-	.	gene_id "MSTRG.68292"; transcript_id "MSTRG.68292.79"; exon_number "16";
chr16	StringTie	exon	15735366	15735578	1000	-	.	gene_id "MSTRG.68292"; transcript_id "MSTRG.68292.79"; exon_number "17";
chr16	StringTie	exon	15737449	15737620	1000	-	.	gene_id "MSTRG.68292"; transcript_id "MSTRG.68292.79"; exon_number "18";
chr16	StringTie	exon	15738565	15738688	1000	-	.	gene_id "MSTRG.68292"; transcript_id "MSTRG.68292.79"; exon_number "19";
chr16	StringTie	exon	15740051	15740188	1000	-	.	gene_id "MSTRG.68292"; transcript_id "MSTRG.68292.79"; exon_number "20";
chr16	StringTie	exon	15741463	15741669	1000	-	.	gene_id "MSTRG.68292"; transcript_id "MSTRG.68292.79"; exon_number "21";
chr16	StringTie	exon	15741760	15741891	1000	-	.	gene_id "MSTRG.68292"; transcript_id "MSTRG.68292.79"; exon_number "22";
chr16	StringTie	exon	15745129	15745237	1000	-	.	gene_id "MSTRG.68292"; transcript_id "MSTRG.68292.79"; exon_number "23";
chr16	StringTie	exon	15747570	15747730	1000	-	.	gene_id "MSTRG.68292"; transcript_id "MSTRG.68292.79"; exon_number "24";
chr16	StringTie	exon	15747874	15747943	1000	-	.	gene_id "MSTRG.68292"; transcript_id "MSTRG.68292.79"; exon_number "25";
chr16	StringTie	exon	15748047	15748168	1000	-	.	gene_id "MSTRG.68292"; transcript_id "MSTRG.68292.79"; exon_number "26";
chr16	StringTie	exon	15750138	15750331	1000	-	.	gene_id "MSTRG.68292"; transcript_id "MSTRG.68292.79"; exon_number "27";
chr16	StringTie	exon	15750419	15750509	1000	-	.	gene_id "MSTRG.68292"; transcript_id "MSTRG.68292.79"; exon_number "28";
chr16	StringTie	exon	15753394	15753508	1000	-	.	gene_id "MSTRG.68292"; transcript_id "MSTRG.68292.79"; exon_number "29";
chr16	StringTie	exon	15756341	15756514	1000	-	.	gene_id "MSTRG.68292"; transcript_id "MSTRG.68292.79"; exon_number "30";
chr16	StringTie	exon	15757827	15758000	1000	-	.	gene_id "MSTRG.68292"; transcript_id "MSTRG.68292.79"; exon_number "31";
chr16	StringTie	exon	15759576	15759728	1000	-	.	gene_id "MSTRG.68292"; transcript_id "MSTRG.68292.79"; exon_number "32";
chr16	StringTie	exon	15760540	15760658	1000	-	.	gene_id "MSTRG.68292"; transcript_id "MSTRG.68292.79"; exon_number "33";
chr16	StringTie	exon	15763796	15763891	1000	-	.	gene_id "MSTRG.68292"; transcript_id "MSTRG.68292.79"; exon_number "34";
chr16	StringTie	exon	15771569	15771712	1000	-	.	gene_id "MSTRG.68292"; transcript_id "MSTRG.68292.79"; exon_number "35";
chr16	StringTie	exon	15776078	15776176	1000	-	.	gene_id "MSTRG.68292"; transcript_id "MSTRG.68292.79"; exon_number "36";
chr16	StringTie	exon	15778780	15778843	1000	-	.	gene_id "MSTRG.68292"; transcript_id "MSTRG.68292.79"; exon_number "37";
chr16	StringTie	exon	15782385	15782477	1000	-	.	gene_id "MSTRG.68292"; transcript_id "MSTRG.68292.79"; exon_number "38";
chr16	StringTie	exon	15786630	15786732	1000	-	.	gene_id "MSTRG.68292"; transcript_id "MSTRG.68292.79"; exon_number "39";
chr16	StringTie	exon	15798660	15798687	1000	-	.	gene_id "MSTRG.68292"; transcript_id "MSTRG.68292.79"; exon_number "40";
chr16	StringTie	exon	15823255	15823411	1000	-	.	gene_id "MSTRG.68292"; transcript_id "MSTRG.68292.79"; exon_number "41";
chr16	StringTie	exon	15837908	15838269	1000	-	.	gene_id "MSTRG.68292"; transcript_id "MSTRG.68292.79"; exon_number "42";
chr16	StringTie	exon	15856941	15858083	1000	-	.	gene_id "MSTRG.68292"; transcript_id "MSTRG.68292.79"; exon_number "43";
chr16	StringTie	transcript	15702882	15858536	1000	-	.	gene_id "MSTRG.68292"; transcript_id "MSTRG.68292.8";
chr16	StringTie	exon	15702882	15704123	1000	-	.	gene_id "MSTRG.68292"; transcript_id "MSTRG.68292.8"; exon_number "1";
chr16	StringTie	exon	15708803	15708841	1000	-	.	gene_id "MSTRG.68292"; transcript_id "MSTRG.68292.8"; exon_number "2";
chr16	StringTie	exon	15714909	15715081	1000	-	.	gene_id "MSTRG.68292"; transcript_id "MSTRG.68292.8"; exon_number "3";
chr16	StringTie	exon	15715164	15715272	1000	-	.	gene_id "MSTRG.68292"; transcript_id "MSTRG.68292.8"; exon_number "4";
chr16	StringTie	exon	15717140	15717348	1000	-	.	gene_id "MSTRG.68292"; transcript_id "MSTRG.68292.8"; exon_number "5";
chr16	StringTie	exon	15718315	15718438	1000	-	.	gene_id "MSTRG.68292"; transcript_id "MSTRG.68292.8"; exon_number "6";
chr16	StringTie	exon	15719220	15719308	1000	-	.	gene_id "MSTRG.68292"; transcript_id "MSTRG.68292.8"; exon_number "7";
chr16	StringTie	exon	15719585	15719713	1000	-	.	gene_id "MSTRG.68292"; transcript_id "MSTRG.68292.8"; exon_number "8";
chr16	StringTie	exon	15720151	15720312	1000	-	.	gene_id "MSTRG.68292"; transcript_id "MSTRG.68292.8"; exon_number "9";
chr16	StringTie	exon	15720839	15721051	1000	-	.	gene_id "MSTRG.68292"; transcript_id "MSTRG.68292.8"; exon_number "10";
chr16	StringTie	exon	15721422	15721634	1000	-	.	gene_id "MSTRG.68292"; transcript_id "MSTRG.68292.8"; exon_number "11";
chr16	StringTie	exon	15724161	15724409	1000	-	.	gene_id "MSTRG.68292"; transcript_id "MSTRG.68292.8"; exon_number "12";
chr16	StringTie	exon	15724647	15724799	1000	-	.	gene_id "MSTRG.68292"; transcript_id "MSTRG.68292.8"; exon_number "13";
chr16	StringTie	exon	15724888	15724992	1000	-	.	gene_id "MSTRG.68292"; transcript_id "MSTRG.68292.8"; exon_number "14";
chr16	StringTie	exon	15726848	15727054	1000	-	.	gene_id "MSTRG.68292"; transcript_id "MSTRG.68292.8"; exon_number "15";
chr16	StringTie	exon	15732564	15732708	1000	-	.	gene_id "MSTRG.68292"; transcript_id "MSTRG.68292.8"; exon_number "16";
chr16	StringTie	exon	15735366	15735578	1000	-	.	gene_id "MSTRG.68292"; transcript_id "MSTRG.68292.8"; exon_number "17";
chr16	StringTie	exon	15737449	15737620	1000	-	.	gene_id "MSTRG.68292"; transcript_id "MSTRG.68292.8"; exon_number "18";
chr16	StringTie	exon	15738565	15738688	1000	-	.	gene_id "MSTRG.68292"; transcript_id "MSTRG.68292.8"; exon_number "19";
chr16	StringTie	exon	15740051	15740188	1000	-	.	gene_id "MSTRG.68292"; transcript_id "MSTRG.68292.8"; exon_number "20";
chr16	StringTie	exon	15741463	15741669	1000	-	.	gene_id "MSTRG.68292"; transcript_id "MSTRG.68292.8"; exon_number "21";
chr16	StringTie	exon	15741760	15741891	1000	-	.	gene_id "MSTRG.68292"; transcript_id "MSTRG.68292.8"; exon_number "22";
chr16	StringTie	exon	15745129	15745237	1000	-	.	gene_id "MSTRG.68292"; transcript_id "MSTRG.68292.8"; exon_number "23";
chr16	StringTie	exon	15747570	15747730	1000	-	.	gene_id "MSTRG.68292"; transcript_id "MSTRG.68292.8"; exon_number "24";
chr16	StringTie	exon	15747874	15747943	1000	-	.	gene_id "MSTRG.68292"; transcript_id "MSTRG.68292.8"; exon_number "25";
chr16	StringTie	exon	15748047	15748168	1000	-	.	gene_id "MSTRG.68292"; transcript_id "MSTRG.68292.8"; exon_number "26";
chr16	StringTie	exon	15750138	15750331	1000	-	.	gene_id "MSTRG.68292"; transcript_id "MSTRG.68292.8"; exon_number "27";
chr16	StringTie	exon	15753394	15753508	1000	-	.	gene_id "MSTRG.68292"; transcript_id "MSTRG.68292.8"; exon_number "28";
chr16	StringTie	exon	15756341	15756514	1000	-	.	gene_id "MSTRG.68292"; transcript_id "MSTRG.68292.8"; exon_number "29";
chr16	StringTie	exon	15757827	15758000	1000	-	.	gene_id "MSTRG.68292"; transcript_id "MSTRG.68292.8"; exon_number "30";
chr16	StringTie	exon	15759576	15759728	1000	-	.	gene_id "MSTRG.68292"; transcript_id "MSTRG.68292.8"; exon_number "31";
chr16	StringTie	exon	15760540	15760658	1000	-	.	gene_id "MSTRG.68292"; transcript_id "MSTRG.68292.8"; exon_number "32";
chr16	StringTie	exon	15763796	15763891	1000	-	.	gene_id "MSTRG.68292"; transcript_id "MSTRG.68292.8"; exon_number "33";
chr16	StringTie	exon	15771569	15771712	1000	-	.	gene_id "MSTRG.68292"; transcript_id "MSTRG.68292.8"; exon_number "34";
chr16	StringTie	exon	15776078	15776176	1000	-	.	gene_id "MSTRG.68292"; transcript_id "MSTRG.68292.8"; exon_number "35";
chr16	StringTie	exon	15778780	15778843	1000	-	.	gene_id "MSTRG.68292"; transcript_id "MSTRG.68292.8"; exon_number "36";
chr16	StringTie	exon	15782385	15782477	1000	-	.	gene_id "MSTRG.68292"; transcript_id "MSTRG.68292.8"; exon_number "37";
chr16	StringTie	exon	15786630	15786732	1000	-	.	gene_id "MSTRG.68292"; transcript_id "MSTRG.68292.8"; exon_number "38";
chr16	StringTie	exon	15798660	15798687	1000	-	.	gene_id "MSTRG.68292"; transcript_id "MSTRG.68292.8"; exon_number "39";
chr16	StringTie	exon	15823255	15823411	1000	-	.	gene_id "MSTRG.68292"; transcript_id "MSTRG.68292.8"; exon_number "40";
chr16	StringTie	exon	15837908	15838269	1000	-	.	gene_id "MSTRG.68292"; transcript_id "MSTRG.68292.8"; exon_number "41";
chr16	StringTie	exon	15856941	15857077	1000	-	.	gene_id "MSTRG.68292"; transcript_id "MSTRG.68292.8"; exon_number "42";
chr16	StringTie	exon	15857808	15858536	1000	-	.	gene_id "MSTRG.68292"; transcript_id "MSTRG.68292.8"; exon_number "43";
chr16	StringTie	transcript	15703131	15858122	1000	-	.	gene_id "MSTRG.68292"; transcript_id "MSTRG.68292.80";
chr16	StringTie	exon	15703131	15704123	1000	-	.	gene_id "MSTRG.68292"; transcript_id "MSTRG.68292.80"; exon_number "1";
chr16	StringTie	exon	15708803	15708841	1000	-	.	gene_id "MSTRG.68292"; transcript_id "MSTRG.68292.80"; exon_number "2";
chr16	StringTie	exon	15714909	15715081	1000	-	.	gene_id "MSTRG.68292"; transcript_id "MSTRG.68292.80"; exon_number "3";
chr16	StringTie	exon	15715164	15715272	1000	-	.	gene_id "MSTRG.68292"; transcript_id "MSTRG.68292.80"; exon_number "4";
chr16	StringTie	exon	15717140	15717348	1000	-	.	gene_id "MSTRG.68292"; transcript_id "MSTRG.68292.80"; exon_number "5";
chr16	StringTie	exon	15718315	15718438	1000	-	.	gene_id "MSTRG.68292"; transcript_id "MSTRG.68292.80"; exon_number "6";
chr16	StringTie	exon	15719220	15719308	1000	-	.	gene_id "MSTRG.68292"; transcript_id "MSTRG.68292.80"; exon_number "7";
chr16	StringTie	exon	15719585	15719713	1000	-	.	gene_id "MSTRG.68292"; transcript_id "MSTRG.68292.80"; exon_number "8";
chr16	StringTie	exon	15720151	15720312	1000	-	.	gene_id "MSTRG.68292"; transcript_id "MSTRG.68292.80"; exon_number "9";
chr16	StringTie	exon	15720839	15721051	1000	-	.	gene_id "MSTRG.68292"; transcript_id "MSTRG.68292.80"; exon_number "10";
chr16	StringTie	exon	15721422	15721634	1000	-	.	gene_id "MSTRG.68292"; transcript_id "MSTRG.68292.80"; exon_number "11";
chr16	StringTie	exon	15724161	15724409	1000	-	.	gene_id "MSTRG.68292"; transcript_id "MSTRG.68292.80"; exon_number "12";
chr16	StringTie	exon	15724647	15724799	1000	-	.	gene_id "MSTRG.68292"; transcript_id "MSTRG.68292.80"; exon_number "13";
chr16	StringTie	exon	15724888	15724992	1000	-	.	gene_id "MSTRG.68292"; transcript_id "MSTRG.68292.80"; exon_number "14";
chr16	StringTie	exon	15726848	15727054	1000	-	.	gene_id "MSTRG.68292"; transcript_id "MSTRG.68292.80"; exon_number "15";
chr16	StringTie	exon	15732564	15732708	1000	-	.	gene_id "MSTRG.68292"; transcript_id "MSTRG.68292.80"; exon_number "16";
chr16	StringTie	exon	15735366	15735578	1000	-	.	gene_id "MSTRG.68292"; transcript_id "MSTRG.68292.80"; exon_number "17";
chr16	StringTie	exon	15737449	15737620	1000	-	.	gene_id "MSTRG.68292"; transcript_id "MSTRG.68292.80"; exon_number "18";
chr16	StringTie	exon	15738565	15738688	1000	-	.	gene_id "MSTRG.68292"; transcript_id "MSTRG.68292.80"; exon_number "19";
chr16	StringTie	exon	15740051	15740188	1000	-	.	gene_id "MSTRG.68292"; transcript_id "MSTRG.68292.80"; exon_number "20";
chr16	StringTie	exon	15741463	15741669	1000	-	.	gene_id "MSTRG.68292"; transcript_id "MSTRG.68292.80"; exon_number "21";
chr16	StringTie	exon	15741760	15741891	1000	-	.	gene_id "MSTRG.68292"; transcript_id "MSTRG.68292.80"; exon_number "22";
chr16	StringTie	exon	15745129	15745237	1000	-	.	gene_id "MSTRG.68292"; transcript_id "MSTRG.68292.80"; exon_number "23";
chr16	StringTie	exon	15747570	15747730	1000	-	.	gene_id "MSTRG.68292"; transcript_id "MSTRG.68292.80"; exon_number "24";
chr16	StringTie	exon	15747874	15747943	1000	-	.	gene_id "MSTRG.68292"; transcript_id "MSTRG.68292.80"; exon_number "25";
chr16	StringTie	exon	15748047	15748168	1000	-	.	gene_id "MSTRG.68292"; transcript_id "MSTRG.68292.80"; exon_number "26";
chr16	StringTie	exon	15750138	15750331	1000	-	.	gene_id "MSTRG.68292"; transcript_id "MSTRG.68292.80"; exon_number "27";
chr16	StringTie	exon	15753394	15753508	1000	-	.	gene_id "MSTRG.68292"; transcript_id "MSTRG.68292.80"; exon_number "28";
chr16	StringTie	exon	15756341	15756514	1000	-	.	gene_id "MSTRG.68292"; transcript_id "MSTRG.68292.80"; exon_number "29";
chr16	StringTie	exon	15757827	15758000	1000	-	.	gene_id "MSTRG.68292"; transcript_id "MSTRG.68292.80"; exon_number "30";
chr16	StringTie	exon	15759576	15759728	1000	-	.	gene_id "MSTRG.68292"; transcript_id "MSTRG.68292.80"; exon_number "31";
chr16	StringTie	exon	15760540	15760658	1000	-	.	gene_id "MSTRG.68292"; transcript_id "MSTRG.68292.80"; exon_number "32";
chr16	StringTie	exon	15763796	15763891	1000	-	.	gene_id "MSTRG.68292"; transcript_id "MSTRG.68292.80"; exon_number "33";
chr16	StringTie	exon	15771569	15771712	1000	-	.	gene_id "MSTRG.68292"; transcript_id "MSTRG.68292.80"; exon_number "34";
chr16	StringTie	exon	15776078	15776176	1000	-	.	gene_id "MSTRG.68292"; transcript_id "MSTRG.68292.80"; exon_number "35";
chr16	StringTie	exon	15778780	15778843	1000	-	.	gene_id "MSTRG.68292"; transcript_id "MSTRG.68292.80"; exon_number "36";
chr16	StringTie	exon	15782385	15782477	1000	-	.	gene_id "MSTRG.68292"; transcript_id "MSTRG.68292.80"; exon_number "37";
chr16	StringTie	exon	15786630	15786732	1000	-	.	gene_id "MSTRG.68292"; transcript_id "MSTRG.68292.80"; exon_number "38";
chr16	StringTie	exon	15798660	15798687	1000	-	.	gene_id "MSTRG.68292"; transcript_id "MSTRG.68292.80"; exon_number "39";
chr16	StringTie	exon	15823255	15823411	1000	-	.	gene_id "MSTRG.68292"; transcript_id "MSTRG.68292.80"; exon_number "40";
chr16	StringTie	exon	15837908	15838269	1000	-	.	gene_id "MSTRG.68292"; transcript_id "MSTRG.68292.80"; exon_number "41";
chr16	StringTie	exon	15856941	15857077	1000	-	.	gene_id "MSTRG.68292"; transcript_id "MSTRG.68292.80"; exon_number "42";
chr16	StringTie	exon	15858082	15858122	1000	-	.	gene_id "MSTRG.68292"; transcript_id "MSTRG.68292.80"; exon_number "43";
chr16	StringTie	transcript	15703132	15798697	1000	-	.	gene_id "MSTRG.68292"; transcript_id "MSTRG.68292.81";
chr16	StringTie	exon	15703132	15704123	1000	-	.	gene_id "MSTRG.68292"; transcript_id "MSTRG.68292.81"; exon_number "1";
chr16	StringTie	exon	15708803	15708841	1000	-	.	gene_id "MSTRG.68292"; transcript_id "MSTRG.68292.81"; exon_number "2";
chr16	StringTie	exon	15714909	15715081	1000	-	.	gene_id "MSTRG.68292"; transcript_id "MSTRG.68292.81"; exon_number "3";
chr16	StringTie	exon	15715164	15715272	1000	-	.	gene_id "MSTRG.68292"; transcript_id "MSTRG.68292.81"; exon_number "4";
chr16	StringTie	exon	15717140	15717348	1000	-	.	gene_id "MSTRG.68292"; transcript_id "MSTRG.68292.81"; exon_number "5";
chr16	StringTie	exon	15718315	15718468	1000	-	.	gene_id "MSTRG.68292"; transcript_id "MSTRG.68292.81"; exon_number "6";
chr16	StringTie	exon	15719220	15719308	1000	-	.	gene_id "MSTRG.68292"; transcript_id "MSTRG.68292.81"; exon_number "7";
chr16	StringTie	exon	15719585	15719713	1000	-	.	gene_id "MSTRG.68292"; transcript_id "MSTRG.68292.81"; exon_number "8";
chr16	StringTie	exon	15720151	15720312	1000	-	.	gene_id "MSTRG.68292"; transcript_id "MSTRG.68292.81"; exon_number "9";
chr16	StringTie	exon	15720839	15721051	1000	-	.	gene_id "MSTRG.68292"; transcript_id "MSTRG.68292.81"; exon_number "10";
chr16	StringTie	exon	15721422	15721634	1000	-	.	gene_id "MSTRG.68292"; transcript_id "MSTRG.68292.81"; exon_number "11";
chr16	StringTie	exon	15724161	15724409	1000	-	.	gene_id "MSTRG.68292"; transcript_id "MSTRG.68292.81"; exon_number "12";
chr16	StringTie	exon	15724647	15724799	1000	-	.	gene_id "MSTRG.68292"; transcript_id "MSTRG.68292.81"; exon_number "13";
chr16	StringTie	exon	15724888	15724992	1000	-	.	gene_id "MSTRG.68292"; transcript_id "MSTRG.68292.81"; exon_number "14";
chr16	StringTie	exon	15726848	15727054	1000	-	.	gene_id "MSTRG.68292"; transcript_id "MSTRG.68292.81"; exon_number "15";
chr16	StringTie	exon	15732564	15732708	1000	-	.	gene_id "MSTRG.68292"; transcript_id "MSTRG.68292.81"; exon_number "16";
chr16	StringTie	exon	15735366	15735578	1000	-	.	gene_id "MSTRG.68292"; transcript_id "MSTRG.68292.81"; exon_number "17";
chr16	StringTie	exon	15737449	15737620	1000	-	.	gene_id "MSTRG.68292"; transcript_id "MSTRG.68292.81"; exon_number "18";
chr16	StringTie	exon	15738565	15738688	1000	-	.	gene_id "MSTRG.68292"; transcript_id "MSTRG.68292.81"; exon_number "19";
chr16	StringTie	exon	15740051	15740188	1000	-	.	gene_id "MSTRG.68292"; transcript_id "MSTRG.68292.81"; exon_number "20";
chr16	StringTie	exon	15741463	15741669	1000	-	.	gene_id "MSTRG.68292"; transcript_id "MSTRG.68292.81"; exon_number "21";
chr16	StringTie	exon	15741760	15741891	1000	-	.	gene_id "MSTRG.68292"; transcript_id "MSTRG.68292.81"; exon_number "22";
chr16	StringTie	exon	15745129	15745237	1000	-	.	gene_id "MSTRG.68292"; transcript_id "MSTRG.68292.81"; exon_number "23";
chr16	StringTie	exon	15747570	15747730	1000	-	.	gene_id "MSTRG.68292"; transcript_id "MSTRG.68292.81"; exon_number "24";
chr16	StringTie	exon	15747874	15747943	1000	-	.	gene_id "MSTRG.68292"; transcript_id "MSTRG.68292.81"; exon_number "25";
chr16	StringTie	exon	15748047	15748168	1000	-	.	gene_id "MSTRG.68292"; transcript_id "MSTRG.68292.81"; exon_number "26";
chr16	StringTie	exon	15750138	15750331	1000	-	.	gene_id "MSTRG.68292"; transcript_id "MSTRG.68292.81"; exon_number "27";
chr16	StringTie	exon	15753394	15753508	1000	-	.	gene_id "MSTRG.68292"; transcript_id "MSTRG.68292.81"; exon_number "28";
chr16	StringTie	exon	15756341	15756514	1000	-	.	gene_id "MSTRG.68292"; transcript_id "MSTRG.68292.81"; exon_number "29";
chr16	StringTie	exon	15757827	15758000	1000	-	.	gene_id "MSTRG.68292"; transcript_id "MSTRG.68292.81"; exon_number "30";
chr16	StringTie	exon	15759576	15759728	1000	-	.	gene_id "MSTRG.68292"; transcript_id "MSTRG.68292.81"; exon_number "31";
chr16	StringTie	exon	15760540	15760658	1000	-	.	gene_id "MSTRG.68292"; transcript_id "MSTRG.68292.81"; exon_number "32";
chr16	StringTie	exon	15763796	15763891	1000	-	.	gene_id "MSTRG.68292"; transcript_id "MSTRG.68292.81"; exon_number "33";
chr16	StringTie	exon	15771569	15771712	1000	-	.	gene_id "MSTRG.68292"; transcript_id "MSTRG.68292.81"; exon_number "34";
chr16	StringTie	exon	15776078	15776176	1000	-	.	gene_id "MSTRG.68292"; transcript_id "MSTRG.68292.81"; exon_number "35";
chr16	StringTie	exon	15778780	15778843	1000	-	.	gene_id "MSTRG.68292"; transcript_id "MSTRG.68292.81"; exon_number "36";
chr16	StringTie	exon	15782385	15782477	1000	-	.	gene_id "MSTRG.68292"; transcript_id "MSTRG.68292.81"; exon_number "37";
chr16	StringTie	exon	15786630	15786732	1000	-	.	gene_id "MSTRG.68292"; transcript_id "MSTRG.68292.81"; exon_number "38";
chr16	StringTie	exon	15798660	15798697	1000	-	.	gene_id "MSTRG.68292"; transcript_id "MSTRG.68292.81"; exon_number "39";
chr16	StringTie	transcript	15703132	15798718	1000	-	.	gene_id "MSTRG.68292"; transcript_id "MSTRG.68292.82";
chr16	StringTie	exon	15703132	15704123	1000	-	.	gene_id "MSTRG.68292"; transcript_id "MSTRG.68292.82"; exon_number "1";
chr16	StringTie	exon	15708803	15708841	1000	-	.	gene_id "MSTRG.68292"; transcript_id "MSTRG.68292.82"; exon_number "2";
chr16	StringTie	exon	15714909	15715077	1000	-	.	gene_id "MSTRG.68292"; transcript_id "MSTRG.68292.82"; exon_number "3";
chr16	StringTie	exon	15715164	15715272	1000	-	.	gene_id "MSTRG.68292"; transcript_id "MSTRG.68292.82"; exon_number "4";
chr16	StringTie	exon	15717140	15717348	1000	-	.	gene_id "MSTRG.68292"; transcript_id "MSTRG.68292.82"; exon_number "5";
chr16	StringTie	exon	15718315	15718438	1000	-	.	gene_id "MSTRG.68292"; transcript_id "MSTRG.68292.82"; exon_number "6";
chr16	StringTie	exon	15719220	15719308	1000	-	.	gene_id "MSTRG.68292"; transcript_id "MSTRG.68292.82"; exon_number "7";
chr16	StringTie	exon	15719585	15719713	1000	-	.	gene_id "MSTRG.68292"; transcript_id "MSTRG.68292.82"; exon_number "8";
chr16	StringTie	exon	15720151	15720312	1000	-	.	gene_id "MSTRG.68292"; transcript_id "MSTRG.68292.82"; exon_number "9";
chr16	StringTie	exon	15720839	15721051	1000	-	.	gene_id "MSTRG.68292"; transcript_id "MSTRG.68292.82"; exon_number "10";
chr16	StringTie	exon	15721422	15721634	1000	-	.	gene_id "MSTRG.68292"; transcript_id "MSTRG.68292.82"; exon_number "11";
chr16	StringTie	exon	15724161	15724409	1000	-	.	gene_id "MSTRG.68292"; transcript_id "MSTRG.68292.82"; exon_number "12";
chr16	StringTie	exon	15724647	15724799	1000	-	.	gene_id "MSTRG.68292"; transcript_id "MSTRG.68292.82"; exon_number "13";
chr16	StringTie	exon	15724888	15724992	1000	-	.	gene_id "MSTRG.68292"; transcript_id "MSTRG.68292.82"; exon_number "14";
chr16	StringTie	exon	15726848	15727054	1000	-	.	gene_id "MSTRG.68292"; transcript_id "MSTRG.68292.82"; exon_number "15";
chr16	StringTie	exon	15732564	15732708	1000	-	.	gene_id "MSTRG.68292"; transcript_id "MSTRG.68292.82"; exon_number "16";
chr16	StringTie	exon	15735366	15735578	1000	-	.	gene_id "MSTRG.68292"; transcript_id "MSTRG.68292.82"; exon_number "17";
chr16	StringTie	exon	15737449	15737620	1000	-	.	gene_id "MSTRG.68292"; transcript_id "MSTRG.68292.82"; exon_number "18";
chr16	StringTie	exon	15738565	15738688	1000	-	.	gene_id "MSTRG.68292"; transcript_id "MSTRG.68292.82"; exon_number "19";
chr16	StringTie	exon	15740051	15740188	1000	-	.	gene_id "MSTRG.68292"; transcript_id "MSTRG.68292.82"; exon_number "20";
chr16	StringTie	exon	15741463	15741669	1000	-	.	gene_id "MSTRG.68292"; transcript_id "MSTRG.68292.82"; exon_number "21";
chr16	StringTie	exon	15741760	15741891	1000	-	.	gene_id "MSTRG.68292"; transcript_id "MSTRG.68292.82"; exon_number "22";
chr16	StringTie	exon	15745130	15745237	1000	-	.	gene_id "MSTRG.68292"; transcript_id "MSTRG.68292.82"; exon_number "23";
chr16	StringTie	exon	15747570	15747730	1000	-	.	gene_id "MSTRG.68292"; transcript_id "MSTRG.68292.82"; exon_number "24";
chr16	StringTie	exon	15747874	15747943	1000	-	.	gene_id "MSTRG.68292"; transcript_id "MSTRG.68292.82"; exon_number "25";
chr16	StringTie	exon	15748047	15748168	1000	-	.	gene_id "MSTRG.68292"; transcript_id "MSTRG.68292.82"; exon_number "26";
chr16	StringTie	exon	15750138	15750331	1000	-	.	gene_id "MSTRG.68292"; transcript_id "MSTRG.68292.82"; exon_number "27";
chr16	StringTie	exon	15753394	15753508	1000	-	.	gene_id "MSTRG.68292"; transcript_id "MSTRG.68292.82"; exon_number "28";
chr16	StringTie	exon	15756341	15756514	1000	-	.	gene_id "MSTRG.68292"; transcript_id "MSTRG.68292.82"; exon_number "29";
chr16	StringTie	exon	15757827	15758000	1000	-	.	gene_id "MSTRG.68292"; transcript_id "MSTRG.68292.82"; exon_number "30";
chr16	StringTie	exon	15759576	15759728	1000	-	.	gene_id "MSTRG.68292"; transcript_id "MSTRG.68292.82"; exon_number "31";
chr16	StringTie	exon	15760540	15760658	1000	-	.	gene_id "MSTRG.68292"; transcript_id "MSTRG.68292.82"; exon_number "32";
chr16	StringTie	exon	15763796	15763891	1000	-	.	gene_id "MSTRG.68292"; transcript_id "MSTRG.68292.82"; exon_number "33";
chr16	StringTie	exon	15771569	15771712	1000	-	.	gene_id "MSTRG.68292"; transcript_id "MSTRG.68292.82"; exon_number "34";
chr16	StringTie	exon	15776078	15776176	1000	-	.	gene_id "MSTRG.68292"; transcript_id "MSTRG.68292.82"; exon_number "35";
chr16	StringTie	exon	15778780	15778843	1000	-	.	gene_id "MSTRG.68292"; transcript_id "MSTRG.68292.82"; exon_number "36";
chr16	StringTie	exon	15782385	15782477	1000	-	.	gene_id "MSTRG.68292"; transcript_id "MSTRG.68292.82"; exon_number "37";
chr16	StringTie	exon	15786630	15786732	1000	-	.	gene_id "MSTRG.68292"; transcript_id "MSTRG.68292.82"; exon_number "38";
chr16	StringTie	exon	15798660	15798718	1000	-	.	gene_id "MSTRG.68292"; transcript_id "MSTRG.68292.82"; exon_number "39";
chr16	StringTie	transcript	15703135	15750449	1000	-	.	gene_id "MSTRG.68292"; transcript_id "MSTRG.68292.83";
chr16	StringTie	exon	15703135	15704123	1000	-	.	gene_id "MSTRG.68292"; transcript_id "MSTRG.68292.83"; exon_number "1";
chr16	StringTie	exon	15708803	15708841	1000	-	.	gene_id "MSTRG.68292"; transcript_id "MSTRG.68292.83"; exon_number "2";
chr16	StringTie	exon	15714909	15715081	1000	-	.	gene_id "MSTRG.68292"; transcript_id "MSTRG.68292.83"; exon_number "3";
chr16	StringTie	exon	15715164	15715272	1000	-	.	gene_id "MSTRG.68292"; transcript_id "MSTRG.68292.83"; exon_number "4";
chr16	StringTie	exon	15717140	15717264	1000	-	.	gene_id "MSTRG.68292"; transcript_id "MSTRG.68292.83"; exon_number "5";
chr16	StringTie	exon	15718315	15718438	1000	-	.	gene_id "MSTRG.68292"; transcript_id "MSTRG.68292.83"; exon_number "6";
chr16	StringTie	exon	15719220	15719308	1000	-	.	gene_id "MSTRG.68292"; transcript_id "MSTRG.68292.83"; exon_number "7";
chr16	StringTie	exon	15719585	15719713	1000	-	.	gene_id "MSTRG.68292"; transcript_id "MSTRG.68292.83"; exon_number "8";
chr16	StringTie	exon	15720151	15720312	1000	-	.	gene_id "MSTRG.68292"; transcript_id "MSTRG.68292.83"; exon_number "9";
chr16	StringTie	exon	15720839	15721051	1000	-	.	gene_id "MSTRG.68292"; transcript_id "MSTRG.68292.83"; exon_number "10";
chr16	StringTie	exon	15721422	15721634	1000	-	.	gene_id "MSTRG.68292"; transcript_id "MSTRG.68292.83"; exon_number "11";
chr16	StringTie	exon	15724161	15724409	1000	-	.	gene_id "MSTRG.68292"; transcript_id "MSTRG.68292.83"; exon_number "12";
chr16	StringTie	exon	15724647	15724799	1000	-	.	gene_id "MSTRG.68292"; transcript_id "MSTRG.68292.83"; exon_number "13";
chr16	StringTie	exon	15724888	15724992	1000	-	.	gene_id "MSTRG.68292"; transcript_id "MSTRG.68292.83"; exon_number "14";
chr16	StringTie	exon	15726848	15727054	1000	-	.	gene_id "MSTRG.68292"; transcript_id "MSTRG.68292.83"; exon_number "15";
chr16	StringTie	exon	15732564	15732708	1000	-	.	gene_id "MSTRG.68292"; transcript_id "MSTRG.68292.83"; exon_number "16";
chr16	StringTie	exon	15735366	15735578	1000	-	.	gene_id "MSTRG.68292"; transcript_id "MSTRG.68292.83"; exon_number "17";
chr16	StringTie	exon	15737449	15737620	1000	-	.	gene_id "MSTRG.68292"; transcript_id "MSTRG.68292.83"; exon_number "18";
chr16	StringTie	exon	15738565	15738688	1000	-	.	gene_id "MSTRG.68292"; transcript_id "MSTRG.68292.83"; exon_number "19";
chr16	StringTie	exon	15740051	15740188	1000	-	.	gene_id "MSTRG.68292"; transcript_id "MSTRG.68292.83"; exon_number "20";
chr16	StringTie	exon	15741463	15741669	1000	-	.	gene_id "MSTRG.68292"; transcript_id "MSTRG.68292.83"; exon_number "21";
chr16	StringTie	exon	15741760	15741891	1000	-	.	gene_id "MSTRG.68292"; transcript_id "MSTRG.68292.83"; exon_number "22";
chr16	StringTie	exon	15745129	15745237	1000	-	.	gene_id "MSTRG.68292"; transcript_id "MSTRG.68292.83"; exon_number "23";
chr16	StringTie	exon	15747570	15747730	1000	-	.	gene_id "MSTRG.68292"; transcript_id "MSTRG.68292.83"; exon_number "24";
chr16	StringTie	exon	15747874	15747943	1000	-	.	gene_id "MSTRG.68292"; transcript_id "MSTRG.68292.83"; exon_number "25";
chr16	StringTie	exon	15748047	15748168	1000	-	.	gene_id "MSTRG.68292"; transcript_id "MSTRG.68292.83"; exon_number "26";
chr16	StringTie	exon	15750138	15750331	1000	-	.	gene_id "MSTRG.68292"; transcript_id "MSTRG.68292.83"; exon_number "27";
chr16	StringTie	exon	15750419	15750449	1000	-	.	gene_id "MSTRG.68292"; transcript_id "MSTRG.68292.83"; exon_number "28";
chr16	StringTie	transcript	15703135	15798748	1000	-	.	gene_id "MSTRG.68292"; transcript_id "MSTRG.68292.84";
chr16	StringTie	exon	15703135	15704123	1000	-	.	gene_id "MSTRG.68292"; transcript_id "MSTRG.68292.84"; exon_number "1";
chr16	StringTie	exon	15714909	15715081	1000	-	.	gene_id "MSTRG.68292"; transcript_id "MSTRG.68292.84"; exon_number "2";
chr16	StringTie	exon	15715164	15715270	1000	-	.	gene_id "MSTRG.68292"; transcript_id "MSTRG.68292.84"; exon_number "3";
chr16	StringTie	exon	15717140	15717348	1000	-	.	gene_id "MSTRG.68292"; transcript_id "MSTRG.68292.84"; exon_number "4";
chr16	StringTie	exon	15718315	15718438	1000	-	.	gene_id "MSTRG.68292"; transcript_id "MSTRG.68292.84"; exon_number "5";
chr16	StringTie	exon	15719220	15719308	1000	-	.	gene_id "MSTRG.68292"; transcript_id "MSTRG.68292.84"; exon_number "6";
chr16	StringTie	exon	15719585	15719713	1000	-	.	gene_id "MSTRG.68292"; transcript_id "MSTRG.68292.84"; exon_number "7";
chr16	StringTie	exon	15720151	15720312	1000	-	.	gene_id "MSTRG.68292"; transcript_id "MSTRG.68292.84"; exon_number "8";
chr16	StringTie	exon	15720839	15721051	1000	-	.	gene_id "MSTRG.68292"; transcript_id "MSTRG.68292.84"; exon_number "9";
chr16	StringTie	exon	15721422	15721634	1000	-	.	gene_id "MSTRG.68292"; transcript_id "MSTRG.68292.84"; exon_number "10";
chr16	StringTie	exon	15724161	15724409	1000	-	.	gene_id "MSTRG.68292"; transcript_id "MSTRG.68292.84"; exon_number "11";
chr16	StringTie	exon	15724647	15724799	1000	-	.	gene_id "MSTRG.68292"; transcript_id "MSTRG.68292.84"; exon_number "12";
chr16	StringTie	exon	15724888	15724992	1000	-	.	gene_id "MSTRG.68292"; transcript_id "MSTRG.68292.84"; exon_number "13";
chr16	StringTie	exon	15726848	15727054	1000	-	.	gene_id "MSTRG.68292"; transcript_id "MSTRG.68292.84"; exon_number "14";
chr16	StringTie	exon	15732564	15732708	1000	-	.	gene_id "MSTRG.68292"; transcript_id "MSTRG.68292.84"; exon_number "15";
chr16	StringTie	exon	15735366	15735578	1000	-	.	gene_id "MSTRG.68292"; transcript_id "MSTRG.68292.84"; exon_number "16";
chr16	StringTie	exon	15737449	15737620	1000	-	.	gene_id "MSTRG.68292"; transcript_id "MSTRG.68292.84"; exon_number "17";
chr16	StringTie	exon	15738565	15738688	1000	-	.	gene_id "MSTRG.68292"; transcript_id "MSTRG.68292.84"; exon_number "18";
chr16	StringTie	exon	15740051	15740188	1000	-	.	gene_id "MSTRG.68292"; transcript_id "MSTRG.68292.84"; exon_number "19";
chr16	StringTie	exon	15741463	15741669	1000	-	.	gene_id "MSTRG.68292"; transcript_id "MSTRG.68292.84"; exon_number "20";
chr16	StringTie	exon	15741760	15741891	1000	-	.	gene_id "MSTRG.68292"; transcript_id "MSTRG.68292.84"; exon_number "21";
chr16	StringTie	exon	15745129	15745237	1000	-	.	gene_id "MSTRG.68292"; transcript_id "MSTRG.68292.84"; exon_number "22";
chr16	StringTie	exon	15747570	15747730	1000	-	.	gene_id "MSTRG.68292"; transcript_id "MSTRG.68292.84"; exon_number "23";
chr16	StringTie	exon	15747874	15747943	1000	-	.	gene_id "MSTRG.68292"; transcript_id "MSTRG.68292.84"; exon_number "24";
chr16	StringTie	exon	15748047	15748168	1000	-	.	gene_id "MSTRG.68292"; transcript_id "MSTRG.68292.84"; exon_number "25";
chr16	StringTie	exon	15750138	15750331	1000	-	.	gene_id "MSTRG.68292"; transcript_id "MSTRG.68292.84"; exon_number "26";
chr16	StringTie	exon	15753394	15753508	1000	-	.	gene_id "MSTRG.68292"; transcript_id "MSTRG.68292.84"; exon_number "27";
chr16	StringTie	exon	15756341	15756514	1000	-	.	gene_id "MSTRG.68292"; transcript_id "MSTRG.68292.84"; exon_number "28";
chr16	StringTie	exon	15757827	15758000	1000	-	.	gene_id "MSTRG.68292"; transcript_id "MSTRG.68292.84"; exon_number "29";
chr16	StringTie	exon	15759576	15759728	1000	-	.	gene_id "MSTRG.68292"; transcript_id "MSTRG.68292.84"; exon_number "30";
chr16	StringTie	exon	15760540	15760658	1000	-	.	gene_id "MSTRG.68292"; transcript_id "MSTRG.68292.84"; exon_number "31";
chr16	StringTie	exon	15763796	15763891	1000	-	.	gene_id "MSTRG.68292"; transcript_id "MSTRG.68292.84"; exon_number "32";
chr16	StringTie	exon	15771569	15771712	1000	-	.	gene_id "MSTRG.68292"; transcript_id "MSTRG.68292.84"; exon_number "33";
chr16	StringTie	exon	15776078	15776176	1000	-	.	gene_id "MSTRG.68292"; transcript_id "MSTRG.68292.84"; exon_number "34";
chr16	StringTie	exon	15778780	15778843	1000	-	.	gene_id "MSTRG.68292"; transcript_id "MSTRG.68292.84"; exon_number "35";
chr16	StringTie	exon	15782385	15782477	1000	-	.	gene_id "MSTRG.68292"; transcript_id "MSTRG.68292.84"; exon_number "36";
chr16	StringTie	exon	15786630	15786732	1000	-	.	gene_id "MSTRG.68292"; transcript_id "MSTRG.68292.84"; exon_number "37";
chr16	StringTie	exon	15798660	15798748	1000	-	.	gene_id "MSTRG.68292"; transcript_id "MSTRG.68292.84"; exon_number "38";
chr16	StringTie	transcript	15703135	15798696	1000	-	.	gene_id "MSTRG.68292"; transcript_id "MSTRG.68292.85";
chr16	StringTie	exon	15703135	15704123	1000	-	.	gene_id "MSTRG.68292"; transcript_id "MSTRG.68292.85"; exon_number "1";
chr16	StringTie	exon	15714909	15715077	1000	-	.	gene_id "MSTRG.68292"; transcript_id "MSTRG.68292.85"; exon_number "2";
chr16	StringTie	exon	15715164	15715272	1000	-	.	gene_id "MSTRG.68292"; transcript_id "MSTRG.68292.85"; exon_number "3";
chr16	StringTie	exon	15717140	15717348	1000	-	.	gene_id "MSTRG.68292"; transcript_id "MSTRG.68292.85"; exon_number "4";
chr16	StringTie	exon	15718315	15718438	1000	-	.	gene_id "MSTRG.68292"; transcript_id "MSTRG.68292.85"; exon_number "5";
chr16	StringTie	exon	15719220	15719308	1000	-	.	gene_id "MSTRG.68292"; transcript_id "MSTRG.68292.85"; exon_number "6";
chr16	StringTie	exon	15719585	15719713	1000	-	.	gene_id "MSTRG.68292"; transcript_id "MSTRG.68292.85"; exon_number "7";
chr16	StringTie	exon	15720151	15720312	1000	-	.	gene_id "MSTRG.68292"; transcript_id "MSTRG.68292.85"; exon_number "8";
chr16	StringTie	exon	15720839	15721051	1000	-	.	gene_id "MSTRG.68292"; transcript_id "MSTRG.68292.85"; exon_number "9";
chr16	StringTie	exon	15721422	15721634	1000	-	.	gene_id "MSTRG.68292"; transcript_id "MSTRG.68292.85"; exon_number "10";
chr16	StringTie	exon	15724161	15724409	1000	-	.	gene_id "MSTRG.68292"; transcript_id "MSTRG.68292.85"; exon_number "11";
chr16	StringTie	exon	15724647	15724799	1000	-	.	gene_id "MSTRG.68292"; transcript_id "MSTRG.68292.85"; exon_number "12";
chr16	StringTie	exon	15724888	15724992	1000	-	.	gene_id "MSTRG.68292"; transcript_id "MSTRG.68292.85"; exon_number "13";
chr16	StringTie	exon	15726848	15727054	1000	-	.	gene_id "MSTRG.68292"; transcript_id "MSTRG.68292.85"; exon_number "14";
chr16	StringTie	exon	15732564	15732708	1000	-	.	gene_id "MSTRG.68292"; transcript_id "MSTRG.68292.85"; exon_number "15";
chr16	StringTie	exon	15735366	15735578	1000	-	.	gene_id "MSTRG.68292"; transcript_id "MSTRG.68292.85"; exon_number "16";
chr16	StringTie	exon	15737449	15737620	1000	-	.	gene_id "MSTRG.68292"; transcript_id "MSTRG.68292.85"; exon_number "17";
chr16	StringTie	exon	15738565	15738688	1000	-	.	gene_id "MSTRG.68292"; transcript_id "MSTRG.68292.85"; exon_number "18";
chr16	StringTie	exon	15740051	15740188	1000	-	.	gene_id "MSTRG.68292"; transcript_id "MSTRG.68292.85"; exon_number "19";
chr16	StringTie	exon	15741463	15741642	1000	-	.	gene_id "MSTRG.68292"; transcript_id "MSTRG.68292.85"; exon_number "20";
```
