## Additional File 7 - TCGA transcript assembly for "Widespread 3’ UTR splicing regulates expression of oncogene transcripts in sequence-dependent and independent manners": all_tissues_agg-agg-agg.gtf (part 1718 of 2216)

```
chr16	StringTie	exon	15741760	15741891	1000	-	.	gene_id "MSTRG.68292"; transcript_id "MSTRG.68292.85"; exon_number "21";
chr16	StringTie	exon	15745129	15745237	1000	-	.	gene_id "MSTRG.68292"; transcript_id "MSTRG.68292.85"; exon_number "22";
chr16	StringTie	exon	15747570	15747757	1000	-	.	gene_id "MSTRG.68292"; transcript_id "MSTRG.68292.85"; exon_number "23";
chr16	StringTie	exon	15747874	15747943	1000	-	.	gene_id "MSTRG.68292"; transcript_id "MSTRG.68292.85"; exon_number "24";
chr16	StringTie	exon	15748047	15748168	1000	-	.	gene_id "MSTRG.68292"; transcript_id "MSTRG.68292.85"; exon_number "25";
chr16	StringTie	exon	15750138	15750331	1000	-	.	gene_id "MSTRG.68292"; transcript_id "MSTRG.68292.85"; exon_number "26";
chr16	StringTie	exon	15753394	15753508	1000	-	.	gene_id "MSTRG.68292"; transcript_id "MSTRG.68292.85"; exon_number "27";
chr16	StringTie	exon	15756341	15756514	1000	-	.	gene_id "MSTRG.68292"; transcript_id "MSTRG.68292.85"; exon_number "28";
chr16	StringTie	exon	15757827	15758000	1000	-	.	gene_id "MSTRG.68292"; transcript_id "MSTRG.68292.85"; exon_number "29";
chr16	StringTie	exon	15759576	15759728	1000	-	.	gene_id "MSTRG.68292"; transcript_id "MSTRG.68292.85"; exon_number "30";
chr16	StringTie	exon	15760540	15760658	1000	-	.	gene_id "MSTRG.68292"; transcript_id "MSTRG.68292.85"; exon_number "31";
chr16	StringTie	exon	15763796	15763891	1000	-	.	gene_id "MSTRG.68292"; transcript_id "MSTRG.68292.85"; exon_number "32";
chr16	StringTie	exon	15771569	15771712	1000	-	.	gene_id "MSTRG.68292"; transcript_id "MSTRG.68292.85"; exon_number "33";
chr16	StringTie	exon	15776078	15776176	1000	-	.	gene_id "MSTRG.68292"; transcript_id "MSTRG.68292.85"; exon_number "34";
chr16	StringTie	exon	15778780	15778843	1000	-	.	gene_id "MSTRG.68292"; transcript_id "MSTRG.68292.85"; exon_number "35";
chr16	StringTie	exon	15782385	15782477	1000	-	.	gene_id "MSTRG.68292"; transcript_id "MSTRG.68292.85"; exon_number "36";
chr16	StringTie	exon	15786630	15786732	1000	-	.	gene_id "MSTRG.68292"; transcript_id "MSTRG.68292.85"; exon_number "37";
chr16	StringTie	exon	15798660	15798696	1000	-	.	gene_id "MSTRG.68292"; transcript_id "MSTRG.68292.85"; exon_number "38";
chr16	StringTie	transcript	15703135	15798696	1000	-	.	gene_id "MSTRG.68292"; transcript_id "MSTRG.68292.86";
chr16	StringTie	exon	15703135	15704123	1000	-	.	gene_id "MSTRG.68292"; transcript_id "MSTRG.68292.86"; exon_number "1";
chr16	StringTie	exon	15714909	15715081	1000	-	.	gene_id "MSTRG.68292"; transcript_id "MSTRG.68292.86"; exon_number "2";
chr16	StringTie	exon	15715164	15715272	1000	-	.	gene_id "MSTRG.68292"; transcript_id "MSTRG.68292.86"; exon_number "3";
chr16	StringTie	exon	15717140	15717348	1000	-	.	gene_id "MSTRG.68292"; transcript_id "MSTRG.68292.86"; exon_number "4";
chr16	StringTie	exon	15718315	15718438	1000	-	.	gene_id "MSTRG.68292"; transcript_id "MSTRG.68292.86"; exon_number "5";
chr16	StringTie	exon	15719220	15719308	1000	-	.	gene_id "MSTRG.68292"; transcript_id "MSTRG.68292.86"; exon_number "6";
chr16	StringTie	exon	15719585	15719713	1000	-	.	gene_id "MSTRG.68292"; transcript_id "MSTRG.68292.86"; exon_number "7";
chr16	StringTie	exon	15720151	15720351	1000	-	.	gene_id "MSTRG.68292"; transcript_id "MSTRG.68292.86"; exon_number "8";
chr16	StringTie	exon	15720839	15721051	1000	-	.	gene_id "MSTRG.68292"; transcript_id "MSTRG.68292.86"; exon_number "9";
chr16	StringTie	exon	15721422	15721634	1000	-	.	gene_id "MSTRG.68292"; transcript_id "MSTRG.68292.86"; exon_number "10";
chr16	StringTie	exon	15724161	15724409	1000	-	.	gene_id "MSTRG.68292"; transcript_id "MSTRG.68292.86"; exon_number "11";
chr16	StringTie	exon	15724647	15724799	1000	-	.	gene_id "MSTRG.68292"; transcript_id "MSTRG.68292.86"; exon_number "12";
chr16	StringTie	exon	15724888	15724992	1000	-	.	gene_id "MSTRG.68292"; transcript_id "MSTRG.68292.86"; exon_number "13";
chr16	StringTie	exon	15726848	15727054	1000	-	.	gene_id "MSTRG.68292"; transcript_id "MSTRG.68292.86"; exon_number "14";
chr16	StringTie	exon	15732564	15732708	1000	-	.	gene_id "MSTRG.68292"; transcript_id "MSTRG.68292.86"; exon_number "15";
chr16	StringTie	exon	15735366	15735578	1000	-	.	gene_id "MSTRG.68292"; transcript_id "MSTRG.68292.86"; exon_number "16";
chr16	StringTie	exon	15737449	15737620	1000	-	.	gene_id "MSTRG.68292"; transcript_id "MSTRG.68292.86"; exon_number "17";
chr16	StringTie	exon	15738565	15738688	1000	-	.	gene_id "MSTRG.68292"; transcript_id "MSTRG.68292.86"; exon_number "18";
chr16	StringTie	exon	15740051	15740188	1000	-	.	gene_id "MSTRG.68292"; transcript_id "MSTRG.68292.86"; exon_number "19";
chr16	StringTie	exon	15741463	15741669	1000	-	.	gene_id "MSTRG.68292"; transcript_id "MSTRG.68292.86"; exon_number "20";
chr16	StringTie	exon	15741760	15741891	1000	-	.	gene_id "MSTRG.68292"; transcript_id "MSTRG.68292.86"; exon_number "21";
chr16	StringTie	exon	15745129	15745237	1000	-	.	gene_id "MSTRG.68292"; transcript_id "MSTRG.68292.86"; exon_number "22";
chr16	StringTie	exon	15747571	15747730	1000	-	.	gene_id "MSTRG.68292"; transcript_id "MSTRG.68292.86"; exon_number "23";
chr16	StringTie	exon	15747874	15747943	1000	-	.	gene_id "MSTRG.68292"; transcript_id "MSTRG.68292.86"; exon_number "24";
chr16	StringTie	exon	15748047	15748168	1000	-	.	gene_id "MSTRG.68292"; transcript_id "MSTRG.68292.86"; exon_number "25";
chr16	StringTie	exon	15750138	15750331	1000	-	.	gene_id "MSTRG.68292"; transcript_id "MSTRG.68292.86"; exon_number "26";
chr16	StringTie	exon	15753394	15753508	1000	-	.	gene_id "MSTRG.68292"; transcript_id "MSTRG.68292.86"; exon_number "27";
chr16	StringTie	exon	15756341	15756514	1000	-	.	gene_id "MSTRG.68292"; transcript_id "MSTRG.68292.86"; exon_number "28";
chr16	StringTie	exon	15757827	15758000	1000	-	.	gene_id "MSTRG.68292"; transcript_id "MSTRG.68292.86"; exon_number "29";
chr16	StringTie	exon	15759576	15759728	1000	-	.	gene_id "MSTRG.68292"; transcript_id "MSTRG.68292.86"; exon_number "30";
chr16	StringTie	exon	15760540	15760658	1000	-	.	gene_id "MSTRG.68292"; transcript_id "MSTRG.68292.86"; exon_number "31";
chr16	StringTie	exon	15763796	15763891	1000	-	.	gene_id "MSTRG.68292"; transcript_id "MSTRG.68292.86"; exon_number "32";
chr16	StringTie	exon	15771569	15771712	1000	-	.	gene_id "MSTRG.68292"; transcript_id "MSTRG.68292.86"; exon_number "33";
chr16	StringTie	exon	15776078	15776176	1000	-	.	gene_id "MSTRG.68292"; transcript_id "MSTRG.68292.86"; exon_number "34";
chr16	StringTie	exon	15778780	15778843	1000	-	.	gene_id "MSTRG.68292"; transcript_id "MSTRG.68292.86"; exon_number "35";
chr16	StringTie	exon	15782385	15782477	1000	-	.	gene_id "MSTRG.68292"; transcript_id "MSTRG.68292.86"; exon_number "36";
chr16	StringTie	exon	15786630	15786732	1000	-	.	gene_id "MSTRG.68292"; transcript_id "MSTRG.68292.86"; exon_number "37";
chr16	StringTie	exon	15798660	15798696	1000	-	.	gene_id "MSTRG.68292"; transcript_id "MSTRG.68292.86"; exon_number "38";
chr16	StringTie	transcript	15703135	15798696	1000	-	.	gene_id "MSTRG.68292"; transcript_id "MSTRG.68292.87";
chr16	StringTie	exon	15703135	15704123	1000	-	.	gene_id "MSTRG.68292"; transcript_id "MSTRG.68292.87"; exon_number "1";
chr16	StringTie	exon	15708803	15708841	1000	-	.	gene_id "MSTRG.68292"; transcript_id "MSTRG.68292.87"; exon_number "2";
chr16	StringTie	exon	15714909	15715081	1000	-	.	gene_id "MSTRG.68292"; transcript_id "MSTRG.68292.87"; exon_number "3";
chr16	StringTie	exon	15715164	15715272	1000	-	.	gene_id "MSTRG.68292"; transcript_id "MSTRG.68292.87"; exon_number "4";
chr16	StringTie	exon	15717140	15717348	1000	-	.	gene_id "MSTRG.68292"; transcript_id "MSTRG.68292.87"; exon_number "5";
chr16	StringTie	exon	15718315	15718438	1000	-	.	gene_id "MSTRG.68292"; transcript_id "MSTRG.68292.87"; exon_number "6";
chr16	StringTie	exon	15719220	15719308	1000	-	.	gene_id "MSTRG.68292"; transcript_id "MSTRG.68292.87"; exon_number "7";
chr16	StringTie	exon	15719585	15719707	1000	-	.	gene_id "MSTRG.68292"; transcript_id "MSTRG.68292.87"; exon_number "8";
chr16	StringTie	exon	15720151	15720312	1000	-	.	gene_id "MSTRG.68292"; transcript_id "MSTRG.68292.87"; exon_number "9";
chr16	StringTie	exon	15720839	15721051	1000	-	.	gene_id "MSTRG.68292"; transcript_id "MSTRG.68292.87"; exon_number "10";
chr16	StringTie	exon	15721422	15721634	1000	-	.	gene_id "MSTRG.68292"; transcript_id "MSTRG.68292.87"; exon_number "11";
chr16	StringTie	exon	15724161	15724409	1000	-	.	gene_id "MSTRG.68292"; transcript_id "MSTRG.68292.87"; exon_number "12";
chr16	StringTie	exon	15724647	15724799	1000	-	.	gene_id "MSTRG.68292"; transcript_id "MSTRG.68292.87"; exon_number "13";
chr16	StringTie	exon	15724888	15724992	1000	-	.	gene_id "MSTRG.68292"; transcript_id "MSTRG.68292.87"; exon_number "14";
chr16	StringTie	exon	15726848	15727054	1000	-	.	gene_id "MSTRG.68292"; transcript_id "MSTRG.68292.87"; exon_number "15";
chr16	StringTie	exon	15732564	15732708	1000	-	.	gene_id "MSTRG.68292"; transcript_id "MSTRG.68292.87"; exon_number "16";
chr16	StringTie	exon	15735366	15735578	1000	-	.	gene_id "MSTRG.68292"; transcript_id "MSTRG.68292.87"; exon_number "17";
chr16	StringTie	exon	15737449	15737620	1000	-	.	gene_id "MSTRG.68292"; transcript_id "MSTRG.68292.87"; exon_number "18";
chr16	StringTie	exon	15738565	15738688	1000	-	.	gene_id "MSTRG.68292"; transcript_id "MSTRG.68292.87"; exon_number "19";
chr16	StringTie	exon	15740051	15740188	1000	-	.	gene_id "MSTRG.68292"; transcript_id "MSTRG.68292.87"; exon_number "20";
chr16	StringTie	exon	15741463	15741669	1000	-	.	gene_id "MSTRG.68292"; transcript_id "MSTRG.68292.87"; exon_number "21";
chr16	StringTie	exon	15741760	15741891	1000	-	.	gene_id "MSTRG.68292"; transcript_id "MSTRG.68292.87"; exon_number "22";
chr16	StringTie	exon	15745130	15745237	1000	-	.	gene_id "MSTRG.68292"; transcript_id "MSTRG.68292.87"; exon_number "23";
chr16	StringTie	exon	15747570	15747730	1000	-	.	gene_id "MSTRG.68292"; transcript_id "MSTRG.68292.87"; exon_number "24";
chr16	StringTie	exon	15747874	15747943	1000	-	.	gene_id "MSTRG.68292"; transcript_id "MSTRG.68292.87"; exon_number "25";
chr16	StringTie	exon	15748047	15748168	1000	-	.	gene_id "MSTRG.68292"; transcript_id "MSTRG.68292.87"; exon_number "26";
chr16	StringTie	exon	15750138	15750331	1000	-	.	gene_id "MSTRG.68292"; transcript_id "MSTRG.68292.87"; exon_number "27";
chr16	StringTie	exon	15753394	15753508	1000	-	.	gene_id "MSTRG.68292"; transcript_id "MSTRG.68292.87"; exon_number "28";
chr16	StringTie	exon	15756341	15756514	1000	-	.	gene_id "MSTRG.68292"; transcript_id "MSTRG.68292.87"; exon_number "29";
chr16	StringTie	exon	15757827	15758000	1000	-	.	gene_id "MSTRG.68292"; transcript_id "MSTRG.68292.87"; exon_number "30";
chr16	StringTie	exon	15759576	15759728	1000	-	.	gene_id "MSTRG.68292"; transcript_id "MSTRG.68292.87"; exon_number "31";
chr16	StringTie	exon	15760540	15760658	1000	-	.	gene_id "MSTRG.68292"; transcript_id "MSTRG.68292.87"; exon_number "32";
chr16	StringTie	exon	15763796	15763891	1000	-	.	gene_id "MSTRG.68292"; transcript_id "MSTRG.68292.87"; exon_number "33";
chr16	StringTie	exon	15771569	15771712	1000	-	.	gene_id "MSTRG.68292"; transcript_id "MSTRG.68292.87"; exon_number "34";
chr16	StringTie	exon	15776078	15776176	1000	-	.	gene_id "MSTRG.68292"; transcript_id "MSTRG.68292.87"; exon_number "35";
chr16	StringTie	exon	15778780	15778843	1000	-	.	gene_id "MSTRG.68292"; transcript_id "MSTRG.68292.87"; exon_number "36";
chr16	StringTie	exon	15782385	15782477	1000	-	.	gene_id "MSTRG.68292"; transcript_id "MSTRG.68292.87"; exon_number "37";
chr16	StringTie	exon	15786630	15786732	1000	-	.	gene_id "MSTRG.68292"; transcript_id "MSTRG.68292.87"; exon_number "38";
chr16	StringTie	exon	15798660	15798696	1000	-	.	gene_id "MSTRG.68292"; transcript_id "MSTRG.68292.87"; exon_number "39";
chr16	StringTie	transcript	15703135	15798696	1000	-	.	gene_id "MSTRG.68292"; transcript_id "MSTRG.68292.88";
chr16	StringTie	exon	15703135	15704123	1000	-	.	gene_id "MSTRG.68292"; transcript_id "MSTRG.68292.88"; exon_number "1";
chr16	StringTie	exon	15708803	15708841	1000	-	.	gene_id "MSTRG.68292"; transcript_id "MSTRG.68292.88"; exon_number "2";
chr16	StringTie	exon	15714909	15715081	1000	-	.	gene_id "MSTRG.68292"; transcript_id "MSTRG.68292.88"; exon_number "3";
chr16	StringTie	exon	15715164	15715272	1000	-	.	gene_id "MSTRG.68292"; transcript_id "MSTRG.68292.88"; exon_number "4";
chr16	StringTie	exon	15717140	15717348	1000	-	.	gene_id "MSTRG.68292"; transcript_id "MSTRG.68292.88"; exon_number "5";
chr16	StringTie	exon	15718315	15718438	1000	-	.	gene_id "MSTRG.68292"; transcript_id "MSTRG.68292.88"; exon_number "6";
chr16	StringTie	exon	15719220	15719308	1000	-	.	gene_id "MSTRG.68292"; transcript_id "MSTRG.68292.88"; exon_number "7";
chr16	StringTie	exon	15719585	15719713	1000	-	.	gene_id "MSTRG.68292"; transcript_id "MSTRG.68292.88"; exon_number "8";
chr16	StringTie	exon	15720151	15720312	1000	-	.	gene_id "MSTRG.68292"; transcript_id "MSTRG.68292.88"; exon_number "9";
chr16	StringTie	exon	15720839	15721051	1000	-	.	gene_id "MSTRG.68292"; transcript_id "MSTRG.68292.88"; exon_number "10";
chr16	StringTie	exon	15721422	15721634	1000	-	.	gene_id "MSTRG.68292"; transcript_id "MSTRG.68292.88"; exon_number "11";
chr16	StringTie	exon	15724161	15724409	1000	-	.	gene_id "MSTRG.68292"; transcript_id "MSTRG.68292.88"; exon_number "12";
chr16	StringTie	exon	15724647	15724799	1000	-	.	gene_id "MSTRG.68292"; transcript_id "MSTRG.68292.88"; exon_number "13";
chr16	StringTie	exon	15724888	15724992	1000	-	.	gene_id "MSTRG.68292"; transcript_id "MSTRG.68292.88"; exon_number "14";
chr16	StringTie	exon	15726848	15727054	1000	-	.	gene_id "MSTRG.68292"; transcript_id "MSTRG.68292.88"; exon_number "15";
chr16	StringTie	exon	15732564	15732708	1000	-	.	gene_id "MSTRG.68292"; transcript_id "MSTRG.68292.88"; exon_number "16";
chr16	StringTie	exon	15735366	15735581	1000	-	.	gene_id "MSTRG.68292"; transcript_id "MSTRG.68292.88"; exon_number "17";
chr16	StringTie	exon	15737449	15737620	1000	-	.	gene_id "MSTRG.68292"; transcript_id "MSTRG.68292.88"; exon_number "18";
chr16	StringTie	exon	15738565	15738688	1000	-	.	gene_id "MSTRG.68292"; transcript_id "MSTRG.68292.88"; exon_number "19";
chr16	StringTie	exon	15740051	15740188	1000	-	.	gene_id "MSTRG.68292"; transcript_id "MSTRG.68292.88"; exon_number "20";
chr16	StringTie	exon	15741463	15741669	1000	-	.	gene_id "MSTRG.68292"; transcript_id "MSTRG.68292.88"; exon_number "21";
chr16	StringTie	exon	15741760	15741891	1000	-	.	gene_id "MSTRG.68292"; transcript_id "MSTRG.68292.88"; exon_number "22";
chr16	StringTie	exon	15745129	15745237	1000	-	.	gene_id "MSTRG.68292"; transcript_id "MSTRG.68292.88"; exon_number "23";
chr16	StringTie	exon	15747570	15747730	1000	-	.	gene_id "MSTRG.68292"; transcript_id "MSTRG.68292.88"; exon_number "24";
chr16	StringTie	exon	15747874	15747943	1000	-	.	gene_id "MSTRG.68292"; transcript_id "MSTRG.68292.88"; exon_number "25";
chr16	StringTie	exon	15748047	15748168	1000	-	.	gene_id "MSTRG.68292"; transcript_id "MSTRG.68292.88"; exon_number "26";
chr16	StringTie	exon	15750138	15750331	1000	-	.	gene_id "MSTRG.68292"; transcript_id "MSTRG.68292.88"; exon_number "27";
chr16	StringTie	exon	15753394	15753508	1000	-	.	gene_id "MSTRG.68292"; transcript_id "MSTRG.68292.88"; exon_number "28";
chr16	StringTie	exon	15756341	15756514	1000	-	.	gene_id "MSTRG.68292"; transcript_id "MSTRG.68292.88"; exon_number "29";
chr16	StringTie	exon	15757827	15758000	1000	-	.	gene_id "MSTRG.68292"; transcript_id "MSTRG.68292.88"; exon_number "30";
chr16	StringTie	exon	15759576	15759728	1000	-	.	gene_id "MSTRG.68292"; transcript_id "MSTRG.68292.88"; exon_number "31";
chr16	StringTie	exon	15760540	15760658	1000	-	.	gene_id "MSTRG.68292"; transcript_id "MSTRG.68292.88"; exon_number "32";
chr16	StringTie	exon	15763796	15763891	1000	-	.	gene_id "MSTRG.68292"; transcript_id "MSTRG.68292.88"; exon_number "33";
chr16	StringTie	exon	15771569	15771712	1000	-	.	gene_id "MSTRG.68292"; transcript_id "MSTRG.68292.88"; exon_number "34";
chr16	StringTie	exon	15776078	15776176	1000	-	.	gene_id "MSTRG.68292"; transcript_id "MSTRG.68292.88"; exon_number "35";
chr16	StringTie	exon	15778780	15778843	1000	-	.	gene_id "MSTRG.68292"; transcript_id "MSTRG.68292.88"; exon_number "36";
chr16	StringTie	exon	15782385	15782477	1000	-	.	gene_id "MSTRG.68292"; transcript_id "MSTRG.68292.88"; exon_number "37";
chr16	StringTie	exon	15786630	15786732	1000	-	.	gene_id "MSTRG.68292"; transcript_id "MSTRG.68292.88"; exon_number "38";
chr16	StringTie	exon	15798660	15798696	1000	-	.	gene_id "MSTRG.68292"; transcript_id "MSTRG.68292.88"; exon_number "39";
chr16	StringTie	transcript	15703135	15798696	1000	-	.	gene_id "MSTRG.68292"; transcript_id "MSTRG.68292.89";
chr16	StringTie	exon	15703135	15704123	1000	-	.	gene_id "MSTRG.68292"; transcript_id "MSTRG.68292.89"; exon_number "1";
chr16	StringTie	exon	15714909	15715081	1000	-	.	gene_id "MSTRG.68292"; transcript_id "MSTRG.68292.89"; exon_number "2";
chr16	StringTie	exon	15715164	15715272	1000	-	.	gene_id "MSTRG.68292"; transcript_id "MSTRG.68292.89"; exon_number "3";
chr16	StringTie	exon	15717140	15717348	1000	-	.	gene_id "MSTRG.68292"; transcript_id "MSTRG.68292.89"; exon_number "4";
chr16	StringTie	exon	15718315	15718438	1000	-	.	gene_id "MSTRG.68292"; transcript_id "MSTRG.68292.89"; exon_number "5";
chr16	StringTie	exon	15719220	15719308	1000	-	.	gene_id "MSTRG.68292"; transcript_id "MSTRG.68292.89"; exon_number "6";
chr16	StringTie	exon	15719585	15719713	1000	-	.	gene_id "MSTRG.68292"; transcript_id "MSTRG.68292.89"; exon_number "7";
chr16	StringTie	exon	15720151	15720312	1000	-	.	gene_id "MSTRG.68292"; transcript_id "MSTRG.68292.89"; exon_number "8";
chr16	StringTie	exon	15720839	15721051	1000	-	.	gene_id "MSTRG.68292"; transcript_id "MSTRG.68292.89"; exon_number "9";
chr16	StringTie	exon	15721422	15721634	1000	-	.	gene_id "MSTRG.68292"; transcript_id "MSTRG.68292.89"; exon_number "10";
chr16	StringTie	exon	15724161	15724409	1000	-	.	gene_id "MSTRG.68292"; transcript_id "MSTRG.68292.89"; exon_number "11";
chr16	StringTie	exon	15724647	15724799	1000	-	.	gene_id "MSTRG.68292"; transcript_id "MSTRG.68292.89"; exon_number "12";
chr16	StringTie	exon	15724888	15724992	1000	-	.	gene_id "MSTRG.68292"; transcript_id "MSTRG.68292.89"; exon_number "13";
chr16	StringTie	exon	15726848	15727054	1000	-	.	gene_id "MSTRG.68292"; transcript_id "MSTRG.68292.89"; exon_number "14";
chr16	StringTie	exon	15732564	15732708	1000	-	.	gene_id "MSTRG.68292"; transcript_id "MSTRG.68292.89"; exon_number "15";
chr16	StringTie	exon	15735366	15735733	1000	-	.	gene_id "MSTRG.68292"; transcript_id "MSTRG.68292.89"; exon_number "16";
chr16	StringTie	exon	15737449	15737620	1000	-	.	gene_id "MSTRG.68292"; transcript_id "MSTRG.68292.89"; exon_number "17";
chr16	StringTie	exon	15738565	15738688	1000	-	.	gene_id "MSTRG.68292"; transcript_id "MSTRG.68292.89"; exon_number "18";
chr16	StringTie	exon	15740051	15740188	1000	-	.	gene_id "MSTRG.68292"; transcript_id "MSTRG.68292.89"; exon_number "19";
chr16	StringTie	exon	15741463	15741669	1000	-	.	gene_id "MSTRG.68292"; transcript_id "MSTRG.68292.89"; exon_number "20";
chr16	StringTie	exon	15741760	15741891	1000	-	.	gene_id "MSTRG.68292"; transcript_id "MSTRG.68292.89"; exon_number "21";
chr16	StringTie	exon	15745129	15745237	1000	-	.	gene_id "MSTRG.68292"; transcript_id "MSTRG.68292.89"; exon_number "22";
chr16	StringTie	exon	15747570	15747730	1000	-	.	gene_id "MSTRG.68292"; transcript_id "MSTRG.68292.89"; exon_number "23";
chr16	StringTie	exon	15747874	15747943	1000	-	.	gene_id "MSTRG.68292"; transcript_id "MSTRG.68292.89"; exon_number "24";
chr16	StringTie	exon	15748047	15748168	1000	-	.	gene_id "MSTRG.68292"; transcript_id "MSTRG.68292.89"; exon_number "25";
chr16	StringTie	exon	15750138	15750509	1000	-	.	gene_id "MSTRG.68292"; transcript_id "MSTRG.68292.89"; exon_number "26";
chr16	StringTie	exon	15753394	15753508	1000	-	.	gene_id "MSTRG.68292"; transcript_id "MSTRG.68292.89"; exon_number "27";
chr16	StringTie	exon	15756341	15756514	1000	-	.	gene_id "MSTRG.68292"; transcript_id "MSTRG.68292.89"; exon_number "28";
chr16	StringTie	exon	15757827	15758000	1000	-	.	gene_id "MSTRG.68292"; transcript_id "MSTRG.68292.89"; exon_number "29";
chr16	StringTie	exon	15759576	15759728	1000	-	.	gene_id "MSTRG.68292"; transcript_id "MSTRG.68292.89"; exon_number "30";
chr16	StringTie	exon	15760540	15760658	1000	-	.	gene_id "MSTRG.68292"; transcript_id "MSTRG.68292.89"; exon_number "31";
chr16	StringTie	exon	15763796	15763891	1000	-	.	gene_id "MSTRG.68292"; transcript_id "MSTRG.68292.89"; exon_number "32";
chr16	StringTie	exon	15771569	15771712	1000	-	.	gene_id "MSTRG.68292"; transcript_id "MSTRG.68292.89"; exon_number "33";
chr16	StringTie	exon	15776078	15776176	1000	-	.	gene_id "MSTRG.68292"; transcript_id "MSTRG.68292.89"; exon_number "34";
chr16	StringTie	exon	15778780	15778843	1000	-	.	gene_id "MSTRG.68292"; transcript_id "MSTRG.68292.89"; exon_number "35";
chr16	StringTie	exon	15782385	15782477	1000	-	.	gene_id "MSTRG.68292"; transcript_id "MSTRG.68292.89"; exon_number "36";
chr16	StringTie	exon	15784698	15784718	1000	-	.	gene_id "MSTRG.68292"; transcript_id "MSTRG.68292.89"; exon_number "37";
chr16	StringTie	exon	15786630	15786732	1000	-	.	gene_id "MSTRG.68292"; transcript_id "MSTRG.68292.89"; exon_number "38";
chr16	StringTie	exon	15798660	15798696	1000	-	.	gene_id "MSTRG.68292"; transcript_id "MSTRG.68292.89"; exon_number "39";
chr16	StringTie	transcript	15702980	15858408	1000	-	.	gene_id "MSTRG.68292"; transcript_id "MSTRG.68292.9";
chr16	StringTie	exon	15702980	15704123	1000	-	.	gene_id "MSTRG.68292"; transcript_id "MSTRG.68292.9"; exon_number "1";
chr16	StringTie	exon	15708803	15708841	1000	-	.	gene_id "MSTRG.68292"; transcript_id "MSTRG.68292.9"; exon_number "2";
chr16	StringTie	exon	15714909	15715081	1000	-	.	gene_id "MSTRG.68292"; transcript_id "MSTRG.68292.9"; exon_number "3";
chr16	StringTie	exon	15715164	15715272	1000	-	.	gene_id "MSTRG.68292"; transcript_id "MSTRG.68292.9"; exon_number "4";
chr16	StringTie	exon	15717140	15717348	1000	-	.	gene_id "MSTRG.68292"; transcript_id "MSTRG.68292.9"; exon_number "5";
chr16	StringTie	exon	15718315	15718438	1000	-	.	gene_id "MSTRG.68292"; transcript_id "MSTRG.68292.9"; exon_number "6";
chr16	StringTie	exon	15719220	15719308	1000	-	.	gene_id "MSTRG.68292"; transcript_id "MSTRG.68292.9"; exon_number "7";
chr16	StringTie	exon	15719585	15719713	1000	-	.	gene_id "MSTRG.68292"; transcript_id "MSTRG.68292.9"; exon_number "8";
chr16	StringTie	exon	15720151	15720312	1000	-	.	gene_id "MSTRG.68292"; transcript_id "MSTRG.68292.9"; exon_number "9";
chr16	StringTie	exon	15720839	15721051	1000	-	.	gene_id "MSTRG.68292"; transcript_id "MSTRG.68292.9"; exon_number "10";
chr16	StringTie	exon	15721422	15721634	1000	-	.	gene_id "MSTRG.68292"; transcript_id "MSTRG.68292.9"; exon_number "11";
chr16	StringTie	exon	15724161	15724409	1000	-	.	gene_id "MSTRG.68292"; transcript_id "MSTRG.68292.9"; exon_number "12";
chr16	StringTie	exon	15724647	15724799	1000	-	.	gene_id "MSTRG.68292"; transcript_id "MSTRG.68292.9"; exon_number "13";
chr16	StringTie	exon	15724888	15724992	1000	-	.	gene_id "MSTRG.68292"; transcript_id "MSTRG.68292.9"; exon_number "14";
chr16	StringTie	exon	15726848	15727054	1000	-	.	gene_id "MSTRG.68292"; transcript_id "MSTRG.68292.9"; exon_number "15";
chr16	StringTie	exon	15732564	15732708	1000	-	.	gene_id "MSTRG.68292"; transcript_id "MSTRG.68292.9"; exon_number "16";
chr16	StringTie	exon	15735366	15735578	1000	-	.	gene_id "MSTRG.68292"; transcript_id "MSTRG.68292.9"; exon_number "17";
chr16	StringTie	exon	15737449	15737620	1000	-	.	gene_id "MSTRG.68292"; transcript_id "MSTRG.68292.9"; exon_number "18";
chr16	StringTie	exon	15738565	15738688	1000	-	.	gene_id "MSTRG.68292"; transcript_id "MSTRG.68292.9"; exon_number "19";
chr16	StringTie	exon	15740051	15740188	1000	-	.	gene_id "MSTRG.68292"; transcript_id "MSTRG.68292.9"; exon_number "20";
chr16	StringTie	exon	15741463	15741669	1000	-	.	gene_id "MSTRG.68292"; transcript_id "MSTRG.68292.9"; exon_number "21";
chr16	StringTie	exon	15741760	15741891	1000	-	.	gene_id "MSTRG.68292"; transcript_id "MSTRG.68292.9"; exon_number "22";
chr16	StringTie	exon	15745129	15745237	1000	-	.	gene_id "MSTRG.68292"; transcript_id "MSTRG.68292.9"; exon_number "23";
chr16	StringTie	exon	15747570	15747730	1000	-	.	gene_id "MSTRG.68292"; transcript_id "MSTRG.68292.9"; exon_number "24";
chr16	StringTie	exon	15747874	15747943	1000	-	.	gene_id "MSTRG.68292"; transcript_id "MSTRG.68292.9"; exon_number "25";
chr16	StringTie	exon	15748047	15748168	1000	-	.	gene_id "MSTRG.68292"; transcript_id "MSTRG.68292.9"; exon_number "26";
chr16	StringTie	exon	15750138	15750331	1000	-	.	gene_id "MSTRG.68292"; transcript_id "MSTRG.68292.9"; exon_number "27";
chr16	StringTie	exon	15753394	15753508	1000	-	.	gene_id "MSTRG.68292"; transcript_id "MSTRG.68292.9"; exon_number "28";
chr16	StringTie	exon	15757827	15758000	1000	-	.	gene_id "MSTRG.68292"; transcript_id "MSTRG.68292.9"; exon_number "29";
chr16	StringTie	exon	15759576	15759728	1000	-	.	gene_id "MSTRG.68292"; transcript_id "MSTRG.68292.9"; exon_number "30";
chr16	StringTie	exon	15760540	15760658	1000	-	.	gene_id "MSTRG.68292"; transcript_id "MSTRG.68292.9"; exon_number "31";
chr16	StringTie	exon	15763796	15763891	1000	-	.	gene_id "MSTRG.68292"; transcript_id "MSTRG.68292.9"; exon_number "32";
chr16	StringTie	exon	15771569	15771712	1000	-	.	gene_id "MSTRG.68292"; transcript_id "MSTRG.68292.9"; exon_number "33";
chr16	StringTie	exon	15776078	15776176	1000	-	.	gene_id "MSTRG.68292"; transcript_id "MSTRG.68292.9"; exon_number "34";
chr16	StringTie	exon	15778780	15778843	1000	-	.	gene_id "MSTRG.68292"; transcript_id "MSTRG.68292.9"; exon_number "35";
chr16	StringTie	exon	15782385	15782477	1000	-	.	gene_id "MSTRG.68292"; transcript_id "MSTRG.68292.9"; exon_number "36";
chr16	StringTie	exon	15786630	15786732	1000	-	.	gene_id "MSTRG.68292"; transcript_id "MSTRG.68292.9"; exon_number "37";
chr16	StringTie	exon	15798660	15798687	1000	-	.	gene_id "MSTRG.68292"; transcript_id "MSTRG.68292.9"; exon_number "38";
chr16	StringTie	exon	15823255	15823411	1000	-	.	gene_id "MSTRG.68292"; transcript_id "MSTRG.68292.9"; exon_number "39";
chr16	StringTie	exon	15837908	15838269	1000	-	.	gene_id "MSTRG.68292"; transcript_id "MSTRG.68292.9"; exon_number "40";
chr16	StringTie	exon	15856941	15857077	1000	-	.	gene_id "MSTRG.68292"; transcript_id "MSTRG.68292.9"; exon_number "41";
chr16	StringTie	exon	15858222	15858408	1000	-	.	gene_id "MSTRG.68292"; transcript_id "MSTRG.68292.9"; exon_number "42";
chr16	StringTie	transcript	15703135	15798696	1000	-	.	gene_id "MSTRG.68292"; transcript_id "MSTRG.68292.90";
chr16	StringTie	exon	15703135	15704090	1000	-	.	gene_id "MSTRG.68292"; transcript_id "MSTRG.68292.90"; exon_number "1";
chr16	StringTie	exon	15708803	15708841	1000	-	.	gene_id "MSTRG.68292"; transcript_id "MSTRG.68292.90"; exon_number "2";
chr16	StringTie	exon	15714909	15715081	1000	-	.	gene_id "MSTRG.68292"; transcript_id "MSTRG.68292.90"; exon_number "3";
chr16	StringTie	exon	15715164	15715272	1000	-	.	gene_id "MSTRG.68292"; transcript_id "MSTRG.68292.90"; exon_number "4";
chr16	StringTie	exon	15717140	15717348	1000	-	.	gene_id "MSTRG.68292"; transcript_id "MSTRG.68292.90"; exon_number "5";
chr16	StringTie	exon	15718315	15718881	1000	-	.	gene_id "MSTRG.68292"; transcript_id "MSTRG.68292.90"; exon_number "6";
chr16	StringTie	exon	15719220	15719308	1000	-	.	gene_id "MSTRG.68292"; transcript_id "MSTRG.68292.90"; exon_number "7";
chr16	StringTie	exon	15719585	15719713	1000	-	.	gene_id "MSTRG.68292"; transcript_id "MSTRG.68292.90"; exon_number "8";
chr16	StringTie	exon	15720151	15720312	1000	-	.	gene_id "MSTRG.68292"; transcript_id "MSTRG.68292.90"; exon_number "9";
chr16	StringTie	exon	15720839	15721051	1000	-	.	gene_id "MSTRG.68292"; transcript_id "MSTRG.68292.90"; exon_number "10";
chr16	StringTie	exon	15721422	15721634	1000	-	.	gene_id "MSTRG.68292"; transcript_id "MSTRG.68292.90"; exon_number "11";
chr16	StringTie	exon	15724161	15724409	1000	-	.	gene_id "MSTRG.68292"; transcript_id "MSTRG.68292.90"; exon_number "12";
chr16	StringTie	exon	15724647	15724799	1000	-	.	gene_id "MSTRG.68292"; transcript_id "MSTRG.68292.90"; exon_number "13";
chr16	StringTie	exon	15724888	15724992	1000	-	.	gene_id "MSTRG.68292"; transcript_id "MSTRG.68292.90"; exon_number "14";
chr16	StringTie	exon	15726848	15727054	1000	-	.	gene_id "MSTRG.68292"; transcript_id "MSTRG.68292.90"; exon_number "15";
chr16	StringTie	exon	15732564	15732708	1000	-	.	gene_id "MSTRG.68292"; transcript_id "MSTRG.68292.90"; exon_number "16";
chr16	StringTie	exon	15735366	15735578	1000	-	.	gene_id "MSTRG.68292"; transcript_id "MSTRG.68292.90"; exon_number "17";
chr16	StringTie	exon	15737449	15737620	1000	-	.	gene_id "MSTRG.68292"; transcript_id "MSTRG.68292.90"; exon_number "18";
chr16	StringTie	exon	15738565	15738688	1000	-	.	gene_id "MSTRG.68292"; transcript_id "MSTRG.68292.90"; exon_number "19";
chr16	StringTie	exon	15740051	15740188	1000	-	.	gene_id "MSTRG.68292"; transcript_id "MSTRG.68292.90"; exon_number "20";
chr16	StringTie	exon	15741463	15741669	1000	-	.	gene_id "MSTRG.68292"; transcript_id "MSTRG.68292.90"; exon_number "21";
chr16	StringTie	exon	15741760	15741891	1000	-	.	gene_id "MSTRG.68292"; transcript_id "MSTRG.68292.90"; exon_number "22";
chr16	StringTie	exon	15745129	15745237	1000	-	.	gene_id "MSTRG.68292"; transcript_id "MSTRG.68292.90"; exon_number "23";
chr16	StringTie	exon	15747570	15747730	1000	-	.	gene_id "MSTRG.68292"; transcript_id "MSTRG.68292.90"; exon_number "24";
chr16	StringTie	exon	15747874	15747943	1000	-	.	gene_id "MSTRG.68292"; transcript_id "MSTRG.68292.90"; exon_number "25";
chr16	StringTie	exon	15748047	15748168	1000	-	.	gene_id "MSTRG.68292"; transcript_id "MSTRG.68292.90"; exon_number "26";
chr16	StringTie	exon	15750138	15750331	1000	-	.	gene_id "MSTRG.68292"; transcript_id "MSTRG.68292.90"; exon_number "27";
chr16	StringTie	exon	15753394	15753508	1000	-	.	gene_id "MSTRG.68292"; transcript_id "MSTRG.68292.90"; exon_number "28";
chr16	StringTie	exon	15756341	15756514	1000	-	.	gene_id "MSTRG.68292"; transcript_id "MSTRG.68292.90"; exon_number "29";
chr16	StringTie	exon	15757827	15758000	1000	-	.	gene_id "MSTRG.68292"; transcript_id "MSTRG.68292.90"; exon_number "30";
chr16	StringTie	exon	15759576	15759728	1000	-	.	gene_id "MSTRG.68292"; transcript_id "MSTRG.68292.90"; exon_number "31";
chr16	StringTie	exon	15760540	15760658	1000	-	.	gene_id "MSTRG.68292"; transcript_id "MSTRG.68292.90"; exon_number "32";
chr16	StringTie	exon	15763796	15763891	1000	-	.	gene_id "MSTRG.68292"; transcript_id "MSTRG.68292.90"; exon_number "33";
chr16	StringTie	exon	15771569	15771712	1000	-	.	gene_id "MSTRG.68292"; transcript_id "MSTRG.68292.90"; exon_number "34";
chr16	StringTie	exon	15776078	15776176	1000	-	.	gene_id "MSTRG.68292"; transcript_id "MSTRG.68292.90"; exon_number "35";
chr16	StringTie	exon	15778780	15778843	1000	-	.	gene_id "MSTRG.68292"; transcript_id "MSTRG.68292.90"; exon_number "36";
chr16	StringTie	exon	15782385	15782477	1000	-	.	gene_id "MSTRG.68292"; transcript_id "MSTRG.68292.90"; exon_number "37";
chr16	StringTie	exon	15786630	15786732	1000	-	.	gene_id "MSTRG.68292"; transcript_id "MSTRG.68292.90"; exon_number "38";
chr16	StringTie	exon	15798660	15798696	1000	-	.	gene_id "MSTRG.68292"; transcript_id "MSTRG.68292.90"; exon_number "39";
chr16	StringTie	transcript	15703135	15810712	1000	-	.	gene_id "MSTRG.68292"; transcript_id "MSTRG.68292.91";
chr16	StringTie	exon	15703135	15704123	1000	-	.	gene_id "MSTRG.68292"; transcript_id "MSTRG.68292.91"; exon_number "1";
chr16	StringTie	exon	15714909	15715081	1000	-	.	gene_id "MSTRG.68292"; transcript_id "MSTRG.68292.91"; exon_number "2";
chr16	StringTie	exon	15715164	15715272	1000	-	.	gene_id "MSTRG.68292"; transcript_id "MSTRG.68292.91"; exon_number "3";
chr16	StringTie	exon	15717140	15717348	1000	-	.	gene_id "MSTRG.68292"; transcript_id "MSTRG.68292.91"; exon_number "4";
chr16	StringTie	exon	15718315	15718438	1000	-	.	gene_id "MSTRG.68292"; transcript_id "MSTRG.68292.91"; exon_number "5";
chr16	StringTie	exon	15719220	15719308	1000	-	.	gene_id "MSTRG.68292"; transcript_id "MSTRG.68292.91"; exon_number "6";
chr16	StringTie	exon	15719585	15719713	1000	-	.	gene_id "MSTRG.68292"; transcript_id "MSTRG.68292.91"; exon_number "7";
chr16	StringTie	exon	15720151	15720312	1000	-	.	gene_id "MSTRG.68292"; transcript_id "MSTRG.68292.91"; exon_number "8";
chr16	StringTie	exon	15720839	15721051	1000	-	.	gene_id "MSTRG.68292"; transcript_id "MSTRG.68292.91"; exon_number "9";
chr16	StringTie	exon	15721422	15721634	1000	-	.	gene_id "MSTRG.68292"; transcript_id "MSTRG.68292.91"; exon_number "10";
chr16	StringTie	exon	15724161	15724409	1000	-	.	gene_id "MSTRG.68292"; transcript_id "MSTRG.68292.91"; exon_number "11";
chr16	StringTie	exon	15724647	15724799	1000	-	.	gene_id "MSTRG.68292"; transcript_id "MSTRG.68292.91"; exon_number "12";
chr16	StringTie	exon	15724888	15724992	1000	-	.	gene_id "MSTRG.68292"; transcript_id "MSTRG.68292.91"; exon_number "13";
chr16	StringTie	exon	15726848	15727054	1000	-	.	gene_id "MSTRG.68292"; transcript_id "MSTRG.68292.91"; exon_number "14";
chr16	StringTie	exon	15732564	15732708	1000	-	.	gene_id "MSTRG.68292"; transcript_id "MSTRG.68292.91"; exon_number "15";
chr16	StringTie	exon	15735366	15735578	1000	-	.	gene_id "MSTRG.68292"; transcript_id "MSTRG.68292.91"; exon_number "16";
chr16	StringTie	exon	15737449	15737620	1000	-	.	gene_id "MSTRG.68292"; transcript_id "MSTRG.68292.91"; exon_number "17";
chr16	StringTie	exon	15738565	15738688	1000	-	.	gene_id "MSTRG.68292"; transcript_id "MSTRG.68292.91"; exon_number "18";
chr16	StringTie	exon	15740051	15740188	1000	-	.	gene_id "MSTRG.68292"; transcript_id "MSTRG.68292.91"; exon_number "19";
chr16	StringTie	exon	15741463	15741669	1000	-	.	gene_id "MSTRG.68292"; transcript_id "MSTRG.68292.91"; exon_number "20";
chr16	StringTie	exon	15741760	15741891	1000	-	.	gene_id "MSTRG.68292"; transcript_id "MSTRG.68292.91"; exon_number "21";
chr16	StringTie	exon	15745129	15745237	1000	-	.	gene_id "MSTRG.68292"; transcript_id "MSTRG.68292.91"; exon_number "22";
chr16	StringTie	exon	15747570	15747730	1000	-	.	gene_id "MSTRG.68292"; transcript_id "MSTRG.68292.91"; exon_number "23";
chr16	StringTie	exon	15747874	15747943	1000	-	.	gene_id "MSTRG.68292"; transcript_id "MSTRG.68292.91"; exon_number "24";
chr16	StringTie	exon	15748047	15748168	1000	-	.	gene_id "MSTRG.68292"; transcript_id "MSTRG.68292.91"; exon_number "25";
chr16	StringTie	exon	15750138	15750331	1000	-	.	gene_id "MSTRG.68292"; transcript_id "MSTRG.68292.91"; exon_number "26";
chr16	StringTie	exon	15753394	15753508	1000	-	.	gene_id "MSTRG.68292"; transcript_id "MSTRG.68292.91"; exon_number "27";
chr16	StringTie	exon	15756341	15756514	1000	-	.	gene_id "MSTRG.68292"; transcript_id "MSTRG.68292.91"; exon_number "28";
chr16	StringTie	exon	15757827	15758000	1000	-	.	gene_id "MSTRG.68292"; transcript_id "MSTRG.68292.91"; exon_number "29";
chr16	StringTie	exon	15759576	15759728	1000	-	.	gene_id "MSTRG.68292"; transcript_id "MSTRG.68292.91"; exon_number "30";
chr16	StringTie	exon	15760540	15760658	1000	-	.	gene_id "MSTRG.68292"; transcript_id "MSTRG.68292.91"; exon_number "31";
chr16	StringTie	exon	15763796	15763891	1000	-	.	gene_id "MSTRG.68292"; transcript_id "MSTRG.68292.91"; exon_number "32";
chr16	StringTie	exon	15771569	15771712	1000	-	.	gene_id "MSTRG.68292"; transcript_id "MSTRG.68292.91"; exon_number "33";
chr16	StringTie	exon	15776078	15776176	1000	-	.	gene_id "MSTRG.68292"; transcript_id "MSTRG.68292.91"; exon_number "34";
chr16	StringTie	exon	15778780	15778843	1000	-	.	gene_id "MSTRG.68292"; transcript_id "MSTRG.68292.91"; exon_number "35";
chr16	StringTie	exon	15782385	15782477	1000	-	.	gene_id "MSTRG.68292"; transcript_id "MSTRG.68292.91"; exon_number "36";
chr16	StringTie	exon	15786630	15786732	1000	-	.	gene_id "MSTRG.68292"; transcript_id "MSTRG.68292.91"; exon_number "37";
chr16	StringTie	exon	15798660	15798687	1000	-	.	gene_id "MSTRG.68292"; transcript_id "MSTRG.68292.91"; exon_number "38";
chr16	StringTie	exon	15810616	15810712	1000	-	.	gene_id "MSTRG.68292"; transcript_id "MSTRG.68292.91"; exon_number "39";
chr16	StringTie	transcript	15703135	15798696	1000	-	.	gene_id "MSTRG.68292"; transcript_id "MSTRG.68292.92";
chr16	StringTie	exon	15703135	15704123	1000	-	.	gene_id "MSTRG.68292"; transcript_id "MSTRG.68292.92"; exon_number "1";
chr16	StringTie	exon	15708803	15708841	1000	-	.	gene_id "MSTRG.68292"; transcript_id "MSTRG.68292.92"; exon_number "2";
chr16	StringTie	exon	15714909	15715077	1000	-	.	gene_id "MSTRG.68292"; transcript_id "MSTRG.68292.92"; exon_number "3";
chr16	StringTie	exon	15715164	15715272	1000	-	.	gene_id "MSTRG.68292"; transcript_id "MSTRG.68292.92"; exon_number "4";
chr16	StringTie	exon	15717140	15717348	1000	-	.	gene_id "MSTRG.68292"; transcript_id "MSTRG.68292.92"; exon_number "5";
chr16	StringTie	exon	15718315	15718438	1000	-	.	gene_id "MSTRG.68292"; transcript_id "MSTRG.68292.92"; exon_number "6";
chr16	StringTie	exon	15719220	15719308	1000	-	.	gene_id "MSTRG.68292"; transcript_id "MSTRG.68292.92"; exon_number "7";
chr16	StringTie	exon	15719585	15719713	1000	-	.	gene_id "MSTRG.68292"; transcript_id "MSTRG.68292.92"; exon_number "8";
chr16	StringTie	exon	15720151	15720312	1000	-	.	gene_id "MSTRG.68292"; transcript_id "MSTRG.68292.92"; exon_number "9";
chr16	StringTie	exon	15720839	15721051	1000	-	.	gene_id "MSTRG.68292"; transcript_id "MSTRG.68292.92"; exon_number "10";
chr16	StringTie	exon	15721422	15721634	1000	-	.	gene_id "MSTRG.68292"; transcript_id "MSTRG.68292.92"; exon_number "11";
chr16	StringTie	exon	15724161	15724409	1000	-	.	gene_id "MSTRG.68292"; transcript_id "MSTRG.68292.92"; exon_number "12";
chr16	StringTie	exon	15724647	15724799	1000	-	.	gene_id "MSTRG.68292"; transcript_id "MSTRG.68292.92"; exon_number "13";
chr16	StringTie	exon	15724888	15724992	1000	-	.	gene_id "MSTRG.68292"; transcript_id "MSTRG.68292.92"; exon_number "14";
chr16	StringTie	exon	15726848	15727054	1000	-	.	gene_id "MSTRG.68292"; transcript_id "MSTRG.68292.92"; exon_number "15";
chr16	StringTie	exon	15732564	15732708	1000	-	.	gene_id "MSTRG.68292"; transcript_id "MSTRG.68292.92"; exon_number "16";
chr16	StringTie	exon	15735366	15736044	1000	-	.	gene_id "MSTRG.68292"; transcript_id "MSTRG.68292.92"; exon_number "17";
chr16	StringTie	exon	15737449	15737620	1000	-	.	gene_id "MSTRG.68292"; transcript_id "MSTRG.68292.92"; exon_number "18";
chr16	StringTie	exon	15738565	15738688	1000	-	.	gene_id "MSTRG.68292"; transcript_id "MSTRG.68292.92"; exon_number "19";
chr16	StringTie	exon	15740051	15740188	1000	-	.	gene_id "MSTRG.68292"; transcript_id "MSTRG.68292.92"; exon_number "20";
chr16	StringTie	exon	15741463	15741669	1000	-	.	gene_id "MSTRG.68292"; transcript_id "MSTRG.68292.92"; exon_number "21";
chr16	StringTie	exon	15741760	15741891	1000	-	.	gene_id "MSTRG.68292"; transcript_id "MSTRG.68292.92"; exon_number "22";
chr16	StringTie	exon	15745129	15745237	1000	-	.	gene_id "MSTRG.68292"; transcript_id "MSTRG.68292.92"; exon_number "23";
chr16	StringTie	exon	15747570	15747730	1000	-	.	gene_id "MSTRG.68292"; transcript_id "MSTRG.68292.92"; exon_number "24";
chr16	StringTie	exon	15747874	15747943	1000	-	.	gene_id "MSTRG.68292"; transcript_id "MSTRG.68292.92"; exon_number "25";
chr16	StringTie	exon	15748047	15748168	1000	-	.	gene_id "MSTRG.68292"; transcript_id "MSTRG.68292.92"; exon_number "26";
chr16	StringTie	exon	15750138	15750331	1000	-	.	gene_id "MSTRG.68292"; transcript_id "MSTRG.68292.92"; exon_number "27";
chr16	StringTie	exon	15750419	15750509	1000	-	.	gene_id "MSTRG.68292"; transcript_id "MSTRG.68292.92"; exon_number "28";
chr16	StringTie	exon	15753394	15753508	1000	-	.	gene_id "MSTRG.68292"; transcript_id "MSTRG.68292.92"; exon_number "29";
chr16	StringTie	exon	15756341	15756514	1000	-	.	gene_id "MSTRG.68292"; transcript_id "MSTRG.68292.92"; exon_number "30";
chr16	StringTie	exon	15757827	15758000	1000	-	.	gene_id "MSTRG.68292"; transcript_id "MSTRG.68292.92"; exon_number "31";
chr16	StringTie	exon	15759576	15759728	1000	-	.	gene_id "MSTRG.68292"; transcript_id "MSTRG.68292.92"; exon_number "32";
chr16	StringTie	exon	15760540	15760658	1000	-	.	gene_id "MSTRG.68292"; transcript_id "MSTRG.68292.92"; exon_number "33";
chr16	StringTie	exon	15763796	15763891	1000	-	.	gene_id "MSTRG.68292"; transcript_id "MSTRG.68292.92"; exon_number "34";
chr16	StringTie	exon	15771569	15771712	1000	-	.	gene_id "MSTRG.68292"; transcript_id "MSTRG.68292.92"; exon_number "35";
chr16	StringTie	exon	15776078	15776176	1000	-	.	gene_id "MSTRG.68292"; transcript_id "MSTRG.68292.92"; exon_number "36";
chr16	StringTie	exon	15778780	15778843	1000	-	.	gene_id "MSTRG.68292"; transcript_id "MSTRG.68292.92"; exon_number "37";
chr16	StringTie	exon	15782385	15782477	1000	-	.	gene_id "MSTRG.68292"; transcript_id "MSTRG.68292.92"; exon_number "38";
chr16	StringTie	exon	15786630	15786732	1000	-	.	gene_id "MSTRG.68292"; transcript_id "MSTRG.68292.92"; exon_number "39";
chr16	StringTie	exon	15798660	15798696	1000	-	.	gene_id "MSTRG.68292"; transcript_id "MSTRG.68292.92"; exon_number "40";
chr16	StringTie	transcript	15703135	15857028	1000	-	.	gene_id "MSTRG.68292"; transcript_id "MSTRG.68292.93";
chr16	StringTie	exon	15703135	15704123	1000	-	.	gene_id "MSTRG.68292"; transcript_id "MSTRG.68292.93"; exon_number "1";
chr16	StringTie	exon	15708803	15708841	1000	-	.	gene_id "MSTRG.68292"; transcript_id "MSTRG.68292.93"; exon_number "2";
chr16	StringTie	exon	15714909	15715081	1000	-	.	gene_id "MSTRG.68292"; transcript_id "MSTRG.68292.93"; exon_number "3";
chr16	StringTie	exon	15715164	15715272	1000	-	.	gene_id "MSTRG.68292"; transcript_id "MSTRG.68292.93"; exon_number "4";
chr16	StringTie	exon	15717140	15717348	1000	-	.	gene_id "MSTRG.68292"; transcript_id "MSTRG.68292.93"; exon_number "5";
chr16	StringTie	exon	15718315	15718438	1000	-	.	gene_id "MSTRG.68292"; transcript_id "MSTRG.68292.93"; exon_number "6";
chr16	StringTie	exon	15719220	15719308	1000	-	.	gene_id "MSTRG.68292"; transcript_id "MSTRG.68292.93"; exon_number "7";
chr16	StringTie	exon	15719585	15719713	1000	-	.	gene_id "MSTRG.68292"; transcript_id "MSTRG.68292.93"; exon_number "8";
chr16	StringTie	exon	15720151	15720312	1000	-	.	gene_id "MSTRG.68292"; transcript_id "MSTRG.68292.93"; exon_number "9";
chr16	StringTie	exon	15720839	15721051	1000	-	.	gene_id "MSTRG.68292"; transcript_id "MSTRG.68292.93"; exon_number "10";
chr16	StringTie	exon	15721422	15721634	1000	-	.	gene_id "MSTRG.68292"; transcript_id "MSTRG.68292.93"; exon_number "11";
chr16	StringTie	exon	15724161	15724409	1000	-	.	gene_id "MSTRG.68292"; transcript_id "MSTRG.68292.93"; exon_number "12";
chr16	StringTie	exon	15724647	15724799	1000	-	.	gene_id "MSTRG.68292"; transcript_id "MSTRG.68292.93"; exon_number "13";
chr16	StringTie	exon	15724888	15724992	1000	-	.	gene_id "MSTRG.68292"; transcript_id "MSTRG.68292.93"; exon_number "14";
chr16	StringTie	exon	15726848	15727054	1000	-	.	gene_id "MSTRG.68292"; transcript_id "MSTRG.68292.93"; exon_number "15";
chr16	StringTie	exon	15732564	15732708	1000	-	.	gene_id "MSTRG.68292"; transcript_id "MSTRG.68292.93"; exon_number "16";
chr16	StringTie	exon	15735366	15735578	1000	-	.	gene_id "MSTRG.68292"; transcript_id "MSTRG.68292.93"; exon_number "17";
chr16	StringTie	exon	15737449	15737620	1000	-	.	gene_id "MSTRG.68292"; transcript_id "MSTRG.68292.93"; exon_number "18";
chr16	StringTie	exon	15738565	15738688	1000	-	.	gene_id "MSTRG.68292"; transcript_id "MSTRG.68292.93"; exon_number "19";
chr16	StringTie	exon	15740051	15740188	1000	-	.	gene_id "MSTRG.68292"; transcript_id "MSTRG.68292.93"; exon_number "20";
chr16	StringTie	exon	15741463	15741669	1000	-	.	gene_id "MSTRG.68292"; transcript_id "MSTRG.68292.93"; exon_number "21";
chr16	StringTie	exon	15741760	15741891	1000	-	.	gene_id "MSTRG.68292"; transcript_id "MSTRG.68292.93"; exon_number "22";
chr16	StringTie	exon	15745129	15745237	1000	-	.	gene_id "MSTRG.68292"; transcript_id "MSTRG.68292.93"; exon_number "23";
chr16	StringTie	exon	15747570	15747730	1000	-	.	gene_id "MSTRG.68292"; transcript_id "MSTRG.68292.93"; exon_number "24";
chr16	StringTie	exon	15747874	15747943	1000	-	.	gene_id "MSTRG.68292"; transcript_id "MSTRG.68292.93"; exon_number "25";
chr16	StringTie	exon	15748047	15748168	1000	-	.	gene_id "MSTRG.68292"; transcript_id "MSTRG.68292.93"; exon_number "26";
chr16	StringTie	exon	15750138	15750208	1000	-	.	gene_id "MSTRG.68292"; transcript_id "MSTRG.68292.93"; exon_number "27";
chr16	StringTie	exon	15750232	15750331	1000	-	.	gene_id "MSTRG.68292"; transcript_id "MSTRG.68292.93"; exon_number "28";
chr16	StringTie	exon	15753394	15753508	1000	-	.	gene_id "MSTRG.68292"; transcript_id "MSTRG.68292.93"; exon_number "29";
chr16	StringTie	exon	15756341	15756514	1000	-	.	gene_id "MSTRG.68292"; transcript_id "MSTRG.68292.93"; exon_number "30";
chr16	StringTie	exon	15757827	15758000	1000	-	.	gene_id "MSTRG.68292"; transcript_id "MSTRG.68292.93"; exon_number "31";
chr16	StringTie	exon	15759576	15759728	1000	-	.	gene_id "MSTRG.68292"; transcript_id "MSTRG.68292.93"; exon_number "32";
chr16	StringTie	exon	15760540	15760658	1000	-	.	gene_id "MSTRG.68292"; transcript_id "MSTRG.68292.93"; exon_number "33";
chr16	StringTie	exon	15763796	15763891	1000	-	.	gene_id "MSTRG.68292"; transcript_id "MSTRG.68292.93"; exon_number "34";
chr16	StringTie	exon	15771569	15771712	1000	-	.	gene_id "MSTRG.68292"; transcript_id "MSTRG.68292.93"; exon_number "35";
chr16	StringTie	exon	15776078	15776176	1000	-	.	gene_id "MSTRG.68292"; transcript_id "MSTRG.68292.93"; exon_number "36";
chr16	StringTie	exon	15778780	15778843	1000	-	.	gene_id "MSTRG.68292"; transcript_id "MSTRG.68292.93"; exon_number "37";
chr16	StringTie	exon	15782385	15782477	1000	-	.	gene_id "MSTRG.68292"; transcript_id "MSTRG.68292.93"; exon_number "38";
chr16	StringTie	exon	15786630	15786732	1000	-	.	gene_id "MSTRG.68292"; transcript_id "MSTRG.68292.93"; exon_number "39";
chr16	StringTie	exon	15798660	15798687	1000	-	.	gene_id "MSTRG.68292"; transcript_id "MSTRG.68292.93"; exon_number "40";
chr16	StringTie	exon	15823255	15823411	1000	-	.	gene_id "MSTRG.68292"; transcript_id "MSTRG.68292.93"; exon_number "41";
chr16	StringTie	exon	15837908	15838269	1000	-	.	gene_id "MSTRG.68292"; transcript_id "MSTRG.68292.93"; exon_number "42";
chr16	StringTie	exon	15856941	15857028	1000	-	.	gene_id "MSTRG.68292"; transcript_id "MSTRG.68292.93"; exon_number "43";
chr16	StringTie	transcript	15703135	15857123	1000	-	.	gene_id "MSTRG.68292"; transcript_id "MSTRG.68292.94";
chr16	StringTie	exon	15703135	15704123	1000	-	.	gene_id "MSTRG.68292"; transcript_id "MSTRG.68292.94"; exon_number "1";
chr16	StringTie	exon	15708803	15708841	1000	-	.	gene_id "MSTRG.68292"; transcript_id "MSTRG.68292.94"; exon_number "2";
chr16	StringTie	exon	15714909	15715077	1000	-	.	gene_id "MSTRG.68292"; transcript_id "MSTRG.68292.94"; exon_number "3";
chr16	StringTie	exon	15715164	15715272	1000	-	.	gene_id "MSTRG.68292"; transcript_id "MSTRG.68292.94"; exon_number "4";
chr16	StringTie	exon	15717140	15717348	1000	-	.	gene_id "MSTRG.68292"; transcript_id "MSTRG.68292.94"; exon_number "5";
chr16	StringTie	exon	15718315	15718438	1000	-	.	gene_id "MSTRG.68292"; transcript_id "MSTRG.68292.94"; exon_number "6";
chr16	StringTie	exon	15719220	15719308	1000	-	.	gene_id "MSTRG.68292"; transcript_id "MSTRG.68292.94"; exon_number "7";
chr16	StringTie	exon	15719585	15719713	1000	-	.	gene_id "MSTRG.68292"; transcript_id "MSTRG.68292.94"; exon_number "8";
chr16	StringTie	exon	15720151	15720312	1000	-	.	gene_id "MSTRG.68292"; transcript_id "MSTRG.68292.94"; exon_number "9";
chr16	StringTie	exon	15720839	15721051	1000	-	.	gene_id "MSTRG.68292"; transcript_id "MSTRG.68292.94"; exon_number "10";
chr16	StringTie	exon	15721422	15721634	1000	-	.	gene_id "MSTRG.68292"; transcript_id "MSTRG.68292.94"; exon_number "11";
chr16	StringTie	exon	15724161	15724409	1000	-	.	gene_id "MSTRG.68292"; transcript_id "MSTRG.68292.94"; exon_number "12";
chr16	StringTie	exon	15724647	15724799	1000	-	.	gene_id "MSTRG.68292"; transcript_id "MSTRG.68292.94"; exon_number "13";
chr16	StringTie	exon	15724888	15724992	1000	-	.	gene_id "MSTRG.68292"; transcript_id "MSTRG.68292.94"; exon_number "14";
chr16	StringTie	exon	15726848	15727054	1000	-	.	gene_id "MSTRG.68292"; transcript_id "MSTRG.68292.94"; exon_number "15";
chr16	StringTie	exon	15732564	15732708	1000	-	.	gene_id "MSTRG.68292"; transcript_id "MSTRG.68292.94"; exon_number "16";
chr16	StringTie	exon	15735366	15735578	1000	-	.	gene_id "MSTRG.68292"; transcript_id "MSTRG.68292.94"; exon_number "17";
chr16	StringTie	exon	15737449	15737620	1000	-	.	gene_id "MSTRG.68292"; transcript_id "MSTRG.68292.94"; exon_number "18";
chr16	StringTie	exon	15738565	15738688	1000	-	.	gene_id "MSTRG.68292"; transcript_id "MSTRG.68292.94"; exon_number "19";
chr16	StringTie	exon	15740051	15740187	1000	-	.	gene_id "MSTRG.68292"; transcript_id "MSTRG.68292.94"; exon_number "20";
chr16	StringTie	exon	15741463	15741669	1000	-	.	gene_id "MSTRG.68292"; transcript_id "MSTRG.68292.94"; exon_number "21";
chr16	StringTie	exon	15741760	15741891	1000	-	.	gene_id "MSTRG.68292"; transcript_id "MSTRG.68292.94"; exon_number "22";
chr16	StringTie	exon	15745129	15745237	1000	-	.	gene_id "MSTRG.68292"; transcript_id "MSTRG.68292.94"; exon_number "23";
chr16	StringTie	exon	15747570	15747730	1000	-	.	gene_id "MSTRG.68292"; transcript_id "MSTRG.68292.94"; exon_number "24";
chr16	StringTie	exon	15747874	15747943	1000	-	.	gene_id "MSTRG.68292"; transcript_id "MSTRG.68292.94"; exon_number "25";
chr16	StringTie	exon	15748047	15748168	1000	-	.	gene_id "MSTRG.68292"; transcript_id "MSTRG.68292.94"; exon_number "26";
chr16	StringTie	exon	15750138	15750331	1000	-	.	gene_id "MSTRG.68292"; transcript_id "MSTRG.68292.94"; exon_number "27";
chr16	StringTie	exon	15753394	15753508	1000	-	.	gene_id "MSTRG.68292"; transcript_id "MSTRG.68292.94"; exon_number "28";
chr16	StringTie	exon	15756341	15756514	1000	-	.	gene_id "MSTRG.68292"; transcript_id "MSTRG.68292.94"; exon_number "29";
chr16	StringTie	exon	15757827	15758000	1000	-	.	gene_id "MSTRG.68292"; transcript_id "MSTRG.68292.94"; exon_number "30";
chr16	StringTie	exon	15759576	15759728	1000	-	.	gene_id "MSTRG.68292"; transcript_id "MSTRG.68292.94"; exon_number "31";
chr16	StringTie	exon	15760540	15760658	1000	-	.	gene_id "MSTRG.68292"; transcript_id "MSTRG.68292.94"; exon_number "32";
chr16	StringTie	exon	15763796	15763891	1000	-	.	gene_id "MSTRG.68292"; transcript_id "MSTRG.68292.94"; exon_number "33";
chr16	StringTie	exon	15771569	15771712	1000	-	.	gene_id "MSTRG.68292"; transcript_id "MSTRG.68292.94"; exon_number "34";
chr16	StringTie	exon	15776078	15776176	1000	-	.	gene_id "MSTRG.68292"; transcript_id "MSTRG.68292.94"; exon_number "35";
chr16	StringTie	exon	15778780	15778843	1000	-	.	gene_id "MSTRG.68292"; transcript_id "MSTRG.68292.94"; exon_number "36";
chr16	StringTie	exon	15782385	15782477	1000	-	.	gene_id "MSTRG.68292"; transcript_id "MSTRG.68292.94"; exon_number "37";
chr16	StringTie	exon	15786630	15786732	1000	-	.	gene_id "MSTRG.68292"; transcript_id "MSTRG.68292.94"; exon_number "38";
chr16	StringTie	exon	15798660	15798687	1000	-	.	gene_id "MSTRG.68292"; transcript_id "MSTRG.68292.94"; exon_number "39";
chr16	StringTie	exon	15823255	15823411	1000	-	.	gene_id "MSTRG.68292"; transcript_id "MSTRG.68292.94"; exon_number "40";
chr16	StringTie	exon	15837908	15837988	1000	-	.	gene_id "MSTRG.68292"; transcript_id "MSTRG.68292.94"; exon_number "41";
chr16	StringTie	exon	15838049	15838269	1000	-	.	gene_id "MSTRG.68292"; transcript_id "MSTRG.68292.94"; exon_number "42";
chr16	StringTie	exon	15856941	15857123	1000	-	.	gene_id "MSTRG.68292"; transcript_id "MSTRG.68292.94"; exon_number "43";
chr16	StringTie	transcript	15703135	15857045	1000	-	.	gene_id "MSTRG.68292"; transcript_id "MSTRG.68292.95";
chr16	StringTie	exon	15703135	15704123	1000	-	.	gene_id "MSTRG.68292"; transcript_id "MSTRG.68292.95"; exon_number "1";
chr16	StringTie	exon	15708803	15708841	1000	-	.	gene_id "MSTRG.68292"; transcript_id "MSTRG.68292.95"; exon_number "2";
chr16	StringTie	exon	15714909	15715077	1000	-	.	gene_id "MSTRG.68292"; transcript_id "MSTRG.68292.95"; exon_number "3";
chr16	StringTie	exon	15715164	15715272	1000	-	.	gene_id "MSTRG.68292"; transcript_id "MSTRG.68292.95"; exon_number "4";
chr16	StringTie	exon	15717140	15717348	1000	-	.	gene_id "MSTRG.68292"; transcript_id "MSTRG.68292.95"; exon_number "5";
chr16	StringTie	exon	15718315	15718438	1000	-	.	gene_id "MSTRG.68292"; transcript_id "MSTRG.68292.95"; exon_number "6";
chr16	StringTie	exon	15719220	15719308	1000	-	.	gene_id "MSTRG.68292"; transcript_id "MSTRG.68292.95"; exon_number "7";
chr16	StringTie	exon	15719585	15719707	1000	-	.	gene_id "MSTRG.68292"; transcript_id "MSTRG.68292.95"; exon_number "8";
chr16	StringTie	exon	15720151	15720312	1000	-	.	gene_id "MSTRG.68292"; transcript_id "MSTRG.68292.95"; exon_number "9";
chr16	StringTie	exon	15720839	15721051	1000	-	.	gene_id "MSTRG.68292"; transcript_id "MSTRG.68292.95"; exon_number "10";
chr16	StringTie	exon	15721422	15721634	1000	-	.	gene_id "MSTRG.68292"; transcript_id "MSTRG.68292.95"; exon_number "11";
chr16	StringTie	exon	15724161	15724409	1000	-	.	gene_id "MSTRG.68292"; transcript_id "MSTRG.68292.95"; exon_number "12";
chr16	StringTie	exon	15724647	15724799	1000	-	.	gene_id "MSTRG.68292"; transcript_id "MSTRG.68292.95"; exon_number "13";
chr16	StringTie	exon	15724888	15724992	1000	-	.	gene_id "MSTRG.68292"; transcript_id "MSTRG.68292.95"; exon_number "14";
chr16	StringTie	exon	15726848	15727054	1000	-	.	gene_id "MSTRG.68292"; transcript_id "MSTRG.68292.95"; exon_number "15";
chr16	StringTie	exon	15732564	15732708	1000	-	.	gene_id "MSTRG.68292"; transcript_id "MSTRG.68292.95"; exon_number "16";
chr16	StringTie	exon	15735366	15735578	1000	-	.	gene_id "MSTRG.68292"; transcript_id "MSTRG.68292.95"; exon_number "17";
chr16	StringTie	exon	15737449	15737620	1000	-	.	gene_id "MSTRG.68292"; transcript_id "MSTRG.68292.95"; exon_number "18";
chr16	StringTie	exon	15738565	15738688	1000	-	.	gene_id "MSTRG.68292"; transcript_id "MSTRG.68292.95"; exon_number "19";
chr16	StringTie	exon	15740051	15740188	1000	-	.	gene_id "MSTRG.68292"; transcript_id "MSTRG.68292.95"; exon_number "20";
chr16	StringTie	exon	15741463	15741642	1000	-	.	gene_id "MSTRG.68292"; transcript_id "MSTRG.68292.95"; exon_number "21";
chr16	StringTie	exon	15741760	15741891	1000	-	.	gene_id "MSTRG.68292"; transcript_id "MSTRG.68292.95"; exon_number "22";
chr16	StringTie	exon	15745129	15745237	1000	-	.	gene_id "MSTRG.68292"; transcript_id "MSTRG.68292.95"; exon_number "23";
chr16	StringTie	exon	15747570	15747730	1000	-	.	gene_id "MSTRG.68292"; transcript_id "MSTRG.68292.95"; exon_number "24";
chr16	StringTie	exon	15747874	15747943	1000	-	.	gene_id "MSTRG.68292"; transcript_id "MSTRG.68292.95"; exon_number "25";
chr16	StringTie	exon	15748047	15748168	1000	-	.	gene_id "MSTRG.68292"; transcript_id "MSTRG.68292.95"; exon_number "26";
chr16	StringTie	exon	15750138	15750331	1000	-	.	gene_id "MSTRG.68292"; transcript_id "MSTRG.68292.95"; exon_number "27";
chr16	StringTie	exon	15753394	15753508	1000	-	.	gene_id "MSTRG.68292"; transcript_id "MSTRG.68292.95"; exon_number "28";
chr16	StringTie	exon	15756341	15756514	1000	-	.	gene_id "MSTRG.68292"; transcript_id "MSTRG.68292.95"; exon_number "29";
chr16	StringTie	exon	15757827	15758000	1000	-	.	gene_id "MSTRG.68292"; transcript_id "MSTRG.68292.95"; exon_number "30";
chr16	StringTie	exon	15759576	15759728	1000	-	.	gene_id "MSTRG.68292"; transcript_id "MSTRG.68292.95"; exon_number "31";
chr16	StringTie	exon	15760540	15760658	1000	-	.	gene_id "MSTRG.68292"; transcript_id "MSTRG.68292.95"; exon_number "32";
chr16	StringTie	exon	15763796	15763891	1000	-	.	gene_id "MSTRG.68292"; transcript_id "MSTRG.68292.95"; exon_number "33";
chr16	StringTie	exon	15771569	15771712	1000	-	.	gene_id "MSTRG.68292"; transcript_id "MSTRG.68292.95"; exon_number "34";
chr16	StringTie	exon	15776078	15776176	1000	-	.	gene_id "MSTRG.68292"; transcript_id "MSTRG.68292.95"; exon_number "35";
chr16	StringTie	exon	15778780	15778843	1000	-	.	gene_id "MSTRG.68292"; transcript_id "MSTRG.68292.95"; exon_number "36";
chr16	StringTie	exon	15782385	15782477	1000	-	.	gene_id "MSTRG.68292"; transcript_id "MSTRG.68292.95"; exon_number "37";
chr16	StringTie	exon	15784698	15784718	1000	-	.	gene_id "MSTRG.68292"; transcript_id "MSTRG.68292.95"; exon_number "38";
chr16	StringTie	exon	15786630	15786732	1000	-	.	gene_id "MSTRG.68292"; transcript_id "MSTRG.68292.95"; exon_number "39";
chr16	StringTie	exon	15798660	15798687	1000	-	.	gene_id "MSTRG.68292"; transcript_id "MSTRG.68292.95"; exon_number "40";
chr16	StringTie	exon	15823255	15823411	1000	-	.	gene_id "MSTRG.68292"; transcript_id "MSTRG.68292.95"; exon_number "41";
chr16	StringTie	exon	15837908	15838269	1000	-	.	gene_id "MSTRG.68292"; transcript_id "MSTRG.68292.95"; exon_number "42";
chr16	StringTie	exon	15856941	15857045	1000	-	.	gene_id "MSTRG.68292"; transcript_id "MSTRG.68292.95"; exon_number "43";
chr16	StringTie	transcript	15703136	15753598	1000	-	.	gene_id "MSTRG.68292"; transcript_id "MSTRG.68292.96";
chr16	StringTie	exon	15703136	15704123	1000	-	.	gene_id "MSTRG.68292"; transcript_id "MSTRG.68292.96"; exon_number "1";
chr16	StringTie	exon	15708803	15708841	1000	-	.	gene_id "MSTRG.68292"; transcript_id "MSTRG.68292.96"; exon_number "2";
chr16	StringTie	exon	15714909	15715081	1000	-	.	gene_id "MSTRG.68292"; transcript_id "MSTRG.68292.96"; exon_number "3";
chr16	StringTie	exon	15715164	15715272	1000	-	.	gene_id "MSTRG.68292"; transcript_id "MSTRG.68292.96"; exon_number "4";
chr16	StringTie	exon	15717140	15717348	1000	-	.	gene_id "MSTRG.68292"; transcript_id "MSTRG.68292.96"; exon_number "5";
chr16	StringTie	exon	15718315	15718438	1000	-	.	gene_id "MSTRG.68292"; transcript_id "MSTRG.68292.96"; exon_number "6";
chr16	StringTie	exon	15719220	15719308	1000	-	.	gene_id "MSTRG.68292"; transcript_id "MSTRG.68292.96"; exon_number "7";
chr16	StringTie	exon	15719585	15719701	1000	-	.	gene_id "MSTRG.68292"; transcript_id "MSTRG.68292.96"; exon_number "8";
chr16	StringTie	exon	15720151	15720312	1000	-	.	gene_id "MSTRG.68292"; transcript_id "MSTRG.68292.96"; exon_number "9";
chr16	StringTie	exon	15720839	15721051	1000	-	.	gene_id "MSTRG.68292"; transcript_id "MSTRG.68292.96"; exon_number "10";
chr16	StringTie	exon	15721422	15721634	1000	-	.	gene_id "MSTRG.68292"; transcript_id "MSTRG.68292.96"; exon_number "11";
chr16	StringTie	exon	15724161	15724409	1000	-	.	gene_id "MSTRG.68292"; transcript_id "MSTRG.68292.96"; exon_number "12";
chr16	StringTie	exon	15724647	15724799	1000	-	.	gene_id "MSTRG.68292"; transcript_id "MSTRG.68292.96"; exon_number "13";
chr16	StringTie	exon	15724888	15724992	1000	-	.	gene_id "MSTRG.68292"; transcript_id "MSTRG.68292.96"; exon_number "14";
chr16	StringTie	exon	15726848	15727054	1000	-	.	gene_id "MSTRG.68292"; transcript_id "MSTRG.68292.96"; exon_number "15";
chr16	StringTie	exon	15732564	15732708	1000	-	.	gene_id "MSTRG.68292"; transcript_id "MSTRG.68292.96"; exon_number "16";
chr16	StringTie	exon	15735366	15735578	1000	-	.	gene_id "MSTRG.68292"; transcript_id "MSTRG.68292.96"; exon_number "17";
chr16	StringTie	exon	15737449	15737620	1000	-	.	gene_id "MSTRG.68292"; transcript_id "MSTRG.68292.96"; exon_number "18";
chr16	StringTie	exon	15738565	15738688	1000	-	.	gene_id "MSTRG.68292"; transcript_id "MSTRG.68292.96"; exon_number "19";
chr16	StringTie	exon	15740051	15740188	1000	-	.	gene_id "MSTRG.68292"; transcript_id "MSTRG.68292.96"; exon_number "20";
chr16	StringTie	exon	15741463	15741669	1000	-	.	gene_id "MSTRG.68292"; transcript_id "MSTRG.68292.96"; exon_number "21";
chr16	StringTie	exon	15741760	15741885	1000	-	.	gene_id "MSTRG.68292"; transcript_id "MSTRG.68292.96"; exon_number "22";
chr16	StringTie	exon	15745129	15745237	1000	-	.	gene_id "MSTRG.68292"; transcript_id "MSTRG.68292.96"; exon_number "23";
chr16	StringTie	exon	15747570	15747730	1000	-	.	gene_id "MSTRG.68292"; transcript_id "MSTRG.68292.96"; exon_number "24";
chr16	StringTie	exon	15747874	15747943	1000	-	.	gene_id "MSTRG.68292"; transcript_id "MSTRG.68292.96"; exon_number "25";
chr16	StringTie	exon	15748047	15748168	1000	-	.	gene_id "MSTRG.68292"; transcript_id "MSTRG.68292.96"; exon_number "26";
chr16	StringTie	exon	15750138	15750331	1000	-	.	gene_id "MSTRG.68292"; transcript_id "MSTRG.68292.96"; exon_number "27";
chr16	StringTie	exon	15753394	15753598	1000	-	.	gene_id "MSTRG.68292"; transcript_id "MSTRG.68292.96"; exon_number "28";
chr16	StringTie	transcript	15790975	15792717	1000	-	.	gene_id "MSTRG.68293"; transcript_id "ENST00000624545"; gene_name "AF001548.3"; ref_gene_id "ENSG00000280429";
chr16	StringTie	exon	15790975	15792717	1000	-	.	gene_id "MSTRG.68293"; transcript_id "ENST00000624545"; exon_number "1"; gene_name "AF001548.3"; ref_gene_id "ENSG00000280429";
chr16	StringTie	transcript	19887392	19892782	1000	.	.	gene_id "MSTRG.68294"; transcript_id "MSTRG.68294.1";
chr16	StringTie	exon	19887392	19892782	1000	.	.	gene_id "MSTRG.68294"; transcript_id "MSTRG.68294.1"; exon_number "1";
chr16	StringTie	transcript	19893839	19895343	1000	.	.	gene_id "MSTRG.68295"; transcript_id "MSTRG.68295.1";
chr16	StringTie	exon	19893839	19895343	1000	.	.	gene_id "MSTRG.68295"; transcript_id "MSTRG.68295.1"; exon_number "1";
chr16	StringTie	transcript	19895664	19896037	1000	.	.	gene_id "MSTRG.68296"; transcript_id "MSTRG.68296.1";
chr16	StringTie	exon	19895664	19896037	1000	.	.	gene_id "MSTRG.68296"; transcript_id "MSTRG.68296.1"; exon_number "1";
chr16	StringTie	transcript	19897118	19899851	1000	.	.	gene_id "MSTRG.68297"; transcript_id "MSTRG.68297.1";
chr16	StringTie	exon	19897118	19899851	1000	.	.	gene_id "MSTRG.68297"; transcript_id "MSTRG.68297.1"; exon_number "1";
chr16	StringTie	transcript	19900463	19900789	1000	.	.	gene_id "MSTRG.68298"; transcript_id "MSTRG.68298.1";
chr16	StringTie	exon	19900463	19900789	1000	.	.	gene_id "MSTRG.68298"; transcript_id "MSTRG.68298.1"; exon_number "1";
chr16	StringTie	transcript	19902769	19903109	1000	.	.	gene_id "MSTRG.68299"; transcript_id "MSTRG.68299.1";
chr16	StringTie	exon	19902769	19903109	1000	.	.	gene_id "MSTRG.68299"; transcript_id "MSTRG.68299.1"; exon_number "1";
chr1	StringTie	transcript	9314566	9320128	1000	-	.	gene_id "MSTRG.683"; transcript_id "MSTRG.683.1";
chr1	StringTie	exon	9314566	9316170	1000	-	.	gene_id "MSTRG.683"; transcript_id "MSTRG.683.1"; exon_number "1";
chr1	StringTie	exon	9318618	9320128	1000	-	.	gene_id "MSTRG.683"; transcript_id "MSTRG.683.1"; exon_number "2";
chr1	StringTie	transcript	93417732	93420455	1000	.	.	gene_id "MSTRG.6830"; transcript_id "MSTRG.6830.1";
chr1	StringTie	exon	93417732	93420455	1000	.	.	gene_id "MSTRG.6830"; transcript_id "MSTRG.6830.1"; exon_number "1";
chr16	StringTie	transcript	19904701	19905323	1000	.	.	gene_id "MSTRG.68300"; transcript_id "MSTRG.68300.1";
chr16	StringTie	exon	19904701	19905323	1000	.	.	gene_id "MSTRG.68300"; transcript_id "MSTRG.68300.1"; exon_number "1";
chr16	StringTie	transcript	19905653	19906556	1000	.	.	gene_id "MSTRG.68301"; transcript_id "MSTRG.68301.1";
chr16	StringTie	exon	19905653	19906556	1000	.	.	gene_id "MSTRG.68301"; transcript_id "MSTRG.68301.1"; exon_number "1";
chr16	StringTie	transcript	19907798	19908094	1000	.	.	gene_id "MSTRG.68302"; transcript_id "MSTRG.68302.1";
chr16	StringTie	exon	19907798	19908094	1000	.	.	gene_id "MSTRG.68302"; transcript_id "MSTRG.68302.1"; exon_number "1";
chr16	StringTie	transcript	19908458	19908758	1000	.	.	gene_id "MSTRG.68303"; transcript_id "MSTRG.68303.1";
chr16	StringTie	exon	19908458	19908758	1000	.	.	gene_id "MSTRG.68303"; transcript_id "MSTRG.68303.1"; exon_number "1";
chr16	StringTie	transcript	19909231	19909527	1000	.	.	gene_id "MSTRG.68304"; transcript_id "MSTRG.68304.1";
chr16	StringTie	exon	19909231	19909527	1000	.	.	gene_id "MSTRG.68304"; transcript_id "MSTRG.68304.1"; exon_number "1";
chr16	StringTie	transcript	19911438	19912007	1000	.	.	gene_id "MSTRG.68305"; transcript_id "MSTRG.68305.1";
chr16	StringTie	exon	19911438	19912007	1000	.	.	gene_id "MSTRG.68305"; transcript_id "MSTRG.68305.1"; exon_number "1";
chr16	StringTie	transcript	19914211	19914654	1000	.	.	gene_id "MSTRG.68306"; transcript_id "MSTRG.68306.1";
chr16	StringTie	exon	19914211	19914654	1000	.	.	gene_id "MSTRG.68306"; transcript_id "MSTRG.68306.1"; exon_number "1";
chr16	StringTie	transcript	19917708	19917993	1000	.	.	gene_id "MSTRG.68307"; transcript_id "MSTRG.68307.1";
chr16	StringTie	exon	19917708	19917993	1000	.	.	gene_id "MSTRG.68307"; transcript_id "MSTRG.68307.1"; exon_number "1";
chr16	StringTie	transcript	19926805	19963636	1000	-	.	gene_id "MSTRG.68308"; transcript_id "MSTRG.68308.1";
chr16	StringTie	exon	19926805	19929321	1000	-	.	gene_id "MSTRG.68308"; transcript_id "MSTRG.68308.1"; exon_number "1";
chr16	StringTie	exon	19934854	19935131	1000	-	.	gene_id "MSTRG.68308"; transcript_id "MSTRG.68308.1"; exon_number "2";
chr16	StringTie	exon	19957029	19957155	1000	-	.	gene_id "MSTRG.68308"; transcript_id "MSTRG.68308.1"; exon_number "3";
chr16	StringTie	exon	19962926	19963636	1000	-	.	gene_id "MSTRG.68308"; transcript_id "MSTRG.68308.1"; exon_number "4";
chr16	StringTie	transcript	19926978	19935056	1000	-	.	gene_id "MSTRG.68308"; transcript_id "MSTRG.68308.2";
chr16	StringTie	exon	19926978	19935056	1000	-	.	gene_id "MSTRG.68308"; transcript_id "MSTRG.68308.2"; exon_number "1";
chr16	StringTie	transcript	19956225	19963434	1000	-	.	gene_id "MSTRG.68308"; transcript_id "MSTRG.68308.3";
chr16	StringTie	exon	19956225	19956584	1000	-	.	gene_id "MSTRG.68308"; transcript_id "MSTRG.68308.3"; exon_number "1";
chr16	StringTie	exon	19957029	19957155	1000	-	.	gene_id "MSTRG.68308"; transcript_id "MSTRG.68308.3"; exon_number "2";
chr16	StringTie	exon	19962926	19963434	1000	-	.	gene_id "MSTRG.68308"; transcript_id "MSTRG.68308.3"; exon_number "3";
chr16	StringTie	transcript	19961175	19963533	1000	-	.	gene_id "MSTRG.68308"; transcript_id "MSTRG.68308.4";
chr16	StringTie	exon	19961175	19962869	1000	-	.	gene_id "MSTRG.68308"; transcript_id "MSTRG.68308.4"; exon_number "1";
chr16	StringTie	exon	19963093	19963533	1000	-	.	gene_id "MSTRG.68308"; transcript_id "MSTRG.68308.4"; exon_number "2";
chr16	StringTie	transcript	19961175	19963602	1000	-	.	gene_id "MSTRG.68308"; transcript_id "MSTRG.68308.5";
chr16	StringTie	exon	19961175	19961544	1000	-	.	gene_id "MSTRG.68308"; transcript_id "MSTRG.68308.5"; exon_number "1";
chr16	StringTie	exon	19962926	19963602	1000	-	.	gene_id "MSTRG.68308"; transcript_id "MSTRG.68308.5"; exon_number "2";
chr16	StringTie	transcript	19935383	19935763	1000	.	.	gene_id "MSTRG.68309"; transcript_id "MSTRG.68309.1";
chr16	StringTie	exon	19935383	19935763	1000	.	.	gene_id "MSTRG.68309"; transcript_id "MSTRG.68309.1"; exon_number "1";
chr1	StringTie	transcript	93421180	93421604	1000	.	.	gene_id "MSTRG.6831"; transcript_id "MSTRG.6831.1";
chr1	StringTie	exon	93421180	93421604	1000	.	.	gene_id "MSTRG.6831"; transcript_id "MSTRG.6831.1"; exon_number "1";
chr16	StringTie	transcript	19937234	19938594	1000	.	.	gene_id "MSTRG.68310"; transcript_id "MSTRG.68310.1";
chr16	StringTie	exon	19937234	19938594	1000	.	.	gene_id "MSTRG.68310"; transcript_id "MSTRG.68310.1"; exon_number "1";
chr16	StringTie	transcript	19941887	19943636	1000	.	.	gene_id "MSTRG.68311"; transcript_id "MSTRG.68311.1";
chr16	StringTie	exon	19941887	19943636	1000	.	.	gene_id "MSTRG.68311"; transcript_id "MSTRG.68311.1"; exon_number "1";
chr16	StringTie	transcript	19951512	19952496	1000	.	.	gene_id "MSTRG.68312"; transcript_id "MSTRG.68312.1";
chr16	StringTie	exon	19951512	19952496	1000	.	.	gene_id "MSTRG.68312"; transcript_id "MSTRG.68312.1"; exon_number "1";
chr16	StringTie	transcript	19953876	19954138	1000	.	.	gene_id "MSTRG.68313"; transcript_id "MSTRG.68313.1";
chr16	StringTie	exon	19953876	19954138	1000	.	.	gene_id "MSTRG.68313"; transcript_id "MSTRG.68313.1"; exon_number "1";
chr16	StringTie	transcript	19961216	19976447	1000	+	.	gene_id "MSTRG.68314"; transcript_id "MSTRG.68314.1";
chr16	StringTie	exon	19961216	19962024	1000	+	.	gene_id "MSTRG.68314"; transcript_id "MSTRG.68314.1"; exon_number "1";
chr16	StringTie	exon	19967064	19967185	1000	+	.	gene_id "MSTRG.68314"; transcript_id "MSTRG.68314.1"; exon_number "2";
chr16	StringTie	exon	19976369	19976447	1000	+	.	gene_id "MSTRG.68314"; transcript_id "MSTRG.68314.1"; exon_number "3";
chr16	StringTie	transcript	19973652	19973892	1000	.	.	gene_id "MSTRG.68315"; transcript_id "MSTRG.68315.1";
chr16	StringTie	exon	19973652	19973892	1000	.	.	gene_id "MSTRG.68315"; transcript_id "MSTRG.68315.1"; exon_number "1";
chr16	StringTie	transcript	19974425	19975259	1000	.	.	gene_id "MSTRG.68316"; transcript_id "MSTRG.68316.1";
chr16	StringTie	exon	19974425	19975259	1000	.	.	gene_id "MSTRG.68316"; transcript_id "MSTRG.68316.1"; exon_number "1";
chr16	StringTie	transcript	19978344	19978585	1000	.	.	gene_id "MSTRG.68317"; transcript_id "MSTRG.68317.1";
chr16	StringTie	exon	19978344	19978585	1000	.	.	gene_id "MSTRG.68317"; transcript_id "MSTRG.68317.1"; exon_number "1";
chr16	StringTie	transcript	19979972	19980402	1000	.	.	gene_id "MSTRG.68318"; transcript_id "MSTRG.68318.1";
chr16	StringTie	exon	19979972	19980402	1000	.	.	gene_id "MSTRG.68318"; transcript_id "MSTRG.68318.1"; exon_number "1";
chr16	StringTie	transcript	19986508	19992140	1000	+	.	gene_id "MSTRG.68319"; transcript_id "MSTRG.68319.1";
chr16	StringTie	exon	19986508	19992140	1000	+	.	gene_id "MSTRG.68319"; transcript_id "MSTRG.68319.1"; exon_number "1";
chr1	StringTie	transcript	93422030	93422323	1000	.	.	gene_id "MSTRG.6832"; transcript_id "MSTRG.6832.1";
chr1	StringTie	exon	93422030	93422323	1000	.	.	gene_id "MSTRG.6832"; transcript_id "MSTRG.6832.1"; exon_number "1";
chr16	StringTie	transcript	19992510	19992736	1000	.	.	gene_id "MSTRG.68320"; transcript_id "MSTRG.68320.1";
chr16	StringTie	exon	19992510	19992736	1000	.	.	gene_id "MSTRG.68320"; transcript_id "MSTRG.68320.1"; exon_number "1";
chr16	StringTie	transcript	19998782	19999824	1000	.	.	gene_id "MSTRG.68321"; transcript_id "MSTRG.68321.1";
chr16	StringTie	exon	19998782	19999824	1000	.	.	gene_id "MSTRG.68321"; transcript_id "MSTRG.68321.1"; exon_number "1";
chr16	StringTie	transcript	20000184	20000409	1000	.	.	gene_id "MSTRG.68322"; transcript_id "MSTRG.68322.1";
chr16	StringTie	exon	20000184	20000409	1000	.	.	gene_id "MSTRG.68322"; transcript_id "MSTRG.68322.1"; exon_number "1";
chr16	StringTie	transcript	20003640	20003977	1000	.	.	gene_id "MSTRG.68323"; transcript_id "MSTRG.68323.1";
chr16	StringTie	exon	20003640	20003977	1000	.	.	gene_id "MSTRG.68323"; transcript_id "MSTRG.68323.1"; exon_number "1";
chr16	StringTie	transcript	20004251	20005019	1000	-	.	gene_id "MSTRG.68324"; transcript_id "MSTRG.68324.1";
chr16	StringTie	exon	20004251	20005019	1000	-	.	gene_id "MSTRG.68324"; transcript_id "MSTRG.68324.1"; exon_number "1";
chr16	StringTie	transcript	20008558	20008856	1000	.	.	gene_id "MSTRG.68325"; transcript_id "MSTRG.68325.1";
chr16	StringTie	exon	20008558	20008856	1000	.	.	gene_id "MSTRG.68325"; transcript_id "MSTRG.68325.1"; exon_number "1";
chr16	StringTie	transcript	20020632	20021076	1000	+	.	gene_id "MSTRG.68326"; transcript_id "MSTRG.68326.1";
chr16	StringTie	exon	20020632	20020759	1000	+	.	gene_id "MSTRG.68326"; transcript_id "MSTRG.68326.1"; exon_number "1";
chr16	StringTie	exon	20020860	20021076	1000	+	.	gene_id "MSTRG.68326"; transcript_id "MSTRG.68326.1"; exon_number "2";
chr16	StringTie	transcript	20027038	20027921	1000	.	.	gene_id "MSTRG.68327"; transcript_id "MSTRG.68327.1";
chr16	StringTie	exon	20027038	20027921	1000	.	.	gene_id "MSTRG.68327"; transcript_id "MSTRG.68327.1"; exon_number "1";
chr16	StringTie	transcript	20028239	20029402	1000	.	.	gene_id "MSTRG.68328"; transcript_id "MSTRG.68328.1";
chr16	StringTie	exon	20028239	20029402	1000	.	.	gene_id "MSTRG.68328"; transcript_id "MSTRG.68328.1"; exon_number "1";
chr16	StringTie	transcript	20029756	20030018	1000	.	.	gene_id "MSTRG.68329"; transcript_id "MSTRG.68329.1";
chr16	StringTie	exon	20029756	20030018	1000	.	.	gene_id "MSTRG.68329"; transcript_id "MSTRG.68329.1"; exon_number "1";
chr1	StringTie	transcript	93422855	93423258	1000	.	.	gene_id "MSTRG.6833"; transcript_id "MSTRG.6833.1";
chr1	StringTie	exon	93422855	93423258	1000	.	.	gene_id "MSTRG.6833"; transcript_id "MSTRG.6833.1"; exon_number "1";
chr16	StringTie	transcript	20030270	20030477	1000	.	.	gene_id "MSTRG.68330"; transcript_id "MSTRG.68330.1";
chr16	StringTie	exon	20030270	20030477	1000	.	.	gene_id "MSTRG.68330"; transcript_id "MSTRG.68330.1"; exon_number "1";
chr16	StringTie	transcript	20031659	20073767	1000	-	.	gene_id "MSTRG.68331"; transcript_id "ENST00000326571"; gene_name "GPR139"; ref_gene_id "ENSG00000180269";
chr16	StringTie	exon	20031659	20032669	1000	-	.	gene_id "MSTRG.68331"; transcript_id "ENST00000326571"; exon_number "1"; gene_name "GPR139"; ref_gene_id "ENSG00000180269";
chr16	StringTie	exon	20070924	20071022	1000	-	.	gene_id "MSTRG.68331"; transcript_id "ENST00000326571"; exon_number "2"; gene_name "GPR139"; ref_gene_id "ENSG00000180269";
chr16	StringTie	exon	20073490	20073767	1000	-	.	gene_id "MSTRG.68331"; transcript_id "ENST00000326571"; exon_number "3"; gene_name "GPR139"; ref_gene_id "ENSG00000180269";
chr16	StringTie	transcript	20031485	20073917	1000	-	.	gene_id "MSTRG.68331"; transcript_id "ENST00000570682"; gene_name "GPR139"; ref_gene_id "ENSG00000180269";
chr16	StringTie	exon	20031485	20032669	1000	-	.	gene_id "MSTRG.68331"; transcript_id "ENST00000570682"; exon_number "1"; gene_name "GPR139"; ref_gene_id "ENSG00000180269";
chr16	StringTie	exon	20073490	20073917	1000	-	.	gene_id "MSTRG.68331"; transcript_id "ENST00000570682"; exon_number "2"; gene_name "GPR139"; ref_gene_id "ENSG00000180269";
chr16	StringTie	transcript	20054536	20074079	1000	-	.	gene_id "MSTRG.68331"; transcript_id "MSTRG.68331.3";
chr16	StringTie	exon	20054536	20057452	1000	-	.	gene_id "MSTRG.68331"; transcript_id "MSTRG.68331.3"; exon_number "1";
chr16	StringTie	exon	20073490	20074079	1000	-	.	gene_id "MSTRG.68331"; transcript_id "MSTRG.68331.3"; exon_number "2";
chr16	StringTie	transcript	20062941	20073857	1000	-	.	gene_id "MSTRG.68331"; transcript_id "MSTRG.68331.4";
chr16	StringTie	exon	20062941	20067048	1000	-	.	gene_id "MSTRG.68331"; transcript_id "MSTRG.68331.4"; exon_number "1";
chr16	StringTie	exon	20073490	20073857	1000	-	.	gene_id "MSTRG.68331"; transcript_id "MSTRG.68331.4"; exon_number "2";
chr16	StringTie	transcript	20045687	20045920	1000	.	.	gene_id "MSTRG.68332"; transcript_id "MSTRG.68332.1";
chr16	StringTie	exon	20045687	20045920	1000	.	.	gene_id "MSTRG.68332"; transcript_id "MSTRG.68332.1"; exon_number "1";
chr16	StringTie	transcript	20050334	20051692	1000	.	.	gene_id "MSTRG.68333"; transcript_id "MSTRG.68333.1";
chr16	StringTie	exon	20050334	20051692	1000	.	.	gene_id "MSTRG.68333"; transcript_id "MSTRG.68333.1"; exon_number "1";
chr16	StringTie	transcript	20076084	20098361	1000	+	.	gene_id "MSTRG.68334"; transcript_id "MSTRG.68334.1";
chr16	StringTie	exon	20076084	20077164	1000	+	.	gene_id "MSTRG.68334"; transcript_id "MSTRG.68334.1"; exon_number "1";
chr16	StringTie	exon	20098165	20098361	1000	+	.	gene_id "MSTRG.68334"; transcript_id "MSTRG.68334.1"; exon_number "2";
chr16	StringTie	transcript	20077606	20079719	1000	.	.	gene_id "MSTRG.68335"; transcript_id "MSTRG.68335.1";
chr16	StringTie	exon	20077606	20079719	1000	.	.	gene_id "MSTRG.68335"; transcript_id "MSTRG.68335.1"; exon_number "1";
chr16	StringTie	transcript	20092422	20094478	1000	.	.	gene_id "MSTRG.68336"; transcript_id "MSTRG.68336.1";
chr16	StringTie	exon	20092422	20094478	1000	.	.	gene_id "MSTRG.68336"; transcript_id "MSTRG.68336.1"; exon_number "1";
chr16	StringTie	transcript	20102640	20102902	1000	.	.	gene_id "MSTRG.68337"; transcript_id "MSTRG.68337.1";
chr16	StringTie	exon	20102640	20102902	1000	.	.	gene_id "MSTRG.68337"; transcript_id "MSTRG.68337.1"; exon_number "1";
chr16	StringTie	transcript	20105186	20106358	1000	.	.	gene_id "MSTRG.68338"; transcript_id "MSTRG.68338.1";
chr16	StringTie	exon	20105186	20106358	1000	.	.	gene_id "MSTRG.68338"; transcript_id "MSTRG.68338.1"; exon_number "1";
chr16	StringTie	transcript	20107656	20108256	1000	.	.	gene_id "MSTRG.68339"; transcript_id "MSTRG.68339.1";
chr16	StringTie	exon	20107656	20108256	1000	.	.	gene_id "MSTRG.68339"; transcript_id "MSTRG.68339.1"; exon_number "1";
chr1	StringTie	transcript	93437797	93437999	1000	.	.	gene_id "MSTRG.6834"; transcript_id "MSTRG.6834.1";
chr1	StringTie	exon	93437797	93437999	1000	.	.	gene_id "MSTRG.6834"; transcript_id "MSTRG.6834.1"; exon_number "1";
chr16	StringTie	transcript	20108991	20109845	1000	.	.	gene_id "MSTRG.68340"; transcript_id "MSTRG.68340.1";
chr16	StringTie	exon	20108991	20109845	1000	.	.	gene_id "MSTRG.68340"; transcript_id "MSTRG.68340.1"; exon_number "1";
chr16	StringTie	transcript	20111434	20112980	1000	.	.	gene_id "MSTRG.68341"; transcript_id "MSTRG.68341.1";
chr16	StringTie	exon	20111434	20112980	1000	.	.	gene_id "MSTRG.68341"; transcript_id "MSTRG.68341.1"; exon_number "1";
chr16	StringTie	transcript	20119973	20128171	1000	.	.	gene_id "MSTRG.68342"; transcript_id "MSTRG.68342.1";
chr16	StringTie	exon	20119973	20128171	1000	.	.	gene_id "MSTRG.68342"; transcript_id "MSTRG.68342.1"; exon_number "1";
chr16	StringTie	transcript	20128653	20128933	1000	.	.	gene_id "MSTRG.68343"; transcript_id "MSTRG.68343.1";
chr16	StringTie	exon	20128653	20128933	1000	.	.	gene_id "MSTRG.68343"; transcript_id "MSTRG.68343.1"; exon_number "1";
chr16	StringTie	transcript	20129370	20129725	1000	.	.	gene_id "MSTRG.68344"; transcript_id "MSTRG.68344.1";
chr16	StringTie	exon	20129370	20129725	1000	.	.	gene_id "MSTRG.68344"; transcript_id "MSTRG.68344.1"; exon_number "1";
chr16	StringTie	transcript	20135743	20135963	1000	.	.	gene_id "MSTRG.68345"; transcript_id "MSTRG.68345.1";
chr16	StringTie	exon	20135743	20135963	1000	.	.	gene_id "MSTRG.68345"; transcript_id "MSTRG.68345.1"; exon_number "1";
chr16	StringTie	transcript	20138769	20139365	1000	.	.	gene_id "MSTRG.68346"; transcript_id "MSTRG.68346.1";
chr16	StringTie	exon	20138769	20139365	1000	.	.	gene_id "MSTRG.68346"; transcript_id "MSTRG.68346.1"; exon_number "1";
chr16	StringTie	transcript	20140626	20142221	1000	-	.	gene_id "MSTRG.68347"; transcript_id "MSTRG.68347.1";
chr16	StringTie	exon	20140626	20140834	1000	-	.	gene_id "MSTRG.68347"; transcript_id "MSTRG.68347.1"; exon_number "1";
chr16	StringTie	exon	20142079	20142221	1000	-	.	gene_id "MSTRG.68347"; transcript_id "MSTRG.68347.1"; exon_number "2";
chr16	StringTie	transcript	20155648	20158391	1000	+	.	gene_id "MSTRG.68348"; transcript_id "ENST00000611227"; gene_name "RP11-204E4.4"; ref_gene_id "ENSG00000277211";
chr16	StringTie	exon	20155648	20158391	1000	+	.	gene_id "MSTRG.68348"; transcript_id "ENST00000611227"; exon_number "1"; gene_name "RP11-204E4.4"; ref_gene_id "ENSG00000277211";
chr16	StringTie	transcript	20160652	20161212	1000	.	.	gene_id "MSTRG.68349"; transcript_id "MSTRG.68349.1";
chr16	StringTie	exon	20160652	20161212	1000	.	.	gene_id "MSTRG.68349"; transcript_id "MSTRG.68349.1"; exon_number "1";
chr1	StringTie	transcript	93423755	93431010	1000	-	.	gene_id "MSTRG.6835"; transcript_id "MSTRG.6835.1";
chr1	StringTie	exon	93423755	93431010	1000	-	.	gene_id "MSTRG.6835"; transcript_id "MSTRG.6835.1"; exon_number "1";
chr16	StringTie	transcript	20168358	20168670	1000	.	.	gene_id "MSTRG.68350"; transcript_id "MSTRG.68350.1";
chr16	StringTie	exon	20168358	20168670	1000	.	.	gene_id "MSTRG.68350"; transcript_id "MSTRG.68350.1"; exon_number "1";
chr16	StringTie	transcript	20170966	20171291	1000	.	.	gene_id "MSTRG.68351"; transcript_id "MSTRG.68351.1";
chr16	StringTie	exon	20170966	20171291	1000	.	.	gene_id "MSTRG.68351"; transcript_id "MSTRG.68351.1"; exon_number "1";
chr16	StringTie	transcript	20175219	20176899	1000	.	.	gene_id "MSTRG.68352"; transcript_id "MSTRG.68352.1";
chr16	StringTie	exon	20175219	20176899	1000	.	.	gene_id "MSTRG.68352"; transcript_id "MSTRG.68352.1"; exon_number "1";
chr16	StringTie	transcript	20177734	20178322	1000	.	.	gene_id "MSTRG.68353"; transcript_id "MSTRG.68353.1";
chr16	StringTie	exon	20177734	20178322	1000	.	.	gene_id "MSTRG.68353"; transcript_id "MSTRG.68353.1"; exon_number "1";
chr16	StringTie	transcript	20190062	20192827	1000	.	.	gene_id "MSTRG.68354"; transcript_id "MSTRG.68354.1";
chr16	StringTie	exon	20190062	20192827	1000	.	.	gene_id "MSTRG.68354"; transcript_id "MSTRG.68354.1"; exon_number "1";
chr16	StringTie	transcript	20193720	20197121	1000	.	.	gene_id "MSTRG.68355"; transcript_id "MSTRG.68355.1";
chr16	StringTie	exon	20193720	20197121	1000	.	.	gene_id "MSTRG.68355"; transcript_id "MSTRG.68355.1"; exon_number "1";
chr16	StringTie	transcript	20208925	20209525	1000	+	.	gene_id "MSTRG.68356"; transcript_id "ENST00000570859"; gene_name "RP11-204E4.3"; ref_gene_id "ENSG00000263253";
chr16	StringTie	exon	20208925	20209003	1000	+	.	gene_id "MSTRG.68356"; transcript_id "ENST00000570859"; exon_number "1"; gene_name "RP11-204E4.3"; ref_gene_id "ENSG00000263253";
chr16	StringTie	exon	20209253	20209525	1000	+	.	gene_id "MSTRG.68356"; transcript_id "ENST00000570859"; exon_number "2"; gene_name "RP11-204E4.3"; ref_gene_id "ENSG00000263253";
chr16	StringTie	transcript	20200090	20210228	1000	+	.	gene_id "MSTRG.68356"; transcript_id "MSTRG.68356.1";
chr16	StringTie	exon	20200090	20210228	1000	+	.	gene_id "MSTRG.68356"; transcript_id "MSTRG.68356.1"; exon_number "1";
chr16	StringTie	transcript	20207339	20209525	1000	+	.	gene_id "MSTRG.68356"; transcript_id "MSTRG.68356.2";
chr16	StringTie	exon	20207339	20207521	1000	+	.	gene_id "MSTRG.68356"; transcript_id "MSTRG.68356.2"; exon_number "1";
chr16	StringTie	exon	20207906	20208666	1000	+	.	gene_id "MSTRG.68356"; transcript_id "MSTRG.68356.2"; exon_number "2";
chr16	StringTie	exon	20208924	20209003	1000	+	.	gene_id "MSTRG.68356"; transcript_id "MSTRG.68356.2"; exon_number "3";
chr16	StringTie	exon	20209253	20209525	1000	+	.	gene_id "MSTRG.68356"; transcript_id "MSTRG.68356.2"; exon_number "4";
chr16	StringTie	transcript	20223188	20228450	1000	.	.	gene_id "MSTRG.68357"; transcript_id "MSTRG.68357.1";
chr16	StringTie	exon	20223188	20228450	1000	.	.	gene_id "MSTRG.68357"; transcript_id "MSTRG.68357.1"; exon_number "1";
chr16	StringTie	transcript	20229455	20229879	1000	.	.	gene_id "MSTRG.68358"; transcript_id "MSTRG.68358.1";
chr16	StringTie	exon	20229455	20229879	1000	.	.	gene_id "MSTRG.68358"; transcript_id "MSTRG.68358.1"; exon_number "1";
chr16	StringTie	transcript	20230888	20231105	1000	.	.	gene_id "MSTRG.68359"; transcript_id "MSTRG.68359.1";
chr16	StringTie	exon	20230888	20231105	1000	.	.	gene_id "MSTRG.68359"; transcript_id "MSTRG.68359.1"; exon_number "1";
chr1	StringTie	transcript	93439160	93440660	1000	.	.	gene_id "MSTRG.6836"; transcript_id "MSTRG.6836.1";
chr1	StringTie	exon	93439160	93440660	1000	.	.	gene_id "MSTRG.6836"; transcript_id "MSTRG.6836.1"; exon_number "1";
chr16	StringTie	transcript	20234730	20236528	1000	.	.	gene_id "MSTRG.68360"; transcript_id "MSTRG.68360.1";
chr16	StringTie	exon	20234730	20236528	1000	.	.	gene_id "MSTRG.68360"; transcript_id "MSTRG.68360.1"; exon_number "1";
chr16	StringTie	transcript	20238972	20239247	1000	-	.	gene_id "MSTRG.68361"; transcript_id "ENST00000338402"; gene_name "SNRPEP3"; ref_gene_id "ENSG00000227624";
chr16	StringTie	exon	20238972	20239247	1000	-	.	gene_id "MSTRG.68361"; transcript_id "ENST00000338402"; exon_number "1"; gene_name "SNRPEP3"; ref_gene_id "ENSG00000227624";
chr16	StringTie	transcript	20244113	20246477	1000	.	.	gene_id "MSTRG.68362"; transcript_id "MSTRG.68362.1";
chr16	StringTie	exon	20244113	20246477	1000	.	.	gene_id "MSTRG.68362"; transcript_id "MSTRG.68362.1"; exon_number "1";
chr16	StringTie	transcript	20251104	20251506	1000	.	.	gene_id "MSTRG.68363"; transcript_id "MSTRG.68363.1";
chr16	StringTie	exon	20251104	20251506	1000	.	.	gene_id "MSTRG.68363"; transcript_id "MSTRG.68363.1"; exon_number "1";
chr16	StringTie	transcript	20253162	20253392	1000	.	.	gene_id "MSTRG.68364"; transcript_id "MSTRG.68364.1";
chr16	StringTie	exon	20253162	20253392	1000	.	.	gene_id "MSTRG.68364"; transcript_id "MSTRG.68364.1"; exon_number "1";
chr16	StringTie	transcript	20264127	20280649	1000	-	.	gene_id "MSTRG.68365"; transcript_id "MSTRG.68365.1";
chr16	StringTie	exon	20264127	20265087	1000	-	.	gene_id "MSTRG.68365"; transcript_id "MSTRG.68365.1"; exon_number "1";
chr16	StringTie	exon	20276332	20276405	1000	-	.	gene_id "MSTRG.68365"; transcript_id "MSTRG.68365.1"; exon_number "2";
chr16	StringTie	exon	20277687	20278873	1000	-	.	gene_id "MSTRG.68365"; transcript_id "MSTRG.68365.1"; exon_number "3";
chr16	StringTie	exon	20280060	20280649	1000	-	.	gene_id "MSTRG.68365"; transcript_id "MSTRG.68365.1"; exon_number "4";
chr16	StringTie	transcript	20264687	20277537	1000	-	.	gene_id "MSTRG.68365"; transcript_id "MSTRG.68365.2";
chr16	StringTie	exon	20264687	20265087	1000	-	.	gene_id "MSTRG.68365"; transcript_id "MSTRG.68365.2"; exon_number "1";
chr16	StringTie	exon	20276332	20276405	1000	-	.	gene_id "MSTRG.68365"; transcript_id "MSTRG.68365.2"; exon_number "2";
chr16	StringTie	exon	20277253	20277537	1000	-	.	gene_id "MSTRG.68365"; transcript_id "MSTRG.68365.2"; exon_number "3";
chr16	StringTie	transcript	20264703	20287255	1000	-	.	gene_id "MSTRG.68365"; transcript_id "MSTRG.68365.3";
chr16	StringTie	exon	20264703	20265087	1000	-	.	gene_id "MSTRG.68365"; transcript_id "MSTRG.68365.3"; exon_number "1";
chr16	StringTie	exon	20276332	20276405	1000	-	.	gene_id "MSTRG.68365"; transcript_id "MSTRG.68365.3"; exon_number "2";
chr16	StringTie	exon	20277687	20277794	1000	-	.	gene_id "MSTRG.68365"; transcript_id "MSTRG.68365.3"; exon_number "3";
chr16	StringTie	exon	20280060	20280239	1000	-	.	gene_id "MSTRG.68365"; transcript_id "MSTRG.68365.3"; exon_number "4";
chr16	StringTie	exon	20287129	20287255	1000	-	.	gene_id "MSTRG.68365"; transcript_id "MSTRG.68365.3"; exon_number "5";
chr16	StringTie	transcript	20264755	20281247	1000	-	.	gene_id "MSTRG.68365"; transcript_id "MSTRG.68365.4";
chr16	StringTie	exon	20264755	20265087	1000	-	.	gene_id "MSTRG.68365"; transcript_id "MSTRG.68365.4"; exon_number "1";
chr16	StringTie	exon	20276332	20276405	1000	-	.	gene_id "MSTRG.68365"; transcript_id "MSTRG.68365.4"; exon_number "2";
chr16	StringTie	exon	20278716	20278873	1000	-	.	gene_id "MSTRG.68365"; transcript_id "MSTRG.68365.4"; exon_number "3";
chr16	StringTie	exon	20280060	20281247	1000	-	.	gene_id "MSTRG.68365"; transcript_id "MSTRG.68365.4"; exon_number "4";
chr16	StringTie	transcript	20276331	20280350	1000	-	.	gene_id "MSTRG.68365"; transcript_id "MSTRG.68365.5";
chr16	StringTie	exon	20276331	20276405	1000	-	.	gene_id "MSTRG.68365"; transcript_id "MSTRG.68365.5"; exon_number "1";
chr16	StringTie	exon	20280060	20280350	1000	-	.	gene_id "MSTRG.68365"; transcript_id "MSTRG.68365.5"; exon_number "2";
chr16	StringTie	transcript	20283292	20283514	1000	.	.	gene_id "MSTRG.68366"; transcript_id "MSTRG.68366.1";
chr16	StringTie	exon	20283292	20283514	1000	.	.	gene_id "MSTRG.68366"; transcript_id "MSTRG.68366.1"; exon_number "1";
chr16	StringTie	transcript	20284522	20284744	1000	.	.	gene_id "MSTRG.68367"; transcript_id "MSTRG.68367.1";
chr16	StringTie	exon	20284522	20284744	1000	.	.	gene_id "MSTRG.68367"; transcript_id "MSTRG.68367.1"; exon_number "1";
chr16	StringTie	transcript	20290014	20290489	1000	.	.	gene_id "MSTRG.68368"; transcript_id "MSTRG.68368.1";
chr16	StringTie	exon	20290014	20290489	1000	.	.	gene_id "MSTRG.68368"; transcript_id "MSTRG.68368.1"; exon_number "1";
chr16	StringTie	transcript	20291833	20292337	1000	.	.	gene_id "MSTRG.68369"; transcript_id "MSTRG.68369.1";
chr16	StringTie	exon	20291833	20292337	1000	.	.	gene_id "MSTRG.68369"; transcript_id "MSTRG.68369.1"; exon_number "1";
chr1	StringTie	transcript	93441159	93441418	1000	.	.	gene_id "MSTRG.6837"; transcript_id "MSTRG.6837.1";
chr1	StringTie	exon	93441159	93441418	1000	.	.	gene_id "MSTRG.6837"; transcript_id "MSTRG.6837.1"; exon_number "1";
chr16	StringTie	transcript	20295520	20295848	1000	.	.	gene_id "MSTRG.68370"; transcript_id "MSTRG.68370.1";
chr16	StringTie	exon	20295520	20295848	1000	.	.	gene_id "MSTRG.68370"; transcript_id "MSTRG.68370.1"; exon_number "1";
chr16	StringTie	transcript	20333052	20352878	1000	-	.	gene_id "MSTRG.68371"; transcript_id "ENST00000302509"; gene_name "UMOD"; ref_gene_id "ENSG00000169344";
chr16	StringTie	exon	20333052	20333375	1000	-	.	gene_id "MSTRG.68371"; transcript_id "ENST00000302509"; exon_number "1"; gene_name "UMOD"; ref_gene_id "ENSG00000169344";
chr16	StringTie	exon	20335482	20335520	1000	-	.	gene_id "MSTRG.68371"; transcript_id "ENST00000302509"; exon_number "2"; gene_name "UMOD"; ref_gene_id "ENSG00000169344";
chr16	StringTie	exon	20336646	20336727	1000	-	.	gene_id "MSTRG.68371"; transcript_id "ENST00000302509"; exon_number "3"; gene_name "UMOD"; ref_gene_id "ENSG00000169344";
chr16	StringTie	exon	20337291	20337453	1000	-	.	gene_id "MSTRG.68371"; transcript_id "ENST00000302509"; exon_number "4"; gene_name "UMOD"; ref_gene_id "ENSG00000169344";
chr16	StringTie	exon	20341091	20341336	1000	-	.	gene_id "MSTRG.68371"; transcript_id "ENST00000302509"; exon_number "5"; gene_name "UMOD"; ref_gene_id "ENSG00000169344";
chr16	StringTie	exon	20344024	20344172	1000	-	.	gene_id "MSTRG.68371"; transcript_id "ENST00000302509"; exon_number "6"; gene_name "UMOD"; ref_gene_id "ENSG00000169344";
chr16	StringTie	exon	20346126	20346334	1000	-	.	gene_id "MSTRG.68371"; transcript_id "ENST00000302509"; exon_number "7"; gene_name "UMOD"; ref_gene_id "ENSG00000169344";
chr16	StringTie	exon	20348223	20348330	1000	-	.	gene_id "MSTRG.68371"; transcript_id "ENST00000302509"; exon_number "8"; gene_name "UMOD"; ref_gene_id "ENSG00000169344";
chr16	StringTie	exon	20348436	20349212	1000	-	.	gene_id "MSTRG.68371"; transcript_id "ENST00000302509"; exon_number "9"; gene_name "UMOD"; ref_gene_id "ENSG00000169344";
chr16	StringTie	exon	20350650	20350839	1000	-	.	gene_id "MSTRG.68371"; transcript_id "ENST00000302509"; exon_number "10"; gene_name "UMOD"; ref_gene_id "ENSG00000169344";
chr16	StringTie	exon	20352689	20352878	1000	-	.	gene_id "MSTRG.68371"; transcript_id "ENST00000302509"; exon_number "11"; gene_name "UMOD"; ref_gene_id "ENSG00000169344";
chr16	StringTie	transcript	20309572	20327580	1000	-	.	gene_id "MSTRG.68371"; transcript_id "ENST00000302555"; gene_name "GP2"; ref_gene_id "ENSG00000169347";
chr16	StringTie	exon	20309572	20311281	1000	-	.	gene_id "MSTRG.68371"; transcript_id "ENST00000302555"; exon_number "1"; gene_name "GP2"; ref_gene_id "ENSG00000169347";
chr16	StringTie	exon	20314657	20314701	1000	-	.	gene_id "MSTRG.68371"; transcript_id "ENST00000302555"; exon_number "2"; gene_name "GP2"; ref_gene_id "ENSG00000169347";
chr16	StringTie	exon	20315956	20316040	1000	-	.	gene_id "MSTRG.68371"; transcript_id "ENST00000302555"; exon_number "3"; gene_name "GP2"; ref_gene_id "ENSG00000169347";
chr16	StringTie	exon	20317213	20317375	1000	-	.	gene_id "MSTRG.68371"; transcript_id "ENST00000302555"; exon_number "4"; gene_name "GP2"; ref_gene_id "ENSG00000169347";
chr16	StringTie	exon	20318185	20318430	1000	-	.	gene_id "MSTRG.68371"; transcript_id "ENST00000302555"; exon_number "5"; gene_name "GP2"; ref_gene_id "ENSG00000169347";
chr16	StringTie	exon	20319620	20319768	1000	-	.	gene_id "MSTRG.68371"; transcript_id "ENST00000302555"; exon_number "6"; gene_name "GP2"; ref_gene_id "ENSG00000169347";
chr16	StringTie	exon	20320262	20320473	1000	-	.	gene_id "MSTRG.68371"; transcript_id "ENST00000302555"; exon_number "7"; gene_name "GP2"; ref_gene_id "ENSG00000169347";
chr16	StringTie	exon	20322869	20322979	1000	-	.	gene_id "MSTRG.68371"; transcript_id "ENST00000302555"; exon_number "8"; gene_name "GP2"; ref_gene_id "ENSG00000169347";
chr16	StringTie	exon	20323816	20324256	1000	-	.	gene_id "MSTRG.68371"; transcript_id "ENST00000302555"; exon_number "9"; gene_name "GP2"; ref_gene_id "ENSG00000169347";
chr16	StringTie	exon	20326338	20326467	1000	-	.	gene_id "MSTRG.68371"; transcript_id "ENST00000302555"; exon_number "10"; gene_name "GP2"; ref_gene_id "ENSG00000169347";
chr16	StringTie	exon	20327467	20327580	1000	-	.	gene_id "MSTRG.68371"; transcript_id "ENST00000302555"; exon_number "11"; gene_name "GP2"; ref_gene_id "ENSG00000169347";
chr16	StringTie	transcript	20310489	20327507	1000	-	.	gene_id "MSTRG.68371"; transcript_id "ENST00000341642"; gene_name "GP2"; ref_gene_id "ENSG00000169347";
chr16	StringTie	exon	20310489	20311281	1000	-	.	gene_id "MSTRG.68371"; transcript_id "ENST00000341642"; exon_number "1"; gene_name "GP2"; ref_gene_id "ENSG00000169347";
chr16	StringTie	exon	20314657	20314701	1000	-	.	gene_id "MSTRG.68371"; transcript_id "ENST00000341642"; exon_number "2"; gene_name "GP2"; ref_gene_id "ENSG00000169347";
chr16	StringTie	exon	20315956	20316040	1000	-	.	gene_id "MSTRG.68371"; transcript_id "ENST00000341642"; exon_number "3"; gene_name "GP2"; ref_gene_id "ENSG00000169347";
chr16	StringTie	exon	20317213	20317375	1000	-	.	gene_id "MSTRG.68371"; transcript_id "ENST00000341642"; exon_number "4"; gene_name "GP2"; ref_gene_id "ENSG00000169347";
chr16	StringTie	exon	20318185	20318430	1000	-	.	gene_id "MSTRG.68371"; transcript_id "ENST00000341642"; exon_number "5"; gene_name "GP2"; ref_gene_id "ENSG00000169347";
chr16	StringTie	exon	20319620	20319768	1000	-	.	gene_id "MSTRG.68371"; transcript_id "ENST00000341642"; exon_number "6"; gene_name "GP2"; ref_gene_id "ENSG00000169347";
chr16	StringTie	exon	20320262	20320473	1000	-	.	gene_id "MSTRG.68371"; transcript_id "ENST00000341642"; exon_number "7"; gene_name "GP2"; ref_gene_id "ENSG00000169347";
chr16	StringTie	exon	20322869	20322979	1000	-	.	gene_id "MSTRG.68371"; transcript_id "ENST00000341642"; exon_number "8"; gene_name "GP2"; ref_gene_id "ENSG00000169347";
chr16	StringTie	exon	20326338	20326467	1000	-	.	gene_id "MSTRG.68371"; transcript_id "ENST00000341642"; exon_number "9"; gene_name "GP2"; ref_gene_id "ENSG00000169347";
chr16	StringTie	exon	20327467	20327507	1000	-	.	gene_id "MSTRG.68371"; transcript_id "ENST00000341642"; exon_number "10"; gene_name "GP2"; ref_gene_id "ENSG00000169347";
chr16	StringTie	transcript	20310489	20327808	1000	-	.	gene_id "MSTRG.68371"; transcript_id "ENST00000381360"; gene_name "GP2"; ref_gene_id "ENSG00000169347";
chr16	StringTie	exon	20310489	20311281	1000	-	.	gene_id "MSTRG.68371"; transcript_id "ENST00000381360"; exon_number "1"; gene_name "GP2"; ref_gene_id "ENSG00000169347";
chr16	StringTie	exon	20314657	20314701	1000	-	.	gene_id "MSTRG.68371"; transcript_id "ENST00000381360"; exon_number "2"; gene_name "GP2"; ref_gene_id "ENSG00000169347";
chr16	StringTie	exon	20315956	20316040	1000	-	.	gene_id "MSTRG.68371"; transcript_id "ENST00000381360"; exon_number "3"; gene_name "GP2"; ref_gene_id "ENSG00000169347";
chr16	StringTie	exon	20317213	20317375	1000	-	.	gene_id "MSTRG.68371"; transcript_id "ENST00000381360"; exon_number "4"; gene_name "GP2"; ref_gene_id "ENSG00000169347";
chr16	StringTie	exon	20318185	20318430	1000	-	.	gene_id "MSTRG.68371"; transcript_id "ENST00000381360"; exon_number "5"; gene_name "GP2"; ref_gene_id "ENSG00000169347";
chr16	StringTie	exon	20319620	20319768	1000	-	.	gene_id "MSTRG.68371"; transcript_id "ENST00000381360"; exon_number "6"; gene_name "GP2"; ref_gene_id "ENSG00000169347";
chr16	StringTie	exon	20320262	20320473	1000	-	.	gene_id "MSTRG.68371"; transcript_id "ENST00000381360"; exon_number "7"; gene_name "GP2"; ref_gene_id "ENSG00000169347";
chr16	StringTie	exon	20322869	20322979	1000	-	.	gene_id "MSTRG.68371"; transcript_id "ENST00000381360"; exon_number "8"; gene_name "GP2"; ref_gene_id "ENSG00000169347";
chr16	StringTie	exon	20323381	20323389	1000	-	.	gene_id "MSTRG.68371"; transcript_id "ENST00000381360"; exon_number "9"; gene_name "GP2"; ref_gene_id "ENSG00000169347";
chr16	StringTie	exon	20326338	20326467	1000	-	.	gene_id "MSTRG.68371"; transcript_id "ENST00000381360"; exon_number "10"; gene_name "GP2"; ref_gene_id "ENSG00000169347";
chr16	StringTie	exon	20327467	20327808	1000	-	.	gene_id "MSTRG.68371"; transcript_id "ENST00000381360"; exon_number "11"; gene_name "GP2"; ref_gene_id "ENSG00000169347";
chr16	StringTie	transcript	20310489	20327507	1000	-	.	gene_id "MSTRG.68371"; transcript_id "ENST00000381362"; gene_name "GP2"; ref_gene_id "ENSG00000169347";
chr16	StringTie	exon	20310489	20311281	1000	-	.	gene_id "MSTRG.68371"; transcript_id "ENST00000381362"; exon_number "1"; gene_name "GP2"; ref_gene_id "ENSG00000169347";
chr16	StringTie	exon	20314657	20314701	1000	-	.	gene_id "MSTRG.68371"; transcript_id "ENST00000381362"; exon_number "2"; gene_name "GP2"; ref_gene_id "ENSG00000169347";
chr16	StringTie	exon	20315956	20316040	1000	-	.	gene_id "MSTRG.68371"; transcript_id "ENST00000381362"; exon_number "3"; gene_name "GP2"; ref_gene_id "ENSG00000169347";
chr16	StringTie	exon	20317213	20317375	1000	-	.	gene_id "MSTRG.68371"; transcript_id "ENST00000381362"; exon_number "4"; gene_name "GP2"; ref_gene_id "ENSG00000169347";
chr16	StringTie	exon	20318185	20318430	1000	-	.	gene_id "MSTRG.68371"; transcript_id "ENST00000381362"; exon_number "5"; gene_name "GP2"; ref_gene_id "ENSG00000169347";
chr16	StringTie	exon	20319620	20319768	1000	-	.	gene_id "MSTRG.68371"; transcript_id "ENST00000381362"; exon_number "6"; gene_name "GP2"; ref_gene_id "ENSG00000169347";
chr16	StringTie	exon	20320262	20320473	1000	-	.	gene_id "MSTRG.68371"; transcript_id "ENST00000381362"; exon_number "7"; gene_name "GP2"; ref_gene_id "ENSG00000169347";
chr16	StringTie	exon	20322869	20322979	1000	-	.	gene_id "MSTRG.68371"; transcript_id "ENST00000381362"; exon_number "8"; gene_name "GP2"; ref_gene_id "ENSG00000169347";
chr16	StringTie	exon	20323381	20323389	1000	-	.	gene_id "MSTRG.68371"; transcript_id "ENST00000381362"; exon_number "9"; gene_name "GP2"; ref_gene_id "ENSG00000169347";
chr16	StringTie	exon	20323816	20324256	1000	-	.	gene_id "MSTRG.68371"; transcript_id "ENST00000381362"; exon_number "10"; gene_name "GP2"; ref_gene_id "ENSG00000169347";
chr16	StringTie	exon	20326338	20326467	1000	-	.	gene_id "MSTRG.68371"; transcript_id "ENST00000381362"; exon_number "11"; gene_name "GP2"; ref_gene_id "ENSG00000169347";
chr16	StringTie	exon	20327467	20327507	1000	-	.	gene_id "MSTRG.68371"; transcript_id "ENST00000381362"; exon_number "12"; gene_name "GP2"; ref_gene_id "ENSG00000169347";
chr16	StringTie	transcript	20333052	20352710	1000	-	.	gene_id "MSTRG.68371"; transcript_id "ENST00000396134"; gene_name "UMOD"; ref_gene_id "ENSG00000169344";
chr16	StringTie	exon	20333052	20333375	1000	-	.	gene_id "MSTRG.68371"; transcript_id "ENST00000396134"; exon_number "1"; gene_name "UMOD"; ref_gene_id "ENSG00000169344";
chr16	StringTie	exon	20335482	20335520	1000	-	.	gene_id "MSTRG.68371"; transcript_id "ENST00000396134"; exon_number "2"; gene_name "UMOD"; ref_gene_id "ENSG00000169344";
chr16	StringTie	exon	20336646	20336727	1000	-	.	gene_id "MSTRG.68371"; transcript_id "ENST00000396134"; exon_number "3"; gene_name "UMOD"; ref_gene_id "ENSG00000169344";
chr16	StringTie	exon	20337291	20337453	1000	-	.	gene_id "MSTRG.68371"; transcript_id "ENST00000396134"; exon_number "4"; gene_name "UMOD"; ref_gene_id "ENSG00000169344";
chr16	StringTie	exon	20341091	20341336	1000	-	.	gene_id "MSTRG.68371"; transcript_id "ENST00000396134"; exon_number "5"; gene_name "UMOD"; ref_gene_id "ENSG00000169344";
chr16	StringTie	exon	20344024	20344172	1000	-	.	gene_id "MSTRG.68371"; transcript_id "ENST00000396134"; exon_number "6"; gene_name "UMOD"; ref_gene_id "ENSG00000169344";
chr16	StringTie	exon	20346126	20346334	1000	-	.	gene_id "MSTRG.68371"; transcript_id "ENST00000396134"; exon_number "7"; gene_name "UMOD"; ref_gene_id "ENSG00000169344";
chr16	StringTie	exon	20348223	20348330	1000	-	.	gene_id "MSTRG.68371"; transcript_id "ENST00000396134"; exon_number "8"; gene_name "UMOD"; ref_gene_id "ENSG00000169344";
chr16	StringTie	exon	20348436	20349212	1000	-	.	gene_id "MSTRG.68371"; transcript_id "ENST00000396134"; exon_number "9"; gene_name "UMOD"; ref_gene_id "ENSG00000169344";
chr16	StringTie	exon	20349771	20349869	1000	-	.	gene_id "MSTRG.68371"; transcript_id "ENST00000396134"; exon_number "10"; gene_name "UMOD"; ref_gene_id "ENSG00000169344";
chr16	StringTie	exon	20350650	20350839	1000	-	.	gene_id "MSTRG.68371"; transcript_id "ENST00000396134"; exon_number "11"; gene_name "UMOD"; ref_gene_id "ENSG00000169344";
chr16	StringTie	exon	20352689	20352710	1000	-	.	gene_id "MSTRG.68371"; transcript_id "ENST00000396134"; exon_number "12"; gene_name "UMOD"; ref_gene_id "ENSG00000169344";
chr16	StringTie	transcript	20333052	20352800	1000	-	.	gene_id "MSTRG.68371"; transcript_id "ENST00000396138"; gene_name "UMOD"; ref_gene_id "ENSG00000169344";
chr16	StringTie	exon	20333052	20333375	1000	-	.	gene_id "MSTRG.68371"; transcript_id "ENST00000396138"; exon_number "1"; gene_name "UMOD"; ref_gene_id "ENSG00000169344";
chr16	StringTie	exon	20335482	20335520	1000	-	.	gene_id "MSTRG.68371"; transcript_id "ENST00000396138"; exon_number "2"; gene_name "UMOD"; ref_gene_id "ENSG00000169344";
chr16	StringTie	exon	20336646	20336727	1000	-	.	gene_id "MSTRG.68371"; transcript_id "ENST00000396138"; exon_number "3"; gene_name "UMOD"; ref_gene_id "ENSG00000169344";
chr16	StringTie	exon	20337291	20337453	1000	-	.	gene_id "MSTRG.68371"; transcript_id "ENST00000396138"; exon_number "4"; gene_name "UMOD"; ref_gene_id "ENSG00000169344";
chr16	StringTie	exon	20341091	20341336	1000	-	.	gene_id "MSTRG.68371"; transcript_id "ENST00000396138"; exon_number "5"; gene_name "UMOD"; ref_gene_id "ENSG00000169344";
chr16	StringTie	exon	20344024	20344172	1000	-	.	gene_id "MSTRG.68371"; transcript_id "ENST00000396138"; exon_number "6"; gene_name "UMOD"; ref_gene_id "ENSG00000169344";
chr16	StringTie	exon	20346126	20346334	1000	-	.	gene_id "MSTRG.68371"; transcript_id "ENST00000396138"; exon_number "7"; gene_name "UMOD"; ref_gene_id "ENSG00000169344";
chr16	StringTie	exon	20348223	20348330	1000	-	.	gene_id "MSTRG.68371"; transcript_id "ENST00000396138"; exon_number "8"; gene_name "UMOD"; ref_gene_id "ENSG00000169344";
chr16	StringTie	exon	20348436	20349212	1000	-	.	gene_id "MSTRG.68371"; transcript_id "ENST00000396138"; exon_number "9"; gene_name "UMOD"; ref_gene_id "ENSG00000169344";
chr16	StringTie	exon	20350650	20350839	1000	-	.	gene_id "MSTRG.68371"; transcript_id "ENST00000396138"; exon_number "10"; gene_name "UMOD"; ref_gene_id "ENSG00000169344";
chr16	StringTie	exon	20352689	20352800	1000	-	.	gene_id "MSTRG.68371"; transcript_id "ENST00000396138"; exon_number "11"; gene_name "UMOD"; ref_gene_id "ENSG00000169344";
chr16	StringTie	transcript	20333339	20342509	1000	-	.	gene_id "MSTRG.68371"; transcript_id "ENST00000570331"; gene_name "UMOD"; ref_gene_id "ENSG00000169344";
chr16	StringTie	exon	20333339	20333375	1000	-	.	gene_id "MSTRG.68371"; transcript_id "ENST00000570331"; exon_number "1"; gene_name "UMOD"; ref_gene_id "ENSG00000169344";
chr16	StringTie	exon	20335482	20335520	1000	-	.	gene_id "MSTRG.68371"; transcript_id "ENST00000570331"; exon_number "2"; gene_name "UMOD"; ref_gene_id "ENSG00000169344";
chr16	StringTie	exon	20336646	20336727	1000	-	.	gene_id "MSTRG.68371"; transcript_id "ENST00000570331"; exon_number "3"; gene_name "UMOD"; ref_gene_id "ENSG00000169344";
chr16	StringTie	exon	20337291	20337453	1000	-	.	gene_id "MSTRG.68371"; transcript_id "ENST00000570331"; exon_number "4"; gene_name "UMOD"; ref_gene_id "ENSG00000169344";
chr16	StringTie	exon	20341091	20341336	1000	-	.	gene_id "MSTRG.68371"; transcript_id "ENST00000570331"; exon_number "5"; gene_name "UMOD"; ref_gene_id "ENSG00000169344";
chr16	StringTie	exon	20342414	20342509	1000	-	.	gene_id "MSTRG.68371"; transcript_id "ENST00000570331"; exon_number "6"; gene_name "UMOD"; ref_gene_id "ENSG00000169344";
chr16	StringTie	transcript	20333069	20356301	1000	-	.	gene_id "MSTRG.68371"; transcript_id "ENST00000570689"; gene_name "UMOD"; ref_gene_id "ENSG00000169344";
chr16	StringTie	exon	20333069	20333375	1000	-	.	gene_id "MSTRG.68371"; transcript_id "ENST00000570689"; exon_number "1"; gene_name "UMOD"; ref_gene_id "ENSG00000169344";
chr16	StringTie	exon	20335482	20335520	1000	-	.	gene_id "MSTRG.68371"; transcript_id "ENST00000570689"; exon_number "2"; gene_name "UMOD"; ref_gene_id "ENSG00000169344";
chr16	StringTie	exon	20336646	20336727	1000	-	.	gene_id "MSTRG.68371"; transcript_id "ENST00000570689"; exon_number "3"; gene_name "UMOD"; ref_gene_id "ENSG00000169344";
chr16	StringTie	exon	20337291	20337453	1000	-	.	gene_id "MSTRG.68371"; transcript_id "ENST00000570689"; exon_number "4"; gene_name "UMOD"; ref_gene_id "ENSG00000169344";
chr16	StringTie	exon	20341091	20341336	1000	-	.	gene_id "MSTRG.68371"; transcript_id "ENST00000570689"; exon_number "5"; gene_name "UMOD"; ref_gene_id "ENSG00000169344";
chr16	StringTie	exon	20344024	20344172	1000	-	.	gene_id "MSTRG.68371"; transcript_id "ENST00000570689"; exon_number "6"; gene_name "UMOD"; ref_gene_id "ENSG00000169344";
chr16	StringTie	exon	20346126	20346334	1000	-	.	gene_id "MSTRG.68371"; transcript_id "ENST00000570689"; exon_number "7"; gene_name "UMOD"; ref_gene_id "ENSG00000169344";
chr16	StringTie	exon	20348223	20348330	1000	-	.	gene_id "MSTRG.68371"; transcript_id "ENST00000570689"; exon_number "8"; gene_name "UMOD"; ref_gene_id "ENSG00000169344";
chr16	StringTie	exon	20348436	20349212	1000	-	.	gene_id "MSTRG.68371"; transcript_id "ENST00000570689"; exon_number "9"; gene_name "UMOD"; ref_gene_id "ENSG00000169344";
chr16	StringTie	exon	20350650	20350776	1000	-	.	gene_id "MSTRG.68371"; transcript_id "ENST00000570689"; exon_number "10"; gene_name "UMOD"; ref_gene_id "ENSG00000169344";
chr16	StringTie	exon	20356194	20356301	1000	-	.	gene_id "MSTRG.68371"; transcript_id "ENST00000570689"; exon_number "11"; gene_name "UMOD"; ref_gene_id "ENSG00000169344";
chr16	StringTie	transcript	20349036	20352711	1000	-	.	gene_id "MSTRG.68371"; transcript_id "ENST00000570757"; gene_name "UMOD"; ref_gene_id "ENSG00000169344";
chr16	StringTie	exon	20349036	20349212	1000	-	.	gene_id "MSTRG.68371"; transcript_id "ENST00000570757"; exon_number "1"; gene_name "UMOD"; ref_gene_id "ENSG00000169344";
chr16	StringTie	exon	20350650	20350839	1000	-	.	gene_id "MSTRG.68371"; transcript_id "ENST00000570757"; exon_number "2"; gene_name "UMOD"; ref_gene_id "ENSG00000169344";
chr16	StringTie	exon	20352542	20352711	1000	-	.	gene_id "MSTRG.68371"; transcript_id "ENST00000570757"; exon_number "3"; gene_name "UMOD"; ref_gene_id "ENSG00000169344";
chr16	StringTie	transcript	20350650	20351438	1000	-	.	gene_id "MSTRG.68371"; transcript_id "ENST00000570972"; gene_name "UMOD"; ref_gene_id "ENSG00000169344";
chr16	StringTie	exon	20350650	20350776	1000	-	.	gene_id "MSTRG.68371"; transcript_id "ENST00000570972"; exon_number "1"; gene_name "UMOD"; ref_gene_id "ENSG00000169344";
chr16	StringTie	exon	20351020	20351438	1000	-	.	gene_id "MSTRG.68371"; transcript_id "ENST00000570972"; exon_number "2"; gene_name "UMOD"; ref_gene_id "ENSG00000169344";
chr16	StringTie	transcript	20348925	20352715	1000	-	.	gene_id "MSTRG.68371"; transcript_id "ENST00000571174"; gene_name "UMOD"; ref_gene_id "ENSG00000169344";
chr16	StringTie	exon	20348925	20349212	1000	-	.	gene_id "MSTRG.68371"; transcript_id "ENST00000571174"; exon_number "1"; gene_name "UMOD"; ref_gene_id "ENSG00000169344";
chr16	StringTie	exon	20350650	20350776	1000	-	.	gene_id "MSTRG.68371"; transcript_id "ENST00000571174"; exon_number "2"; gene_name "UMOD"; ref_gene_id "ENSG00000169344";
chr16	StringTie	exon	20352542	20352715	1000	-	.	gene_id "MSTRG.68371"; transcript_id "ENST00000571174"; exon_number "3"; gene_name "UMOD"; ref_gene_id "ENSG00000169344";
chr16	StringTie	transcript	20320433	20327507	1000	-	.	gene_id "MSTRG.68371"; transcript_id "ENST00000572347"; gene_name "GP2"; ref_gene_id "ENSG00000169347";
chr16	StringTie	exon	20320433	20320473	1000	-	.	gene_id "MSTRG.68371"; transcript_id "ENST00000572347"; exon_number "1"; gene_name "GP2"; ref_gene_id "ENSG00000169347";
chr16	StringTie	exon	20322869	20322979	1000	-	.	gene_id "MSTRG.68371"; transcript_id "ENST00000572347"; exon_number "2"; gene_name "GP2"; ref_gene_id "ENSG00000169347";
chr16	StringTie	exon	20323816	20324202	1000	-	.	gene_id "MSTRG.68371"; transcript_id "ENST00000572347"; exon_number "3"; gene_name "GP2"; ref_gene_id "ENSG00000169347";
chr16	StringTie	exon	20327467	20327507	1000	-	.	gene_id "MSTRG.68371"; transcript_id "ENST00000572347"; exon_number "4"; gene_name "GP2"; ref_gene_id "ENSG00000169347";
chr16	StringTie	transcript	20320435	20327507	1000	-	.	gene_id "MSTRG.68371"; transcript_id "ENST00000572478"; gene_name "GP2"; ref_gene_id "ENSG00000169347";
chr16	StringTie	exon	20320435	20320473	1000	-	.	gene_id "MSTRG.68371"; transcript_id "ENST00000572478"; exon_number "1"; gene_name "GP2"; ref_gene_id "ENSG00000169347";
chr16	StringTie	exon	20322869	20322979	1000	-	.	gene_id "MSTRG.68371"; transcript_id "ENST00000572478"; exon_number "2"; gene_name "GP2"; ref_gene_id "ENSG00000169347";
chr16	StringTie	exon	20323816	20324061	1000	-	.	gene_id "MSTRG.68371"; transcript_id "ENST00000572478"; exon_number "3"; gene_name "GP2"; ref_gene_id "ENSG00000169347";
chr16	StringTie	exon	20326338	20326467	1000	-	.	gene_id "MSTRG.68371"; transcript_id "ENST00000572478"; exon_number "4"; gene_name "GP2"; ref_gene_id "ENSG00000169347";
chr16	StringTie	exon	20327467	20327507	1000	-	.	gene_id "MSTRG.68371"; transcript_id "ENST00000572478"; exon_number "5"; gene_name "GP2"; ref_gene_id "ENSG00000169347";
chr16	StringTie	transcript	20348886	20352710	1000	-	.	gene_id "MSTRG.68371"; transcript_id "ENST00000573567"; gene_name "UMOD"; ref_gene_id "ENSG00000169344";
chr16	StringTie	exon	20348886	20349212	1000	-	.	gene_id "MSTRG.68371"; transcript_id "ENST00000573567"; exon_number "1"; gene_name "UMOD"; ref_gene_id "ENSG00000169344";
chr16	StringTie	exon	20349801	20349869	1000	-	.	gene_id "MSTRG.68371"; transcript_id "ENST00000573567"; exon_number "2"; gene_name "UMOD"; ref_gene_id "ENSG00000169344";
chr16	StringTie	exon	20350650	20350776	1000	-	.	gene_id "MSTRG.68371"; transcript_id "ENST00000573567"; exon_number "3"; gene_name "UMOD"; ref_gene_id "ENSG00000169344";
chr16	StringTie	exon	20352689	20352710	1000	-	.	gene_id "MSTRG.68371"; transcript_id "ENST00000573567"; exon_number "4"; gene_name "UMOD"; ref_gene_id "ENSG00000169344";
chr16	StringTie	transcript	20318402	20323753	1000	-	.	gene_id "MSTRG.68371"; transcript_id "ENST00000573897"; gene_name "GP2"; ref_gene_id "ENSG00000169347";
chr16	StringTie	exon	20318402	20318430	1000	-	.	gene_id "MSTRG.68371"; transcript_id "ENST00000573897"; exon_number "1"; gene_name "GP2"; ref_gene_id "ENSG00000169347";
chr16	StringTie	exon	20319620	20319768	1000	-	.	gene_id "MSTRG.68371"; transcript_id "ENST00000573897"; exon_number "2"; gene_name "GP2"; ref_gene_id "ENSG00000169347";
chr16	StringTie	exon	20320262	20320473	1000	-	.	gene_id "MSTRG.68371"; transcript_id "ENST00000573897"; exon_number "3"; gene_name "GP2"; ref_gene_id "ENSG00000169347";
chr16	StringTie	exon	20322869	20322979	1000	-	.	gene_id "MSTRG.68371"; transcript_id "ENST00000573897"; exon_number "4"; gene_name "GP2"; ref_gene_id "ENSG00000169347";
chr16	StringTie	exon	20323685	20323753	1000	-	.	gene_id "MSTRG.68371"; transcript_id "ENST00000573897"; exon_number "5"; gene_name "GP2"; ref_gene_id "ENSG00000169347";
chr16	StringTie	transcript	20348980	20351171	1000	-	.	gene_id "MSTRG.68371"; transcript_id "ENST00000574195"; gene_name "UMOD"; ref_gene_id "ENSG00000169344";
chr16	StringTie	exon	20348980	20349212	1000	-	.	gene_id "MSTRG.68371"; transcript_id "ENST00000574195"; exon_number "1"; gene_name "UMOD"; ref_gene_id "ENSG00000169344";
chr16	StringTie	exon	20349708	20349869	1000	-	.	gene_id "MSTRG.68371"; transcript_id "ENST00000574195"; exon_number "2"; gene_name "UMOD"; ref_gene_id "ENSG00000169344";
chr16	StringTie	exon	20350650	20350839	1000	-	.	gene_id "MSTRG.68371"; transcript_id "ENST00000574195"; exon_number "3"; gene_name "UMOD"; ref_gene_id "ENSG00000169344";
chr16	StringTie	exon	20351020	20351171	1000	-	.	gene_id "MSTRG.68371"; transcript_id "ENST00000574195"; exon_number "4"; gene_name "UMOD"; ref_gene_id "ENSG00000169344";
chr16	StringTie	transcript	20320360	20326418	1000	-	.	gene_id "MSTRG.68371"; transcript_id "ENST00000574982"; gene_name "GP2"; ref_gene_id "ENSG00000169347";
chr16	StringTie	exon	20320360	20320473	1000	-	.	gene_id "MSTRG.68371"; transcript_id "ENST00000574982"; exon_number "1"; gene_name "GP2"; ref_gene_id "ENSG00000169347";
chr16	StringTie	exon	20322869	20322979	1000	-	.	gene_id "MSTRG.68371"; transcript_id "ENST00000574982"; exon_number "2"; gene_name "GP2"; ref_gene_id "ENSG00000169347";
chr16	StringTie	exon	20326256	20326418	1000	-	.	gene_id "MSTRG.68371"; transcript_id "ENST00000574982"; exon_number "3"; gene_name "GP2"; ref_gene_id "ENSG00000169347";
chr16	StringTie	transcript	20323967	20326912	1000	-	.	gene_id "MSTRG.68371"; transcript_id "ENST00000575449"; gene_name "GP2"; ref_gene_id "ENSG00000169347";
chr16	StringTie	exon	20323967	20324256	1000	-	.	gene_id "MSTRG.68371"; transcript_id "ENST00000575449"; exon_number "1"; gene_name "GP2"; ref_gene_id "ENSG00000169347";
chr16	StringTie	exon	20326338	20326467	1000	-	.	gene_id "MSTRG.68371"; transcript_id "ENST00000575449"; exon_number "2"; gene_name "GP2"; ref_gene_id "ENSG00000169347";
chr16	StringTie	exon	20326761	20326912	1000	-	.	gene_id "MSTRG.68371"; transcript_id "ENST00000575449"; exon_number "3"; gene_name "GP2"; ref_gene_id "ENSG00000169347";
chr16	StringTie	transcript	20319751	20327426	1000	-	.	gene_id "MSTRG.68371"; transcript_id "ENST00000575582"; gene_name "GP2"; ref_gene_id "ENSG00000169347";
chr16	StringTie	exon	20319751	20319768	1000	-	.	gene_id "MSTRG.68371"; transcript_id "ENST00000575582"; exon_number "1"; gene_name "GP2"; ref_gene_id "ENSG00000169347";
chr16	StringTie	exon	20320262	20320473	1000	-	.	gene_id "MSTRG.68371"; transcript_id "ENST00000575582"; exon_number "2"; gene_name "GP2"; ref_gene_id "ENSG00000169347";
chr16	StringTie	exon	20322869	20322979	1000	-	.	gene_id "MSTRG.68371"; transcript_id "ENST00000575582"; exon_number "3"; gene_name "GP2"; ref_gene_id "ENSG00000169347";
chr16	StringTie	exon	20326338	20326467	1000	-	.	gene_id "MSTRG.68371"; transcript_id "ENST00000575582"; exon_number "4"; gene_name "GP2"; ref_gene_id "ENSG00000169347";
chr16	StringTie	exon	20327325	20327426	1000	-	.	gene_id "MSTRG.68371"; transcript_id "ENST00000575582"; exon_number "5"; gene_name "GP2"; ref_gene_id "ENSG00000169347";
chr16	StringTie	transcript	20324047	20327508	1000	-	.	gene_id "MSTRG.68371"; transcript_id "ENST00000575730"; gene_name "GP2"; ref_gene_id "ENSG00000169347";
chr16	StringTie	exon	20324047	20324256	1000	-	.	gene_id "MSTRG.68371"; transcript_id "ENST00000575730"; exon_number "1"; gene_name "GP2"; ref_gene_id "ENSG00000169347";
chr16	StringTie	exon	20326256	20326467	1000	-	.	gene_id "MSTRG.68371"; transcript_id "ENST00000575730"; exon_number "2"; gene_name "GP2"; ref_gene_id "ENSG00000169347";
chr16	StringTie	exon	20327467	20327508	1000	-	.	gene_id "MSTRG.68371"; transcript_id "ENST00000575730"; exon_number "3"; gene_name "GP2"; ref_gene_id "ENSG00000169347";
chr16	StringTie	transcript	20349043	20351312	1000	-	.	gene_id "MSTRG.68371"; transcript_id "ENST00000576546"; gene_name "UMOD"; ref_gene_id "ENSG00000169344";
chr16	StringTie	exon	20349043	20349212	1000	-	.	gene_id "MSTRG.68371"; transcript_id "ENST00000576546"; exon_number "1"; gene_name "UMOD"; ref_gene_id "ENSG00000169344";
chr16	StringTie	exon	20350650	20350839	1000	-	.	gene_id "MSTRG.68371"; transcript_id "ENST00000576546"; exon_number "2"; gene_name "UMOD"; ref_gene_id "ENSG00000169344";
chr16	StringTie	exon	20351130	20351312	1000	-	.	gene_id "MSTRG.68371"; transcript_id "ENST00000576546"; exon_number "3"; gene_name "UMOD"; ref_gene_id "ENSG00000169344";
chr16	StringTie	transcript	20348993	20352715	1000	-	.	gene_id "MSTRG.68371"; transcript_id "ENST00000576688"; gene_name "UMOD"; ref_gene_id "ENSG00000169344";
chr16	StringTie	exon	20348993	20349212	1000	-	.	gene_id "MSTRG.68371"; transcript_id "ENST00000576688"; exon_number "1"; gene_name "UMOD"; ref_gene_id "ENSG00000169344";
chr16	StringTie	exon	20350650	20350776	1000	-	.	gene_id "MSTRG.68371"; transcript_id "ENST00000576688"; exon_number "2"; gene_name "UMOD"; ref_gene_id "ENSG00000169344";
chr16	StringTie	exon	20351020	20351171	1000	-	.	gene_id "MSTRG.68371"; transcript_id "ENST00000576688"; exon_number "3"; gene_name "UMOD"; ref_gene_id "ENSG00000169344";
chr16	StringTie	exon	20352689	20352715	1000	-	.	gene_id "MSTRG.68371"; transcript_id "ENST00000576688"; exon_number "4"; gene_name "UMOD"; ref_gene_id "ENSG00000169344";
chr16	StringTie	transcript	20348971	20352878	1000	-	.	gene_id "MSTRG.68371"; transcript_id "ENST00000577168"; gene_name "UMOD"; ref_gene_id "ENSG00000169344";
chr16	StringTie	exon	20348971	20349212	1000	-	.	gene_id "MSTRG.68371"; transcript_id "ENST00000577168"; exon_number "1"; gene_name "UMOD"; ref_gene_id "ENSG00000169344";
chr16	StringTie	exon	20350650	20350776	1000	-	.	gene_id "MSTRG.68371"; transcript_id "ENST00000577168"; exon_number "2"; gene_name "UMOD"; ref_gene_id "ENSG00000169344";
chr16	StringTie	exon	20352689	20352878	1000	-	.	gene_id "MSTRG.68371"; transcript_id "ENST00000577168"; exon_number "3"; gene_name "UMOD"; ref_gene_id "ENSG00000169344";
chr16	StringTie	transcript	20296426	20327761	1000	-	.	gene_id "MSTRG.68371"; transcript_id "MSTRG.68371.1";
chr16	StringTie	exon	20296426	20296624	1000	-	.	gene_id "MSTRG.68371"; transcript_id "MSTRG.68371.1"; exon_number "1";
chr16	StringTie	exon	20311125	20311281	1000	-	.	gene_id "MSTRG.68371"; transcript_id "MSTRG.68371.1"; exon_number "2";
chr16	StringTie	exon	20314657	20314701	1000	-	.	gene_id "MSTRG.68371"; transcript_id "MSTRG.68371.1"; exon_number "3";
chr16	StringTie	exon	20315956	20316040	1000	-	.	gene_id "MSTRG.68371"; transcript_id "MSTRG.68371.1"; exon_number "4";
chr16	StringTie	exon	20317213	20317375	1000	-	.	gene_id "MSTRG.68371"; transcript_id "MSTRG.68371.1"; exon_number "5";
chr16	StringTie	exon	20318185	20318430	1000	-	.	gene_id "MSTRG.68371"; transcript_id "MSTRG.68371.1"; exon_number "6";
chr16	StringTie	exon	20319620	20319768	1000	-	.	gene_id "MSTRG.68371"; transcript_id "MSTRG.68371.1"; exon_number "7";
chr16	StringTie	exon	20320262	20320473	1000	-	.	gene_id "MSTRG.68371"; transcript_id "MSTRG.68371.1"; exon_number "8";
chr16	StringTie	exon	20322869	20322979	1000	-	.	gene_id "MSTRG.68371"; transcript_id "MSTRG.68371.1"; exon_number "9";
chr16	StringTie	exon	20323816	20324256	1000	-	.	gene_id "MSTRG.68371"; transcript_id "MSTRG.68371.1"; exon_number "10";
chr16	StringTie	exon	20326338	20326467	1000	-	.	gene_id "MSTRG.68371"; transcript_id "MSTRG.68371.1"; exon_number "11";
chr16	StringTie	exon	20327467	20327761	1000	-	.	gene_id "MSTRG.68371"; transcript_id "MSTRG.68371.1"; exon_number "12";
chr16	StringTie	transcript	20303301	20336764	1000	-	.	gene_id "MSTRG.68371"; transcript_id "MSTRG.68371.10";
chr16	StringTie	exon	20303301	20311281	1000	-	.	gene_id "MSTRG.68371"; transcript_id "MSTRG.68371.10"; exon_number "1";
chr16	StringTie	exon	20314657	20314701	1000	-	.	gene_id "MSTRG.68371"; transcript_id "MSTRG.68371.10"; exon_number "2";
chr16	StringTie	exon	20315956	20316040	1000	-	.	gene_id "MSTRG.68371"; transcript_id "MSTRG.68371.10"; exon_number "3";
chr16	StringTie	exon	20317213	20317375	1000	-	.	gene_id "MSTRG.68371"; transcript_id "MSTRG.68371.10"; exon_number "4";
chr16	StringTie	exon	20318185	20318430	1000	-	.	gene_id "MSTRG.68371"; transcript_id "MSTRG.68371.10"; exon_number "5";
chr16	StringTie	exon	20319620	20319968	1000	-	.	gene_id "MSTRG.68371"; transcript_id "MSTRG.68371.10"; exon_number "6";
chr16	StringTie	exon	20320262	20320473	1000	-	.	gene_id "MSTRG.68371"; transcript_id "MSTRG.68371.10"; exon_number "7";
chr16	StringTie	exon	20322869	20322979	1000	-	.	gene_id "MSTRG.68371"; transcript_id "MSTRG.68371.10"; exon_number "8";
chr16	StringTie	exon	20323816	20324256	1000	-	.	gene_id "MSTRG.68371"; transcript_id "MSTRG.68371.10"; exon_number "9";
chr16	StringTie	exon	20326338	20326467	1000	-	.	gene_id "MSTRG.68371"; transcript_id "MSTRG.68371.10"; exon_number "10";
chr16	StringTie	exon	20335482	20335520	1000	-	.	gene_id "MSTRG.68371"; transcript_id "MSTRG.68371.10"; exon_number "11";
chr16	StringTie	exon	20336646	20336764	1000	-	.	gene_id "MSTRG.68371"; transcript_id "MSTRG.68371.10"; exon_number "12";
chr16	StringTie	transcript	20303303	20327507	1000	-	.	gene_id "MSTRG.68371"; transcript_id "MSTRG.68371.11";
chr16	StringTie	exon	20303303	20305995	1000	-	.	gene_id "MSTRG.68371"; transcript_id "MSTRG.68371.11"; exon_number "1";
chr16	StringTie	exon	20311056	20311281	1000	-	.	gene_id "MSTRG.68371"; transcript_id "MSTRG.68371.11"; exon_number "2";
chr16	StringTie	exon	20314657	20314701	1000	-	.	gene_id "MSTRG.68371"; transcript_id "MSTRG.68371.11"; exon_number "3";
chr16	StringTie	exon	20315956	20316040	1000	-	.	gene_id "MSTRG.68371"; transcript_id "MSTRG.68371.11"; exon_number "4";
chr16	StringTie	exon	20317213	20317375	1000	-	.	gene_id "MSTRG.68371"; transcript_id "MSTRG.68371.11"; exon_number "5";
chr16	StringTie	exon	20318185	20318430	1000	-	.	gene_id "MSTRG.68371"; transcript_id "MSTRG.68371.11"; exon_number "6";
chr16	StringTie	exon	20319620	20319768	1000	-	.	gene_id "MSTRG.68371"; transcript_id "MSTRG.68371.11"; exon_number "7";
chr16	StringTie	exon	20320262	20320473	1000	-	.	gene_id "MSTRG.68371"; transcript_id "MSTRG.68371.11"; exon_number "8";
chr16	StringTie	exon	20322869	20322979	1000	-	.	gene_id "MSTRG.68371"; transcript_id "MSTRG.68371.11"; exon_number "9";
chr16	StringTie	exon	20323381	20323389	1000	-	.	gene_id "MSTRG.68371"; transcript_id "MSTRG.68371.11"; exon_number "10";
chr16	StringTie	exon	20323816	20324256	1000	-	.	gene_id "MSTRG.68371"; transcript_id "MSTRG.68371.11"; exon_number "11";
chr16	StringTie	exon	20326338	20326467	1000	-	.	gene_id "MSTRG.68371"; transcript_id "MSTRG.68371.11"; exon_number "12";
chr16	StringTie	exon	20327467	20327507	1000	-	.	gene_id "MSTRG.68371"; transcript_id "MSTRG.68371.11"; exon_number "13";
chr16	StringTie	transcript	20303308	20327688	1000	-	.	gene_id "MSTRG.68371"; transcript_id "MSTRG.68371.12";
chr16	StringTie	exon	20303308	20311281	1000	-	.	gene_id "MSTRG.68371"; transcript_id "MSTRG.68371.12"; exon_number "1";
chr16	StringTie	exon	20314657	20314701	1000	-	.	gene_id "MSTRG.68371"; transcript_id "MSTRG.68371.12"; exon_number "2";
chr16	StringTie	exon	20315956	20316040	1000	-	.	gene_id "MSTRG.68371"; transcript_id "MSTRG.68371.12"; exon_number "3";
chr16	StringTie	exon	20317213	20317375	1000	-	.	gene_id "MSTRG.68371"; transcript_id "MSTRG.68371.12"; exon_number "4";
chr16	StringTie	exon	20318185	20318430	1000	-	.	gene_id "MSTRG.68371"; transcript_id "MSTRG.68371.12"; exon_number "5";
chr16	StringTie	exon	20319620	20319766	1000	-	.	gene_id "MSTRG.68371"; transcript_id "MSTRG.68371.12"; exon_number "6";
chr16	StringTie	exon	20320262	20320473	1000	-	.	gene_id "MSTRG.68371"; transcript_id "MSTRG.68371.12"; exon_number "7";
chr16	StringTie	exon	20322869	20322979	1000	-	.	gene_id "MSTRG.68371"; transcript_id "MSTRG.68371.12"; exon_number "8";
chr16	StringTie	exon	20323816	20324256	1000	-	.	gene_id "MSTRG.68371"; transcript_id "MSTRG.68371.12"; exon_number "9";
chr16	StringTie	exon	20326338	20326467	1000	-	.	gene_id "MSTRG.68371"; transcript_id "MSTRG.68371.12"; exon_number "10";
chr16	StringTie	exon	20327467	20327688	1000	-	.	gene_id "MSTRG.68371"; transcript_id "MSTRG.68371.12"; exon_number "11";
chr16	StringTie	transcript	20303336	20327507	1000	-	.	gene_id "MSTRG.68371"; transcript_id "MSTRG.68371.13";
chr16	StringTie	exon	20303336	20311281	1000	-	.	gene_id "MSTRG.68371"; transcript_id "MSTRG.68371.13"; exon_number "1";
chr16	StringTie	exon	20314657	20314701	1000	-	.	gene_id "MSTRG.68371"; transcript_id "MSTRG.68371.13"; exon_number "2";
chr16	StringTie	exon	20315956	20316040	1000	-	.	gene_id "MSTRG.68371"; transcript_id "MSTRG.68371.13"; exon_number "3";
chr16	StringTie	exon	20317213	20318430	1000	-	.	gene_id "MSTRG.68371"; transcript_id "MSTRG.68371.13"; exon_number "4";
chr16	StringTie	exon	20319620	20319768	1000	-	.	gene_id "MSTRG.68371"; transcript_id "MSTRG.68371.13"; exon_number "5";
chr16	StringTie	exon	20320262	20320473	1000	-	.	gene_id "MSTRG.68371"; transcript_id "MSTRG.68371.13"; exon_number "6";
chr16	StringTie	exon	20322869	20322979	1000	-	.	gene_id "MSTRG.68371"; transcript_id "MSTRG.68371.13"; exon_number "7";
chr16	StringTie	exon	20323816	20324061	1000	-	.	gene_id "MSTRG.68371"; transcript_id "MSTRG.68371.13"; exon_number "8";
chr16	StringTie	exon	20326338	20326467	1000	-	.	gene_id "MSTRG.68371"; transcript_id "MSTRG.68371.13"; exon_number "9";
chr16	StringTie	exon	20327467	20327507	1000	-	.	gene_id "MSTRG.68371"; transcript_id "MSTRG.68371.13"; exon_number "10";
chr16	StringTie	transcript	20303340	20327566	1000	-	.	gene_id "MSTRG.68371"; transcript_id "MSTRG.68371.14";
chr16	StringTie	exon	20303340	20311281	1000	-	.	gene_id "MSTRG.68371"; transcript_id "MSTRG.68371.14"; exon_number "1";
chr16	StringTie	exon	20314657	20314701	1000	-	.	gene_id "MSTRG.68371"; transcript_id "MSTRG.68371.14"; exon_number "2";
chr16	StringTie	exon	20315956	20316040	1000	-	.	gene_id "MSTRG.68371"; transcript_id "MSTRG.68371.14"; exon_number "3";
chr16	StringTie	exon	20317213	20317375	1000	-	.	gene_id "MSTRG.68371"; transcript_id "MSTRG.68371.14"; exon_number "4";
chr16	StringTie	exon	20318185	20318430	1000	-	.	gene_id "MSTRG.68371"; transcript_id "MSTRG.68371.14"; exon_number "5";
chr16	StringTie	exon	20319620	20319768	1000	-	.	gene_id "MSTRG.68371"; transcript_id "MSTRG.68371.14"; exon_number "6";
chr16	StringTie	exon	20320262	20320473	1000	-	.	gene_id "MSTRG.68371"; transcript_id "MSTRG.68371.14"; exon_number "7";
chr16	StringTie	exon	20322869	20323389	1000	-	.	gene_id "MSTRG.68371"; transcript_id "MSTRG.68371.14"; exon_number "8";
chr16	StringTie	exon	20326338	20326467	1000	-	.	gene_id "MSTRG.68371"; transcript_id "MSTRG.68371.14"; exon_number "9";
chr16	StringTie	exon	20327467	20327566	1000	-	.	gene_id "MSTRG.68371"; transcript_id "MSTRG.68371.14"; exon_number "10";
chr16	StringTie	transcript	20303343	20327566	1000	-	.	gene_id "MSTRG.68371"; transcript_id "MSTRG.68371.15";
chr16	StringTie	exon	20303343	20311281	1000	-	.	gene_id "MSTRG.68371"; transcript_id "MSTRG.68371.15"; exon_number "1";
chr16	StringTie	exon	20314657	20314701	1000	-	.	gene_id "MSTRG.68371"; transcript_id "MSTRG.68371.15"; exon_number "2";
chr16	StringTie	exon	20315956	20316040	1000	-	.	gene_id "MSTRG.68371"; transcript_id "MSTRG.68371.15"; exon_number "3";
chr16	StringTie	exon	20317213	20317375	1000	-	.	gene_id "MSTRG.68371"; transcript_id "MSTRG.68371.15"; exon_number "4";
chr16	StringTie	exon	20318185	20318430	1000	-	.	gene_id "MSTRG.68371"; transcript_id "MSTRG.68371.15"; exon_number "5";
chr16	StringTie	exon	20319620	20319968	1000	-	.	gene_id "MSTRG.68371"; transcript_id "MSTRG.68371.15"; exon_number "6";
chr16	StringTie	exon	20320262	20320473	1000	-	.	gene_id "MSTRG.68371"; transcript_id "MSTRG.68371.15"; exon_number "7";
chr16	StringTie	exon	20322869	20322979	1000	-	.	gene_id "MSTRG.68371"; transcript_id "MSTRG.68371.15"; exon_number "8";
chr16	StringTie	exon	20323816	20324256	1000	-	.	gene_id "MSTRG.68371"; transcript_id "MSTRG.68371.15"; exon_number "9";
chr16	StringTie	exon	20326338	20326467	1000	-	.	gene_id "MSTRG.68371"; transcript_id "MSTRG.68371.15"; exon_number "10";
chr16	StringTie	exon	20327467	20327566	1000	-	.	gene_id "MSTRG.68371"; transcript_id "MSTRG.68371.15"; exon_number "11";
chr16	StringTie	transcript	20303348	20317520	1000	-	.	gene_id "MSTRG.68371"; transcript_id "MSTRG.68371.16";
chr16	StringTie	exon	20303348	20310611	1000	-	.	gene_id "MSTRG.68371"; transcript_id "MSTRG.68371.16"; exon_number "1";
chr16	StringTie	exon	20311196	20311281	1000	-	.	gene_id "MSTRG.68371"; transcript_id "MSTRG.68371.16"; exon_number "2";
chr16	StringTie	exon	20314657	20314701	1000	-	.	gene_id "MSTRG.68371"; transcript_id "MSTRG.68371.16"; exon_number "3";
chr16	StringTie	exon	20315956	20316040	1000	-	.	gene_id "MSTRG.68371"; transcript_id "MSTRG.68371.16"; exon_number "4";
chr16	StringTie	exon	20317213	20317520	1000	-	.	gene_id "MSTRG.68371"; transcript_id "MSTRG.68371.16"; exon_number "5";
chr16	StringTie	transcript	20303350	20327574	1000	-	.	gene_id "MSTRG.68371"; transcript_id "MSTRG.68371.17";
chr16	StringTie	exon	20303350	20311281	1000	-	.	gene_id "MSTRG.68371"; transcript_id "MSTRG.68371.17"; exon_number "1";
chr16	StringTie	exon	20314657	20314701	1000	-	.	gene_id "MSTRG.68371"; transcript_id "MSTRG.68371.17"; exon_number "2";
chr16	StringTie	exon	20315956	20316040	1000	-	.	gene_id "MSTRG.68371"; transcript_id "MSTRG.68371.17"; exon_number "3";
chr16	StringTie	exon	20318185	20318430	1000	-	.	gene_id "MSTRG.68371"; transcript_id "MSTRG.68371.17"; exon_number "4";
chr16	StringTie	exon	20319620	20319768	1000	-	.	gene_id "MSTRG.68371"; transcript_id "MSTRG.68371.17"; exon_number "5";
chr16	StringTie	exon	20320262	20320473	1000	-	.	gene_id "MSTRG.68371"; transcript_id "MSTRG.68371.17"; exon_number "6";
chr16	StringTie	exon	20322869	20322979	1000	-	.	gene_id "MSTRG.68371"; transcript_id "MSTRG.68371.17"; exon_number "7";
chr16	StringTie	exon	20323816	20324256	1000	-	.	gene_id "MSTRG.68371"; transcript_id "MSTRG.68371.17"; exon_number "8";
chr16	StringTie	exon	20326338	20326467	1000	-	.	gene_id "MSTRG.68371"; transcript_id "MSTRG.68371.17"; exon_number "9";
chr16	StringTie	exon	20327467	20327574	1000	-	.	gene_id "MSTRG.68371"; transcript_id "MSTRG.68371.17"; exon_number "10";
chr16	StringTie	transcript	20303350	20327566	1000	-	.	gene_id "MSTRG.68371"; transcript_id "MSTRG.68371.18";
chr16	StringTie	exon	20303350	20305995	1000	-	.	gene_id "MSTRG.68371"; transcript_id "MSTRG.68371.18"; exon_number "1";
chr16	StringTie	exon	20311056	20311281	1000	-	.	gene_id "MSTRG.68371"; transcript_id "MSTRG.68371.18"; exon_number "2";
chr16	StringTie	exon	20314657	20314701	1000	-	.	gene_id "MSTRG.68371"; transcript_id "MSTRG.68371.18"; exon_number "3";
chr16	StringTie	exon	20315956	20316040	1000	-	.	gene_id "MSTRG.68371"; transcript_id "MSTRG.68371.18"; exon_number "4";
chr16	StringTie	exon	20317213	20317375	1000	-	.	gene_id "MSTRG.68371"; transcript_id "MSTRG.68371.18"; exon_number "5";
chr16	StringTie	exon	20318185	20318430	1000	-	.	gene_id "MSTRG.68371"; transcript_id "MSTRG.68371.18"; exon_number "6";
chr16	StringTie	exon	20319620	20319768	1000	-	.	gene_id "MSTRG.68371"; transcript_id "MSTRG.68371.18"; exon_number "7";
chr16	StringTie	exon	20320262	20320473	1000	-	.	gene_id "MSTRG.68371"; transcript_id "MSTRG.68371.18"; exon_number "8";
chr16	StringTie	exon	20322869	20322979	1000	-	.	gene_id "MSTRG.68371"; transcript_id "MSTRG.68371.18"; exon_number "9";
chr16	StringTie	exon	20323816	20324256	1000	-	.	gene_id "MSTRG.68371"; transcript_id "MSTRG.68371.18"; exon_number "10";
chr16	StringTie	exon	20326338	20326467	1000	-	.	gene_id "MSTRG.68371"; transcript_id "MSTRG.68371.18"; exon_number "11";
chr16	StringTie	exon	20327467	20327566	1000	-	.	gene_id "MSTRG.68371"; transcript_id "MSTRG.68371.18"; exon_number "12";
chr16	StringTie	transcript	20303355	20326691	1000	-	.	gene_id "MSTRG.68371"; transcript_id "MSTRG.68371.19";
chr16	StringTie	exon	20303355	20311281	1000	-	.	gene_id "MSTRG.68371"; transcript_id "MSTRG.68371.19"; exon_number "1";
chr16	StringTie	exon	20314657	20314701	1000	-	.	gene_id "MSTRG.68371"; transcript_id "MSTRG.68371.19"; exon_number "2";
chr16	StringTie	exon	20315956	20316040	1000	-	.	gene_id "MSTRG.68371"; transcript_id "MSTRG.68371.19"; exon_number "3";
chr16	StringTie	exon	20317213	20317375	1000	-	.	gene_id "MSTRG.68371"; transcript_id "MSTRG.68371.19"; exon_number "4";
chr16	StringTie	exon	20318185	20318430	1000	-	.	gene_id "MSTRG.68371"; transcript_id "MSTRG.68371.19"; exon_number "5";
chr16	StringTie	exon	20319620	20319768	1000	-	.	gene_id "MSTRG.68371"; transcript_id "MSTRG.68371.19"; exon_number "6";
chr16	StringTie	exon	20319882	20319968	1000	-	.	gene_id "MSTRG.68371"; transcript_id "MSTRG.68371.19"; exon_number "7";
chr16	StringTie	exon	20320262	20320473	1000	-	.	gene_id "MSTRG.68371"; transcript_id "MSTRG.68371.19"; exon_number "8";
chr16	StringTie	exon	20322869	20322979	1000	-	.	gene_id "MSTRG.68371"; transcript_id "MSTRG.68371.19"; exon_number "9";
chr16	StringTie	exon	20323816	20324256	1000	-	.	gene_id "MSTRG.68371"; transcript_id "MSTRG.68371.19"; exon_number "10";
chr16	StringTie	exon	20326338	20326691	1000	-	.	gene_id "MSTRG.68371"; transcript_id "MSTRG.68371.19"; exon_number "11";
chr16	StringTie	transcript	20302900	20340081	1000	-	.	gene_id "MSTRG.68371"; transcript_id "MSTRG.68371.2";
chr16	StringTie	exon	20302900	20311281	1000	-	.	gene_id "MSTRG.68371"; transcript_id "MSTRG.68371.2"; exon_number "1";
chr16	StringTie	exon	20314657	20314701	1000	-	.	gene_id "MSTRG.68371"; transcript_id "MSTRG.68371.2"; exon_number "2";
chr16	StringTie	exon	20315956	20316040	1000	-	.	gene_id "MSTRG.68371"; transcript_id "MSTRG.68371.2"; exon_number "3";
chr16	StringTie	exon	20317213	20317407	1000	-	.	gene_id "MSTRG.68371"; transcript_id "MSTRG.68371.2"; exon_number "4";
chr16	StringTie	exon	20318185	20318430	1000	-	.	gene_id "MSTRG.68371"; transcript_id "MSTRG.68371.2"; exon_number "5";
chr16	StringTie	exon	20319620	20319766	1000	-	.	gene_id "MSTRG.68371"; transcript_id "MSTRG.68371.2"; exon_number "6";
chr16	StringTie	exon	20320262	20320473	1000	-	.	gene_id "MSTRG.68371"; transcript_id "MSTRG.68371.2"; exon_number "7";
chr16	StringTie	exon	20322869	20322979	1000	-	.	gene_id "MSTRG.68371"; transcript_id "MSTRG.68371.2"; exon_number "8";
chr16	StringTie	exon	20323816	20324256	1000	-	.	gene_id "MSTRG.68371"; transcript_id "MSTRG.68371.2"; exon_number "9";
chr16	StringTie	exon	20326338	20326467	1000	-	.	gene_id "MSTRG.68371"; transcript_id "MSTRG.68371.2"; exon_number "10";
chr16	StringTie	exon	20335482	20335520	1000	-	.	gene_id "MSTRG.68371"; transcript_id "MSTRG.68371.2"; exon_number "11";
chr16	StringTie	exon	20336646	20336727	1000	-	.	gene_id "MSTRG.68371"; transcript_id "MSTRG.68371.2"; exon_number "12";
chr16	StringTie	exon	20337291	20337453	1000	-	.	gene_id "MSTRG.68371"; transcript_id "MSTRG.68371.2"; exon_number "13";
chr16	StringTie	exon	20340066	20340081	1000	-	.	gene_id "MSTRG.68371"; transcript_id "MSTRG.68371.2"; exon_number "14";
chr16	StringTie	transcript	20303355	20326540	1000	-	.	gene_id "MSTRG.68371"; transcript_id "MSTRG.68371.20";
chr16	StringTie	exon	20303355	20311281	1000	-	.	gene_id "MSTRG.68371"; transcript_id "MSTRG.68371.20"; exon_number "1";
chr16	StringTie	exon	20314657	20314701	1000	-	.	gene_id "MSTRG.68371"; transcript_id "MSTRG.68371.20"; exon_number "2";
chr16	StringTie	exon	20315956	20316040	1000	-	.	gene_id "MSTRG.68371"; transcript_id "MSTRG.68371.20"; exon_number "3";
chr16	StringTie	exon	20317213	20317375	1000	-	.	gene_id "MSTRG.68371"; transcript_id "MSTRG.68371.20"; exon_number "4";
chr16	StringTie	exon	20318185	20318430	1000	-	.	gene_id "MSTRG.68371"; transcript_id "MSTRG.68371.20"; exon_number "5";
chr16	StringTie	exon	20319620	20319766	1000	-	.	gene_id "MSTRG.68371"; transcript_id "MSTRG.68371.20"; exon_number "6";
chr16	StringTie	exon	20320262	20320473	1000	-	.	gene_id "MSTRG.68371"; transcript_id "MSTRG.68371.20"; exon_number "7";
chr16	StringTie	exon	20322869	20322979	1000	-	.	gene_id "MSTRG.68371"; transcript_id "MSTRG.68371.20"; exon_number "8";
chr16	StringTie	exon	20326338	20326540	1000	-	.	gene_id "MSTRG.68371"; transcript_id "MSTRG.68371.20"; exon_number "9";
chr16	StringTie	transcript	20303355	20326531	1000	-	.	gene_id "MSTRG.68371"; transcript_id "MSTRG.68371.21";
chr16	StringTie	exon	20303355	20311281	1000	-	.	gene_id "MSTRG.68371"; transcript_id "MSTRG.68371.21"; exon_number "1";
chr16	StringTie	exon	20314657	20314701	1000	-	.	gene_id "MSTRG.68371"; transcript_id "MSTRG.68371.21"; exon_number "2";
chr16	StringTie	exon	20315956	20316040	1000	-	.	gene_id "MSTRG.68371"; transcript_id "MSTRG.68371.21"; exon_number "3";
chr16	StringTie	exon	20317213	20317407	1000	-	.	gene_id "MSTRG.68371"; transcript_id "MSTRG.68371.21"; exon_number "4";
chr16	StringTie	exon	20318185	20318430	1000	-	.	gene_id "MSTRG.68371"; transcript_id "MSTRG.68371.21"; exon_number "5";
chr16	StringTie	exon	20319620	20319968	1000	-	.	gene_id "MSTRG.68371"; transcript_id "MSTRG.68371.21"; exon_number "6";
chr16	StringTie	exon	20320262	20320473	1000	-	.	gene_id "MSTRG.68371"; transcript_id "MSTRG.68371.21"; exon_number "7";
chr16	StringTie	exon	20322869	20322979	1000	-	.	gene_id "MSTRG.68371"; transcript_id "MSTRG.68371.21"; exon_number "8";
chr16	StringTie	exon	20323816	20324256	1000	-	.	gene_id "MSTRG.68371"; transcript_id "MSTRG.68371.21"; exon_number "9";
chr16	StringTie	exon	20326338	20326531	1000	-	.	gene_id "MSTRG.68371"; transcript_id "MSTRG.68371.21"; exon_number "10";
chr16	StringTie	transcript	20303355	20326571	1000	-	.	gene_id "MSTRG.68371"; transcript_id "MSTRG.68371.22";
chr16	StringTie	exon	20303355	20311281	1000	-	.	gene_id "MSTRG.68371"; transcript_id "MSTRG.68371.22"; exon_number "1";
chr16	StringTie	exon	20314657	20314701	1000	-	.	gene_id "MSTRG.68371"; transcript_id "MSTRG.68371.22"; exon_number "2";
chr16	StringTie	exon	20315956	20316040	1000	-	.	gene_id "MSTRG.68371"; transcript_id "MSTRG.68371.22"; exon_number "3";
chr16	StringTie	exon	20317213	20317375	1000	-	.	gene_id "MSTRG.68371"; transcript_id "MSTRG.68371.22"; exon_number "4";
chr16	StringTie	exon	20318185	20318430	1000	-	.	gene_id "MSTRG.68371"; transcript_id "MSTRG.68371.22"; exon_number "5";
chr16	StringTie	exon	20319620	20319766	1000	-	.	gene_id "MSTRG.68371"; transcript_id "MSTRG.68371.22"; exon_number "6";
chr16	StringTie	exon	20320262	20320473	1000	-	.	gene_id "MSTRG.68371"; transcript_id "MSTRG.68371.22"; exon_number "7";
chr16	StringTie	exon	20322869	20323389	1000	-	.	gene_id "MSTRG.68371"; transcript_id "MSTRG.68371.22"; exon_number "8";
chr16	StringTie	exon	20323816	20324256	1000	-	.	gene_id "MSTRG.68371"; transcript_id "MSTRG.68371.22"; exon_number "9";
chr16	StringTie	exon	20326338	20326571	1000	-	.	gene_id "MSTRG.68371"; transcript_id "MSTRG.68371.22"; exon_number "10";
chr16	StringTie	transcript	20303355	20327566	1000	-	.	gene_id "MSTRG.68371"; transcript_id "MSTRG.68371.23";
chr16	StringTie	exon	20303355	20311281	1000	-	.	gene_id "MSTRG.68371"; transcript_id "MSTRG.68371.23"; exon_number "1";
chr16	StringTie	exon	20314657	20314701	1000	-	.	gene_id "MSTRG.68371"; transcript_id "MSTRG.68371.23"; exon_number "2";
chr16	StringTie	exon	20315956	20316040	1000	-	.	gene_id "MSTRG.68371"; transcript_id "MSTRG.68371.23"; exon_number "3";
chr16	StringTie	exon	20317213	20317546	1000	-	.	gene_id "MSTRG.68371"; transcript_id "MSTRG.68371.23"; exon_number "4";
chr16	StringTie	exon	20318185	20318430	1000	-	.	gene_id "MSTRG.68371"; transcript_id "MSTRG.68371.23"; exon_number "5";
chr16	StringTie	exon	20319620	20319768	1000	-	.	gene_id "MSTRG.68371"; transcript_id "MSTRG.68371.23"; exon_number "6";
chr16	StringTie	exon	20320262	20320473	1000	-	.	gene_id "MSTRG.68371"; transcript_id "MSTRG.68371.23"; exon_number "7";
chr16	StringTie	exon	20322869	20322979	1000	-	.	gene_id "MSTRG.68371"; transcript_id "MSTRG.68371.23"; exon_number "8";
chr16	StringTie	exon	20323381	20323389	1000	-	.	gene_id "MSTRG.68371"; transcript_id "MSTRG.68371.23"; exon_number "9";
chr16	StringTie	exon	20326338	20326467	1000	-	.	gene_id "MSTRG.68371"; transcript_id "MSTRG.68371.23"; exon_number "10";
chr16	StringTie	exon	20327467	20327566	1000	-	.	gene_id "MSTRG.68371"; transcript_id "MSTRG.68371.23"; exon_number "11";
chr16	StringTie	transcript	20303355	20327566	1000	-	.	gene_id "MSTRG.68371"; transcript_id "MSTRG.68371.24";
chr16	StringTie	exon	20303355	20311281	1000	-	.	gene_id "MSTRG.68371"; transcript_id "MSTRG.68371.24"; exon_number "1";
chr16	StringTie	exon	20314657	20314701	1000	-	.	gene_id "MSTRG.68371"; transcript_id "MSTRG.68371.24"; exon_number "2";
chr16	StringTie	exon	20315956	20316040	1000	-	.	gene_id "MSTRG.68371"; transcript_id "MSTRG.68371.24"; exon_number "3";
chr16	StringTie	exon	20317213	20317407	1000	-	.	gene_id "MSTRG.68371"; transcript_id "MSTRG.68371.24"; exon_number "4";
chr16	StringTie	exon	20318185	20318430	1000	-	.	gene_id "MSTRG.68371"; transcript_id "MSTRG.68371.24"; exon_number "5";
chr16	StringTie	exon	20319620	20319768	1000	-	.	gene_id "MSTRG.68371"; transcript_id "MSTRG.68371.24"; exon_number "6";
chr16	StringTie	exon	20320262	20320473	1000	-	.	gene_id "MSTRG.68371"; transcript_id "MSTRG.68371.24"; exon_number "7";
chr16	StringTie	exon	20322869	20322979	1000	-	.	gene_id "MSTRG.68371"; transcript_id "MSTRG.68371.24"; exon_number "8";
chr16	StringTie	exon	20323816	20324256	1000	-	.	gene_id "MSTRG.68371"; transcript_id "MSTRG.68371.24"; exon_number "9";
chr16	StringTie	exon	20326338	20326467	1000	-	.	gene_id "MSTRG.68371"; transcript_id "MSTRG.68371.24"; exon_number "10";
chr16	StringTie	exon	20327467	20327566	1000	-	.	gene_id "MSTRG.68371"; transcript_id "MSTRG.68371.24"; exon_number "11";
chr16	StringTie	transcript	20303355	20327566	1000	-	.	gene_id "MSTRG.68371"; transcript_id "MSTRG.68371.25";
chr16	StringTie	exon	20303355	20311281	1000	-	.	gene_id "MSTRG.68371"; transcript_id "MSTRG.68371.25"; exon_number "1";
chr16	StringTie	exon	20314657	20314701	1000	-	.	gene_id "MSTRG.68371"; transcript_id "MSTRG.68371.25"; exon_number "2";
chr16	StringTie	exon	20315956	20316040	1000	-	.	gene_id "MSTRG.68371"; transcript_id "MSTRG.68371.25"; exon_number "3";
chr16	StringTie	exon	20317213	20317375	1000	-	.	gene_id "MSTRG.68371"; transcript_id "MSTRG.68371.25"; exon_number "4";
chr16	StringTie	exon	20318185	20318193	1000	-	.	gene_id "MSTRG.68371"; transcript_id "MSTRG.68371.25"; exon_number "5";
chr16	StringTie	exon	20318217	20318430	1000	-	.	gene_id "MSTRG.68371"; transcript_id "MSTRG.68371.25"; exon_number "6";
chr16	StringTie	exon	20319620	20319768	1000	-	.	gene_id "MSTRG.68371"; transcript_id "MSTRG.68371.25"; exon_number "7";
chr16	StringTie	exon	20320262	20320473	1000	-	.	gene_id "MSTRG.68371"; transcript_id "MSTRG.68371.25"; exon_number "8";
chr16	StringTie	exon	20322869	20322979	1000	-	.	gene_id "MSTRG.68371"; transcript_id "MSTRG.68371.25"; exon_number "9";
chr16	StringTie	exon	20323816	20324256	1000	-	.	gene_id "MSTRG.68371"; transcript_id "MSTRG.68371.25"; exon_number "10";
chr16	StringTie	exon	20326338	20326467	1000	-	.	gene_id "MSTRG.68371"; transcript_id "MSTRG.68371.25"; exon_number "11";
chr16	StringTie	exon	20327467	20327566	1000	-	.	gene_id "MSTRG.68371"; transcript_id "MSTRG.68371.25"; exon_number "12";
chr16	StringTie	transcript	20303358	20317378	1000	-	.	gene_id "MSTRG.68371"; transcript_id "MSTRG.68371.26";
chr16	StringTie	exon	20303358	20308513	1000	-	.	gene_id "MSTRG.68371"; transcript_id "MSTRG.68371.26"; exon_number "1";
chr16	StringTie	exon	20308547	20310876	1000	-	.	gene_id "MSTRG.68371"; transcript_id "MSTRG.68371.26"; exon_number "2";
chr16	StringTie	exon	20311012	20311281	1000	-	.	gene_id "MSTRG.68371"; transcript_id "MSTRG.68371.26"; exon_number "3";
chr16	StringTie	exon	20314657	20314701	1000	-	.	gene_id "MSTRG.68371"; transcript_id "MSTRG.68371.26"; exon_number "4";
chr16	StringTie	exon	20315956	20316040	1000	-	.	gene_id "MSTRG.68371"; transcript_id "MSTRG.68371.26"; exon_number "5";
chr16	StringTie	exon	20317213	20317378	1000	-	.	gene_id "MSTRG.68371"; transcript_id "MSTRG.68371.26"; exon_number "6";
chr16	StringTie	transcript	20303358	20326912	1000	-	.	gene_id "MSTRG.68371"; transcript_id "MSTRG.68371.27";
chr16	StringTie	exon	20303358	20311281	1000	-	.	gene_id "MSTRG.68371"; transcript_id "MSTRG.68371.27"; exon_number "1";
chr16	StringTie	exon	20314657	20314701	1000	-	.	gene_id "MSTRG.68371"; transcript_id "MSTRG.68371.27"; exon_number "2";
chr16	StringTie	exon	20315956	20316040	1000	-	.	gene_id "MSTRG.68371"; transcript_id "MSTRG.68371.27"; exon_number "3";
chr16	StringTie	exon	20317213	20317338	1000	-	.	gene_id "MSTRG.68371"; transcript_id "MSTRG.68371.27"; exon_number "4";
chr16	StringTie	exon	20320418	20320473	1000	-	.	gene_id "MSTRG.68371"; transcript_id "MSTRG.68371.27"; exon_number "5";
chr16	StringTie	exon	20322869	20322979	1000	-	.	gene_id "MSTRG.68371"; transcript_id "MSTRG.68371.27"; exon_number "6";
chr16	StringTie	exon	20323816	20324256	1000	-	.	gene_id "MSTRG.68371"; transcript_id "MSTRG.68371.27"; exon_number "7";
chr16	StringTie	exon	20326338	20326467	1000	-	.	gene_id "MSTRG.68371"; transcript_id "MSTRG.68371.27"; exon_number "8";
chr16	StringTie	exon	20326761	20326912	1000	-	.	gene_id "MSTRG.68371"; transcript_id "MSTRG.68371.27"; exon_number "9";
chr16	StringTie	transcript	20303360	20327576	1000	-	.	gene_id "MSTRG.68371"; transcript_id "MSTRG.68371.28";
chr16	StringTie	exon	20303360	20305995	1000	-	.	gene_id "MSTRG.68371"; transcript_id "MSTRG.68371.28"; exon_number "1";
chr16	StringTie	exon	20311130	20311281	1000	-	.	gene_id "MSTRG.68371"; transcript_id "MSTRG.68371.28"; exon_number "2";
chr16	StringTie	exon	20314657	20314701	1000	-	.	gene_id "MSTRG.68371"; transcript_id "MSTRG.68371.28"; exon_number "3";
chr16	StringTie	exon	20315956	20316040	1000	-	.	gene_id "MSTRG.68371"; transcript_id "MSTRG.68371.28"; exon_number "4";
chr16	StringTie	exon	20318185	20318430	1000	-	.	gene_id "MSTRG.68371"; transcript_id "MSTRG.68371.28"; exon_number "5";
chr16	StringTie	exon	20319620	20319768	1000	-	.	gene_id "MSTRG.68371"; transcript_id "MSTRG.68371.28"; exon_number "6";
chr16	StringTie	exon	20320262	20320473	1000	-	.	gene_id "MSTRG.68371"; transcript_id "MSTRG.68371.28"; exon_number "7";
chr16	StringTie	exon	20322869	20322979	1000	-	.	gene_id "MSTRG.68371"; transcript_id "MSTRG.68371.28"; exon_number "8";
chr16	StringTie	exon	20323816	20324256	1000	-	.	gene_id "MSTRG.68371"; transcript_id "MSTRG.68371.28"; exon_number "9";
chr16	StringTie	exon	20326338	20326467	1000	-	.	gene_id "MSTRG.68371"; transcript_id "MSTRG.68371.28"; exon_number "10";
chr16	StringTie	exon	20327467	20327576	1000	-	.	gene_id "MSTRG.68371"; transcript_id "MSTRG.68371.28"; exon_number "11";
chr16	StringTie	transcript	20303363	20327426	1000	-	.	gene_id "MSTRG.68371"; transcript_id "MSTRG.68371.29";
chr16	StringTie	exon	20303363	20311281	1000	-	.	gene_id "MSTRG.68371"; transcript_id "MSTRG.68371.29"; exon_number "1";
chr16	StringTie	exon	20314657	20314701	1000	-	.	gene_id "MSTRG.68371"; transcript_id "MSTRG.68371.29"; exon_number "2";
chr16	StringTie	exon	20315956	20316040	1000	-	.	gene_id "MSTRG.68371"; transcript_id "MSTRG.68371.29"; exon_number "3";
chr16	StringTie	exon	20317165	20317375	1000	-	.	gene_id "MSTRG.68371"; transcript_id "MSTRG.68371.29"; exon_number "4";
chr16	StringTie	exon	20318185	20318430	1000	-	.	gene_id "MSTRG.68371"; transcript_id "MSTRG.68371.29"; exon_number "5";
chr16	StringTie	exon	20319620	20319768	1000	-	.	gene_id "MSTRG.68371"; transcript_id "MSTRG.68371.29"; exon_number "6";
chr16	StringTie	exon	20320262	20320473	1000	-	.	gene_id "MSTRG.68371"; transcript_id "MSTRG.68371.29"; exon_number "7";
chr16	StringTie	exon	20322869	20322979	1000	-	.	gene_id "MSTRG.68371"; transcript_id "MSTRG.68371.29"; exon_number "8";
chr16	StringTie	exon	20326338	20326467	1000	-	.	gene_id "MSTRG.68371"; transcript_id "MSTRG.68371.29"; exon_number "9";
chr16	StringTie	exon	20327325	20327426	1000	-	.	gene_id "MSTRG.68371"; transcript_id "MSTRG.68371.29"; exon_number "10";
chr16	StringTie	transcript	20303051	20327681	1000	-	.	gene_id "MSTRG.68371"; transcript_id "MSTRG.68371.3";
chr16	StringTie	exon	20303051	20308472	1000	-	.	gene_id "MSTRG.68371"; transcript_id "MSTRG.68371.3"; exon_number "1";
chr16	StringTie	exon	20311130	20311281	1000	-	.	gene_id "MSTRG.68371"; transcript_id "MSTRG.68371.3"; exon_number "2";
chr16	StringTie	exon	20314657	20314701	1000	-	.	gene_id "MSTRG.68371"; transcript_id "MSTRG.68371.3"; exon_number "3";
chr16	StringTie	exon	20315956	20316040	1000	-	.	gene_id "MSTRG.68371"; transcript_id "MSTRG.68371.3"; exon_number "4";
chr16	StringTie	exon	20317213	20317375	1000	-	.	gene_id "MSTRG.68371"; transcript_id "MSTRG.68371.3"; exon_number "5";
chr16	StringTie	exon	20318185	20318430	1000	-	.	gene_id "MSTRG.68371"; transcript_id "MSTRG.68371.3"; exon_number "6";
chr16	StringTie	exon	20319620	20319768	1000	-	.	gene_id "MSTRG.68371"; transcript_id "MSTRG.68371.3"; exon_number "7";
chr16	StringTie	exon	20320262	20320473	1000	-	.	gene_id "MSTRG.68371"; transcript_id "MSTRG.68371.3"; exon_number "8";
chr16	StringTie	exon	20322869	20322979	1000	-	.	gene_id "MSTRG.68371"; transcript_id "MSTRG.68371.3"; exon_number "9";
chr16	StringTie	exon	20323816	20324256	1000	-	.	gene_id "MSTRG.68371"; transcript_id "MSTRG.68371.3"; exon_number "10";
chr16	StringTie	exon	20326338	20326467	1000	-	.	gene_id "MSTRG.68371"; transcript_id "MSTRG.68371.3"; exon_number "11";
chr16	StringTie	exon	20327467	20327681	1000	-	.	gene_id "MSTRG.68371"; transcript_id "MSTRG.68371.3"; exon_number "12";
chr16	StringTie	transcript	20303363	20327566	1000	-	.	gene_id "MSTRG.68371"; transcript_id "MSTRG.68371.30";
chr16	StringTie	exon	20303363	20309551	1000	-	.	gene_id "MSTRG.68371"; transcript_id "MSTRG.68371.30"; exon_number "1";
chr16	StringTie	exon	20309586	20311281	1000	-	.	gene_id "MSTRG.68371"; transcript_id "MSTRG.68371.30"; exon_number "2";
chr16	StringTie	exon	20314657	20314701	1000	-	.	gene_id "MSTRG.68371"; transcript_id "MSTRG.68371.30"; exon_number "3";
chr16	StringTie	exon	20315956	20316040	1000	-	.	gene_id "MSTRG.68371"; transcript_id "MSTRG.68371.30"; exon_number "4";
chr16	StringTie	exon	20317213	20317375	1000	-	.	gene_id "MSTRG.68371"; transcript_id "MSTRG.68371.30"; exon_number "5";
chr16	StringTie	exon	20318185	20318430	1000	-	.	gene_id "MSTRG.68371"; transcript_id "MSTRG.68371.30"; exon_number "6";
chr16	StringTie	exon	20319620	20319768	1000	-	.	gene_id "MSTRG.68371"; transcript_id "MSTRG.68371.30"; exon_number "7";
chr16	StringTie	exon	20320262	20320473	1000	-	.	gene_id "MSTRG.68371"; transcript_id "MSTRG.68371.30"; exon_number "8";
chr16	StringTie	exon	20322869	20322979	1000	-	.	gene_id "MSTRG.68371"; transcript_id "MSTRG.68371.30"; exon_number "9";
chr16	StringTie	exon	20323816	20324256	1000	-	.	gene_id "MSTRG.68371"; transcript_id "MSTRG.68371.30"; exon_number "10";
chr16	StringTie	exon	20326338	20326467	1000	-	.	gene_id "MSTRG.68371"; transcript_id "MSTRG.68371.30"; exon_number "11";
chr16	StringTie	exon	20327467	20327566	1000	-	.	gene_id "MSTRG.68371"; transcript_id "MSTRG.68371.30"; exon_number "12";
chr16	StringTie	transcript	20303367	20327507	1000	-	.	gene_id "MSTRG.68371"; transcript_id "MSTRG.68371.31";
chr16	StringTie	exon	20303367	20309770	1000	-	.	gene_id "MSTRG.68371"; transcript_id "MSTRG.68371.31"; exon_number "1";
chr16	StringTie	exon	20310062	20311281	1000	-	.	gene_id "MSTRG.68371"; transcript_id "MSTRG.68371.31"; exon_number "2";
chr16	StringTie	exon	20314657	20314701	1000	-	.	gene_id "MSTRG.68371"; transcript_id "MSTRG.68371.31"; exon_number "3";
chr16	StringTie	exon	20315956	20316040	1000	-	.	gene_id "MSTRG.68371"; transcript_id "MSTRG.68371.31"; exon_number "4";
chr16	StringTie	exon	20317213	20317375	1000	-	.	gene_id "MSTRG.68371"; transcript_id "MSTRG.68371.31"; exon_number "5";
chr16	StringTie	exon	20318185	20318430	1000	-	.	gene_id "MSTRG.68371"; transcript_id "MSTRG.68371.31"; exon_number "6";
chr16	StringTie	exon	20319620	20319768	1000	-	.	gene_id "MSTRG.68371"; transcript_id "MSTRG.68371.31"; exon_number "7";
chr16	StringTie	exon	20320262	20320473	1000	-	.	gene_id "MSTRG.68371"; transcript_id "MSTRG.68371.31"; exon_number "8";
chr16	StringTie	exon	20322869	20322979	1000	-	.	gene_id "MSTRG.68371"; transcript_id "MSTRG.68371.31"; exon_number "9";
chr16	StringTie	exon	20323381	20323389	1000	-	.	gene_id "MSTRG.68371"; transcript_id "MSTRG.68371.31"; exon_number "10";
chr16	StringTie	exon	20323816	20324256	1000	-	.	gene_id "MSTRG.68371"; transcript_id "MSTRG.68371.31"; exon_number "11";
chr16	StringTie	exon	20326338	20326467	1000	-	.	gene_id "MSTRG.68371"; transcript_id "MSTRG.68371.31"; exon_number "12";
chr16	StringTie	exon	20327467	20327507	1000	-	.	gene_id "MSTRG.68371"; transcript_id "MSTRG.68371.31"; exon_number "13";
chr16	StringTie	transcript	20303368	20327566	1000	-	.	gene_id "MSTRG.68371"; transcript_id "MSTRG.68371.32";
chr16	StringTie	exon	20303368	20310822	1000	-	.	gene_id "MSTRG.68371"; transcript_id "MSTRG.68371.32"; exon_number "1";
chr16	StringTie	exon	20310845	20311281	1000	-	.	gene_id "MSTRG.68371"; transcript_id "MSTRG.68371.32"; exon_number "2";
chr16	StringTie	exon	20314657	20314701	1000	-	.	gene_id "MSTRG.68371"; transcript_id "MSTRG.68371.32"; exon_number "3";
chr16	StringTie	exon	20315956	20316040	1000	-	.	gene_id "MSTRG.68371"; transcript_id "MSTRG.68371.32"; exon_number "4";
chr16	StringTie	exon	20317213	20317375	1000	-	.	gene_id "MSTRG.68371"; transcript_id "MSTRG.68371.32"; exon_number "5";
chr16	StringTie	exon	20318185	20318430	1000	-	.	gene_id "MSTRG.68371"; transcript_id "MSTRG.68371.32"; exon_number "6";
chr16	StringTie	exon	20319620	20319768	1000	-	.	gene_id "MSTRG.68371"; transcript_id "MSTRG.68371.32"; exon_number "7";
chr16	StringTie	exon	20320262	20320473	1000	-	.	gene_id "MSTRG.68371"; transcript_id "MSTRG.68371.32"; exon_number "8";
chr16	StringTie	exon	20322869	20322979	1000	-	.	gene_id "MSTRG.68371"; transcript_id "MSTRG.68371.32"; exon_number "9";
chr16	StringTie	exon	20323816	20324256	1000	-	.	gene_id "MSTRG.68371"; transcript_id "MSTRG.68371.32"; exon_number "10";
chr16	StringTie	exon	20326338	20326467	1000	-	.	gene_id "MSTRG.68371"; transcript_id "MSTRG.68371.32"; exon_number "11";
chr16	StringTie	exon	20327467	20327566	1000	-	.	gene_id "MSTRG.68371"; transcript_id "MSTRG.68371.32"; exon_number "12";
chr16	StringTie	transcript	20303369	20337110	1000	-	.	gene_id "MSTRG.68371"; transcript_id "MSTRG.68371.33";
chr16	StringTie	exon	20303369	20311281	1000	-	.	gene_id "MSTRG.68371"; transcript_id "MSTRG.68371.33"; exon_number "1";
chr16	StringTie	exon	20314657	20314701	1000	-	.	gene_id "MSTRG.68371"; transcript_id "MSTRG.68371.33"; exon_number "2";
chr16	StringTie	exon	20315956	20316040	1000	-	.	gene_id "MSTRG.68371"; transcript_id "MSTRG.68371.33"; exon_number "3";
chr16	StringTie	exon	20317213	20317375	1000	-	.	gene_id "MSTRG.68371"; transcript_id "MSTRG.68371.33"; exon_number "4";
chr16	StringTie	exon	20318185	20318430	1000	-	.	gene_id "MSTRG.68371"; transcript_id "MSTRG.68371.33"; exon_number "5";
chr16	StringTie	exon	20319620	20319768	1000	-	.	gene_id "MSTRG.68371"; transcript_id "MSTRG.68371.33"; exon_number "6";
chr16	StringTie	exon	20320262	20320473	1000	-	.	gene_id "MSTRG.68371"; transcript_id "MSTRG.68371.33"; exon_number "7";
chr16	StringTie	exon	20322869	20322979	1000	-	.	gene_id "MSTRG.68371"; transcript_id "MSTRG.68371.33"; exon_number "8";
chr16	StringTie	exon	20323816	20324256	1000	-	.	gene_id "MSTRG.68371"; transcript_id "MSTRG.68371.33"; exon_number "9";
chr16	StringTie	exon	20326338	20326467	1000	-	.	gene_id "MSTRG.68371"; transcript_id "MSTRG.68371.33"; exon_number "10";
chr16	StringTie	exon	20335482	20335520	1000	-	.	gene_id "MSTRG.68371"; transcript_id "MSTRG.68371.33"; exon_number "11";
chr16	StringTie	exon	20336646	20336727	1000	-	.	gene_id "MSTRG.68371"; transcript_id "MSTRG.68371.33"; exon_number "12";
chr16	StringTie	exon	20337093	20337110	1000	-	.	gene_id "MSTRG.68371"; transcript_id "MSTRG.68371.33"; exon_number "13";
chr16	StringTie	transcript	20303378	20327566	1000	-	.	gene_id "MSTRG.68371"; transcript_id "MSTRG.68371.34";
chr16	StringTie	exon	20303378	20305673	1000	-	.	gene_id "MSTRG.68371"; transcript_id "MSTRG.68371.34"; exon_number "1";
chr16	StringTie	exon	20305834	20311281	1000	-	.	gene_id "MSTRG.68371"; transcript_id "MSTRG.68371.34"; exon_number "2";
chr16	StringTie	exon	20314657	20314701	1000	-	.	gene_id "MSTRG.68371"; transcript_id "MSTRG.68371.34"; exon_number "3";
chr16	StringTie	exon	20315956	20316040	1000	-	.	gene_id "MSTRG.68371"; transcript_id "MSTRG.68371.34"; exon_number "4";
chr16	StringTie	exon	20317213	20317375	1000	-	.	gene_id "MSTRG.68371"; transcript_id "MSTRG.68371.34"; exon_number "5";
chr16	StringTie	exon	20318185	20318430	1000	-	.	gene_id "MSTRG.68371"; transcript_id "MSTRG.68371.34"; exon_number "6";
chr16	StringTie	exon	20319620	20319768	1000	-	.	gene_id "MSTRG.68371"; transcript_id "MSTRG.68371.34"; exon_number "7";
chr16	StringTie	exon	20320262	20320473	1000	-	.	gene_id "MSTRG.68371"; transcript_id "MSTRG.68371.34"; exon_number "8";
chr16	StringTie	exon	20322869	20322979	1000	-	.	gene_id "MSTRG.68371"; transcript_id "MSTRG.68371.34"; exon_number "9";
chr16	StringTie	exon	20323816	20324256	1000	-	.	gene_id "MSTRG.68371"; transcript_id "MSTRG.68371.34"; exon_number "10";
chr16	StringTie	exon	20326338	20326467	1000	-	.	gene_id "MSTRG.68371"; transcript_id "MSTRG.68371.34"; exon_number "11";
chr16	StringTie	exon	20327467	20327566	1000	-	.	gene_id "MSTRG.68371"; transcript_id "MSTRG.68371.34"; exon_number "12";
chr16	StringTie	transcript	20304134	20327566	1000	-	.	gene_id "MSTRG.68371"; transcript_id "MSTRG.68371.35";
chr16	StringTie	exon	20304134	20311281	1000	-	.	gene_id "MSTRG.68371"; transcript_id "MSTRG.68371.35"; exon_number "1";
chr16	StringTie	exon	20314657	20314701	1000	-	.	gene_id "MSTRG.68371"; transcript_id "MSTRG.68371.35"; exon_number "2";
chr16	StringTie	exon	20315956	20316040	1000	-	.	gene_id "MSTRG.68371"; transcript_id "MSTRG.68371.35"; exon_number "3";
chr16	StringTie	exon	20317213	20317407	1000	-	.	gene_id "MSTRG.68371"; transcript_id "MSTRG.68371.35"; exon_number "4";
chr16	StringTie	exon	20318185	20318430	1000	-	.	gene_id "MSTRG.68371"; transcript_id "MSTRG.68371.35"; exon_number "5";
chr16	StringTie	exon	20319620	20319768	1000	-	.	gene_id "MSTRG.68371"; transcript_id "MSTRG.68371.35"; exon_number "6";
chr16	StringTie	exon	20320262	20320473	1000	-	.	gene_id "MSTRG.68371"; transcript_id "MSTRG.68371.35"; exon_number "7";
chr16	StringTie	exon	20322869	20323389	1000	-	.	gene_id "MSTRG.68371"; transcript_id "MSTRG.68371.35"; exon_number "8";
chr16	StringTie	exon	20326338	20326467	1000	-	.	gene_id "MSTRG.68371"; transcript_id "MSTRG.68371.35"; exon_number "9";
chr16	StringTie	exon	20327467	20327566	1000	-	.	gene_id "MSTRG.68371"; transcript_id "MSTRG.68371.35"; exon_number "10";
chr16	StringTie	transcript	20306261	20323753	1000	-	.	gene_id "MSTRG.68371"; transcript_id "MSTRG.68371.36";
chr16	StringTie	exon	20306261	20311281	1000	-	.	gene_id "MSTRG.68371"; transcript_id "MSTRG.68371.36"; exon_number "1";
chr16	StringTie	exon	20314657	20314701	1000	-	.	gene_id "MSTRG.68371"; transcript_id "MSTRG.68371.36"; exon_number "2";
chr16	StringTie	exon	20315956	20316040	1000	-	.	gene_id "MSTRG.68371"; transcript_id "MSTRG.68371.36"; exon_number "3";
chr16	StringTie	exon	20317213	20317407	1000	-	.	gene_id "MSTRG.68371"; transcript_id "MSTRG.68371.36"; exon_number "4";
chr16	StringTie	exon	20318185	20318430	1000	-	.	gene_id "MSTRG.68371"; transcript_id "MSTRG.68371.36"; exon_number "5";
chr16	StringTie	exon	20319620	20319768	1000	-	.	gene_id "MSTRG.68371"; transcript_id "MSTRG.68371.36"; exon_number "6";
chr16	StringTie	exon	20320262	20320473	1000	-	.	gene_id "MSTRG.68371"; transcript_id "MSTRG.68371.36"; exon_number "7";
chr16	StringTie	exon	20322869	20322979	1000	-	.	gene_id "MSTRG.68371"; transcript_id "MSTRG.68371.36"; exon_number "8";
chr16	StringTie	exon	20323685	20323753	1000	-	.	gene_id "MSTRG.68371"; transcript_id "MSTRG.68371.36"; exon_number "9";
chr16	StringTie	transcript	20306760	20326912	1000	-	.	gene_id "MSTRG.68371"; transcript_id "MSTRG.68371.37";
chr16	StringTie	exon	20306760	20311281	1000	-	.	gene_id "MSTRG.68371"; transcript_id "MSTRG.68371.37"; exon_number "1";
chr16	StringTie	exon	20314657	20314701	1000	-	.	gene_id "MSTRG.68371"; transcript_id "MSTRG.68371.37"; exon_number "2";
chr16	StringTie	exon	20315956	20316040	1000	-	.	gene_id "MSTRG.68371"; transcript_id "MSTRG.68371.37"; exon_number "3";
chr16	StringTie	exon	20317213	20317375	1000	-	.	gene_id "MSTRG.68371"; transcript_id "MSTRG.68371.37"; exon_number "4";
chr16	StringTie	exon	20318185	20318430	1000	-	.	gene_id "MSTRG.68371"; transcript_id "MSTRG.68371.37"; exon_number "5";
chr16	StringTie	exon	20319620	20319768	1000	-	.	gene_id "MSTRG.68371"; transcript_id "MSTRG.68371.37"; exon_number "6";
chr16	StringTie	exon	20320262	20320473	1000	-	.	gene_id "MSTRG.68371"; transcript_id "MSTRG.68371.37"; exon_number "7";
chr16	StringTie	exon	20322869	20324256	1000	-	.	gene_id "MSTRG.68371"; transcript_id "MSTRG.68371.37"; exon_number "8";
chr16	StringTie	exon	20326338	20326467	1000	-	.	gene_id "MSTRG.68371"; transcript_id "MSTRG.68371.37"; exon_number "9";
chr16	StringTie	exon	20326761	20326912	1000	-	.	gene_id "MSTRG.68371"; transcript_id "MSTRG.68371.37"; exon_number "10";
chr16	StringTie	transcript	20309427	20337099	1000	-	.	gene_id "MSTRG.68371"; transcript_id "MSTRG.68371.38";
chr16	StringTie	exon	20309427	20311281	1000	-	.	gene_id "MSTRG.68371"; transcript_id "MSTRG.68371.38"; exon_number "1";
chr16	StringTie	exon	20314657	20314701	1000	-	.	gene_id "MSTRG.68371"; transcript_id "MSTRG.68371.38"; exon_number "2";
chr16	StringTie	exon	20315956	20316040	1000	-	.	gene_id "MSTRG.68371"; transcript_id "MSTRG.68371.38"; exon_number "3";
chr16	StringTie	exon	20317213	20317375	1000	-	.	gene_id "MSTRG.68371"; transcript_id "MSTRG.68371.38"; exon_number "4";
chr16	StringTie	exon	20318185	20318430	1000	-	.	gene_id "MSTRG.68371"; transcript_id "MSTRG.68371.38"; exon_number "5";
chr16	StringTie	exon	20319620	20319768	1000	-	.	gene_id "MSTRG.68371"; transcript_id "MSTRG.68371.38"; exon_number "6";
chr16	StringTie	exon	20320262	20320473	1000	-	.	gene_id "MSTRG.68371"; transcript_id "MSTRG.68371.38"; exon_number "7";
chr16	StringTie	exon	20322869	20322979	1000	-	.	gene_id "MSTRG.68371"; transcript_id "MSTRG.68371.38"; exon_number "8";
chr16	StringTie	exon	20323816	20324256	1000	-	.	gene_id "MSTRG.68371"; transcript_id "MSTRG.68371.38"; exon_number "9";
chr16	StringTie	exon	20326338	20326467	1000	-	.	gene_id "MSTRG.68371"; transcript_id "MSTRG.68371.38"; exon_number "10";
chr16	StringTie	exon	20335482	20335520	1000	-	.	gene_id "MSTRG.68371"; transcript_id "MSTRG.68371.38"; exon_number "11";
chr16	StringTie	exon	20336646	20336727	1000	-	.	gene_id "MSTRG.68371"; transcript_id "MSTRG.68371.38"; exon_number "12";
chr16	StringTie	exon	20336853	20337099	1000	-	.	gene_id "MSTRG.68371"; transcript_id "MSTRG.68371.38"; exon_number "13";
chr16	StringTie	transcript	20309488	20325002	1000	-	.	gene_id "MSTRG.68371"; transcript_id "MSTRG.68371.39";
chr16	StringTie	exon	20309488	20311281	1000	-	.	gene_id "MSTRG.68371"; transcript_id "MSTRG.68371.39"; exon_number "1";
chr16	StringTie	exon	20314657	20314701	1000	-	.	gene_id "MSTRG.68371"; transcript_id "MSTRG.68371.39"; exon_number "2";
chr16	StringTie	exon	20315956	20316040	1000	-	.	gene_id "MSTRG.68371"; transcript_id "MSTRG.68371.39"; exon_number "3";
chr16	StringTie	exon	20317213	20317375	1000	-	.	gene_id "MSTRG.68371"; transcript_id "MSTRG.68371.39"; exon_number "4";
chr16	StringTie	exon	20318185	20318430	1000	-	.	gene_id "MSTRG.68371"; transcript_id "MSTRG.68371.39"; exon_number "5";
chr16	StringTie	exon	20319620	20319768	1000	-	.	gene_id "MSTRG.68371"; transcript_id "MSTRG.68371.39"; exon_number "6";
chr16	StringTie	exon	20320262	20320473	1000	-	.	gene_id "MSTRG.68371"; transcript_id "MSTRG.68371.39"; exon_number "7";
chr16	StringTie	exon	20322869	20322979	1000	-	.	gene_id "MSTRG.68371"; transcript_id "MSTRG.68371.39"; exon_number "8";
chr16	StringTie	exon	20323816	20324256	1000	-	.	gene_id "MSTRG.68371"; transcript_id "MSTRG.68371.39"; exon_number "9";
chr16	StringTie	exon	20324947	20325002	1000	-	.	gene_id "MSTRG.68371"; transcript_id "MSTRG.68371.39"; exon_number "10";
chr16	StringTie	transcript	20303104	20326912	1000	-	.	gene_id "MSTRG.68371"; transcript_id "MSTRG.68371.4";
chr16	StringTie	exon	20303104	20311281	1000	-	.	gene_id "MSTRG.68371"; transcript_id "MSTRG.68371.4"; exon_number "1";
chr16	StringTie	exon	20314657	20314701	1000	-	.	gene_id "MSTRG.68371"; transcript_id "MSTRG.68371.4"; exon_number "2";
chr16	StringTie	exon	20315956	20316040	1000	-	.	gene_id "MSTRG.68371"; transcript_id "MSTRG.68371.4"; exon_number "3";
chr16	StringTie	exon	20317213	20317407	1000	-	.	gene_id "MSTRG.68371"; transcript_id "MSTRG.68371.4"; exon_number "4";
chr16	StringTie	exon	20318185	20318430	1000	-	.	gene_id "MSTRG.68371"; transcript_id "MSTRG.68371.4"; exon_number "5";
chr16	StringTie	exon	20319620	20319768	1000	-	.	gene_id "MSTRG.68371"; transcript_id "MSTRG.68371.4"; exon_number "6";
chr16	StringTie	exon	20320262	20320473	1000	-	.	gene_id "MSTRG.68371"; transcript_id "MSTRG.68371.4"; exon_number "7";
chr16	StringTie	exon	20322869	20322979	1000	-	.	gene_id "MSTRG.68371"; transcript_id "MSTRG.68371.4"; exon_number "8";
chr16	StringTie	exon	20323816	20324256	1000	-	.	gene_id "MSTRG.68371"; transcript_id "MSTRG.68371.4"; exon_number "9";
chr16	StringTie	exon	20326338	20326467	1000	-	.	gene_id "MSTRG.68371"; transcript_id "MSTRG.68371.4"; exon_number "10";
chr16	StringTie	exon	20326761	20326912	1000	-	.	gene_id "MSTRG.68371"; transcript_id "MSTRG.68371.4"; exon_number "11";
chr16	StringTie	transcript	20309724	20327348	1000	-	.	gene_id "MSTRG.68371"; transcript_id "MSTRG.68371.41";
chr16	StringTie	exon	20309724	20311281	1000	-	.	gene_id "MSTRG.68371"; transcript_id "MSTRG.68371.41"; exon_number "1";
chr16	StringTie	exon	20314657	20314701	1000	-	.	gene_id "MSTRG.68371"; transcript_id "MSTRG.68371.41"; exon_number "2";
chr16	StringTie	exon	20315956	20316040	1000	-	.	gene_id "MSTRG.68371"; transcript_id "MSTRG.68371.41"; exon_number "3";
chr16	StringTie	exon	20317213	20317375	1000	-	.	gene_id "MSTRG.68371"; transcript_id "MSTRG.68371.41"; exon_number "4";
chr16	StringTie	exon	20318185	20318430	1000	-	.	gene_id "MSTRG.68371"; transcript_id "MSTRG.68371.41"; exon_number "5";
chr16	StringTie	exon	20319620	20319768	1000	-	.	gene_id "MSTRG.68371"; transcript_id "MSTRG.68371.41"; exon_number "6";
chr16	StringTie	exon	20320262	20320473	1000	-	.	gene_id "MSTRG.68371"; transcript_id "MSTRG.68371.41"; exon_number "7";
chr16	StringTie	exon	20322869	20322979	1000	-	.	gene_id "MSTRG.68371"; transcript_id "MSTRG.68371.41"; exon_number "8";
chr16	StringTie	exon	20323816	20324256	1000	-	.	gene_id "MSTRG.68371"; transcript_id "MSTRG.68371.41"; exon_number "9";
chr16	StringTie	exon	20326338	20326467	1000	-	.	gene_id "MSTRG.68371"; transcript_id "MSTRG.68371.41"; exon_number "10";
chr16	StringTie	exon	20327325	20327348	1000	-	.	gene_id "MSTRG.68371"; transcript_id "MSTRG.68371.41"; exon_number "11";
chr16	StringTie	transcript	20310483	20327507	1000	-	.	gene_id "MSTRG.68371"; transcript_id "MSTRG.68371.42";
chr16	StringTie	exon	20310483	20311281	1000	-	.	gene_id "MSTRG.68371"; transcript_id "MSTRG.68371.42"; exon_number "1";
chr16	StringTie	exon	20314657	20314701	1000	-	.	gene_id "MSTRG.68371"; transcript_id "MSTRG.68371.42"; exon_number "2";
chr16	StringTie	exon	20315956	20316040	1000	-	.	gene_id "MSTRG.68371"; transcript_id "MSTRG.68371.42"; exon_number "3";
chr16	StringTie	exon	20317213	20317375	1000	-	.	gene_id "MSTRG.68371"; transcript_id "MSTRG.68371.42"; exon_number "4";
chr16	StringTie	exon	20318185	20318430	1000	-	.	gene_id "MSTRG.68371"; transcript_id "MSTRG.68371.42"; exon_number "5";
chr16	StringTie	exon	20320262	20320473	1000	-	.	gene_id "MSTRG.68371"; transcript_id "MSTRG.68371.42"; exon_number "6";
chr16	StringTie	exon	20322869	20322979	1000	-	.	gene_id "MSTRG.68371"; transcript_id "MSTRG.68371.42"; exon_number "7";
chr16	StringTie	exon	20323816	20324061	1000	-	.	gene_id "MSTRG.68371"; transcript_id "MSTRG.68371.42"; exon_number "8";
chr16	StringTie	exon	20326338	20326467	1000	-	.	gene_id "MSTRG.68371"; transcript_id "MSTRG.68371.42"; exon_number "9";
chr16	StringTie	exon	20327467	20327507	1000	-	.	gene_id "MSTRG.68371"; transcript_id "MSTRG.68371.42"; exon_number "10";
chr16	StringTie	transcript	20303219	20327600	1000	-	.	gene_id "MSTRG.68371"; transcript_id "MSTRG.68371.5";
chr16	StringTie	exon	20303219	20305995	1000	-	.	gene_id "MSTRG.68371"; transcript_id "MSTRG.68371.5"; exon_number "1";
chr16	StringTie	exon	20306364	20311281	1000	-	.	gene_id "MSTRG.68371"; transcript_id "MSTRG.68371.5"; exon_number "2";
chr16	StringTie	exon	20314657	20314701	1000	-	.	gene_id "MSTRG.68371"; transcript_id "MSTRG.68371.5"; exon_number "3";
chr16	StringTie	exon	20315956	20316040	1000	-	.	gene_id "MSTRG.68371"; transcript_id "MSTRG.68371.5"; exon_number "4";
chr16	StringTie	exon	20317213	20317375	1000	-	.	gene_id "MSTRG.68371"; transcript_id "MSTRG.68371.5"; exon_number "5";
chr16	StringTie	exon	20318185	20318430	1000	-	.	gene_id "MSTRG.68371"; transcript_id "MSTRG.68371.5"; exon_number "6";
chr16	StringTie	exon	20319620	20319768	1000	-	.	gene_id "MSTRG.68371"; transcript_id "MSTRG.68371.5"; exon_number "7";
chr16	StringTie	exon	20320262	20320473	1000	-	.	gene_id "MSTRG.68371"; transcript_id "MSTRG.68371.5"; exon_number "8";
chr16	StringTie	exon	20322869	20322979	1000	-	.	gene_id "MSTRG.68371"; transcript_id "MSTRG.68371.5"; exon_number "9";
chr16	StringTie	exon	20323816	20324256	1000	-	.	gene_id "MSTRG.68371"; transcript_id "MSTRG.68371.5"; exon_number "10";
chr16	StringTie	exon	20326338	20326467	1000	-	.	gene_id "MSTRG.68371"; transcript_id "MSTRG.68371.5"; exon_number "11";
chr16	StringTie	exon	20327467	20327600	1000	-	.	gene_id "MSTRG.68371"; transcript_id "MSTRG.68371.5"; exon_number "12";
chr16	StringTie	transcript	20332967	20353030	1000	-	.	gene_id "MSTRG.68371"; transcript_id "MSTRG.68371.53";
chr16	StringTie	exon	20332967	20333375	1000	-	.	gene_id "MSTRG.68371"; transcript_id "MSTRG.68371.53"; exon_number "1";
chr16	StringTie	exon	20335482	20335520	1000	-	.	gene_id "MSTRG.68371"; transcript_id "MSTRG.68371.53"; exon_number "2";
chr16	StringTie	exon	20336646	20336727	1000	-	.	gene_id "MSTRG.68371"; transcript_id "MSTRG.68371.53"; exon_number "3";
chr16	StringTie	exon	20337291	20337453	1000	-	.	gene_id "MSTRG.68371"; transcript_id "MSTRG.68371.53"; exon_number "4";
chr16	StringTie	exon	20341091	20341336	1000	-	.	gene_id "MSTRG.68371"; transcript_id "MSTRG.68371.53"; exon_number "5";
chr16	StringTie	exon	20344024	20344172	1000	-	.	gene_id "MSTRG.68371"; transcript_id "MSTRG.68371.53"; exon_number "6";
chr16	StringTie	exon	20346126	20346334	1000	-	.	gene_id "MSTRG.68371"; transcript_id "MSTRG.68371.53"; exon_number "7";
chr16	StringTie	exon	20348223	20348330	1000	-	.	gene_id "MSTRG.68371"; transcript_id "MSTRG.68371.53"; exon_number "8";
chr16	StringTie	exon	20348436	20349212	1000	-	.	gene_id "MSTRG.68371"; transcript_id "MSTRG.68371.53"; exon_number "9";
chr16	StringTie	exon	20350650	20350776	1000	-	.	gene_id "MSTRG.68371"; transcript_id "MSTRG.68371.53"; exon_number "10";
chr16	StringTie	exon	20352689	20353030	1000	-	.	gene_id "MSTRG.68371"; transcript_id "MSTRG.68371.53"; exon_number "11";
chr16	StringTie	transcript	20332967	20356397	1000	-	.	gene_id "MSTRG.68371"; transcript_id "MSTRG.68371.54";
chr16	StringTie	exon	20332967	20333375	1000	-	.	gene_id "MSTRG.68371"; transcript_id "MSTRG.68371.54"; exon_number "1";
chr16	StringTie	exon	20335482	20335520	1000	-	.	gene_id "MSTRG.68371"; transcript_id "MSTRG.68371.54"; exon_number "2";
chr16	StringTie	exon	20336646	20336727	1000	-	.	gene_id "MSTRG.68371"; transcript_id "MSTRG.68371.54"; exon_number "3";
chr16	StringTie	exon	20337291	20337453	1000	-	.	gene_id "MSTRG.68371"; transcript_id "MSTRG.68371.54"; exon_number "4";
chr16	StringTie	exon	20341091	20341336	1000	-	.	gene_id "MSTRG.68371"; transcript_id "MSTRG.68371.54"; exon_number "5";
chr16	StringTie	exon	20344024	20344172	1000	-	.	gene_id "MSTRG.68371"; transcript_id "MSTRG.68371.54"; exon_number "6";
chr16	StringTie	exon	20346126	20346334	1000	-	.	gene_id "MSTRG.68371"; transcript_id "MSTRG.68371.54"; exon_number "7";
chr16	StringTie	exon	20348223	20348330	1000	-	.	gene_id "MSTRG.68371"; transcript_id "MSTRG.68371.54"; exon_number "8";
chr16	StringTie	exon	20348436	20349212	1000	-	.	gene_id "MSTRG.68371"; transcript_id "MSTRG.68371.54"; exon_number "9";
chr16	StringTie	exon	20350650	20350839	1000	-	.	gene_id "MSTRG.68371"; transcript_id "MSTRG.68371.54"; exon_number "10";
chr16	StringTie	exon	20351020	20351178	1000	-	.	gene_id "MSTRG.68371"; transcript_id "MSTRG.68371.54"; exon_number "11";
chr16	StringTie	exon	20356194	20356397	1000	-	.	gene_id "MSTRG.68371"; transcript_id "MSTRG.68371.54"; exon_number "12";
chr16	StringTie	transcript	20332967	20353030	1000	-	.	gene_id "MSTRG.68371"; transcript_id "MSTRG.68371.55";
chr16	StringTie	exon	20332967	20333375	1000	-	.	gene_id "MSTRG.68371"; transcript_id "MSTRG.68371.55"; exon_number "1";
chr16	StringTie	exon	20335482	20335520	1000	-	.	gene_id "MSTRG.68371"; transcript_id "MSTRG.68371.55"; exon_number "2";
chr16	StringTie	exon	20336646	20336727	1000	-	.	gene_id "MSTRG.68371"; transcript_id "MSTRG.68371.55"; exon_number "3";
chr16	StringTie	exon	20337291	20337453	1000	-	.	gene_id "MSTRG.68371"; transcript_id "MSTRG.68371.55"; exon_number "4";
chr16	StringTie	exon	20341091	20341336	1000	-	.	gene_id "MSTRG.68371"; transcript_id "MSTRG.68371.55"; exon_number "5";
chr16	StringTie	exon	20344024	20344172	1000	-	.	gene_id "MSTRG.68371"; transcript_id "MSTRG.68371.55"; exon_number "6";
chr16	StringTie	exon	20346126	20346334	1000	-	.	gene_id "MSTRG.68371"; transcript_id "MSTRG.68371.55"; exon_number "7";
chr16	StringTie	exon	20348223	20348330	1000	-	.	gene_id "MSTRG.68371"; transcript_id "MSTRG.68371.55"; exon_number "8";
chr16	StringTie	exon	20348436	20349212	1000	-	.	gene_id "MSTRG.68371"; transcript_id "MSTRG.68371.55"; exon_number "9";
chr16	StringTie	exon	20350650	20350776	1000	-	.	gene_id "MSTRG.68371"; transcript_id "MSTRG.68371.55"; exon_number "10";
chr16	StringTie	exon	20351020	20351178	1000	-	.	gene_id "MSTRG.68371"; transcript_id "MSTRG.68371.55"; exon_number "11";
chr16	StringTie	exon	20352689	20353030	1000	-	.	gene_id "MSTRG.68371"; transcript_id "MSTRG.68371.55"; exon_number "12";
chr16	StringTie	transcript	20332970	20353030	1000	-	.	gene_id "MSTRG.68371"; transcript_id "MSTRG.68371.56";
chr16	StringTie	exon	20332970	20333375	1000	-	.	gene_id "MSTRG.68371"; transcript_id "MSTRG.68371.56"; exon_number "1";
chr16	StringTie	exon	20335482	20335520	1000	-	.	gene_id "MSTRG.68371"; transcript_id "MSTRG.68371.56"; exon_number "2";
chr16	StringTie	exon	20336646	20336727	1000	-	.	gene_id "MSTRG.68371"; transcript_id "MSTRG.68371.56"; exon_number "3";
chr16	StringTie	exon	20337291	20337453	1000	-	.	gene_id "MSTRG.68371"; transcript_id "MSTRG.68371.56"; exon_number "4";
chr16	StringTie	exon	20341091	20341336	1000	-	.	gene_id "MSTRG.68371"; transcript_id "MSTRG.68371.56"; exon_number "5";
chr16	StringTie	exon	20344024	20344172	1000	-	.	gene_id "MSTRG.68371"; transcript_id "MSTRG.68371.56"; exon_number "6";
chr16	StringTie	exon	20346126	20346334	1000	-	.	gene_id "MSTRG.68371"; transcript_id "MSTRG.68371.56"; exon_number "7";
chr16	StringTie	exon	20348223	20348330	1000	-	.	gene_id "MSTRG.68371"; transcript_id "MSTRG.68371.56"; exon_number "8";
chr16	StringTie	exon	20348436	20349212	1000	-	.	gene_id "MSTRG.68371"; transcript_id "MSTRG.68371.56"; exon_number "9";
chr16	StringTie	exon	20350650	20350776	1000	-	.	gene_id "MSTRG.68371"; transcript_id "MSTRG.68371.56"; exon_number "10";
chr16	StringTie	exon	20351020	20351171	1000	-	.	gene_id "MSTRG.68371"; transcript_id "MSTRG.68371.56"; exon_number "11";
chr16	StringTie	exon	20352689	20353030	1000	-	.	gene_id "MSTRG.68371"; transcript_id "MSTRG.68371.56"; exon_number "12";
chr16	StringTie	transcript	20332983	20353092	1000	-	.	gene_id "MSTRG.68371"; transcript_id "MSTRG.68371.57";
chr16	StringTie	exon	20332983	20333375	1000	-	.	gene_id "MSTRG.68371"; transcript_id "MSTRG.68371.57"; exon_number "1";
chr16	StringTie	exon	20335482	20335520	1000	-	.	gene_id "MSTRG.68371"; transcript_id "MSTRG.68371.57"; exon_number "2";
chr16	StringTie	exon	20336646	20336727	1000	-	.	gene_id "MSTRG.68371"; transcript_id "MSTRG.68371.57"; exon_number "3";
chr16	StringTie	exon	20337291	20337453	1000	-	.	gene_id "MSTRG.68371"; transcript_id "MSTRG.68371.57"; exon_number "4";
chr16	StringTie	exon	20341091	20341336	1000	-	.	gene_id "MSTRG.68371"; transcript_id "MSTRG.68371.57"; exon_number "5";
chr16	StringTie	exon	20344024	20344172	1000	-	.	gene_id "MSTRG.68371"; transcript_id "MSTRG.68371.57"; exon_number "6";
chr16	StringTie	exon	20346126	20346334	1000	-	.	gene_id "MSTRG.68371"; transcript_id "MSTRG.68371.57"; exon_number "7";
chr16	StringTie	exon	20348223	20348330	1000	-	.	gene_id "MSTRG.68371"; transcript_id "MSTRG.68371.57"; exon_number "8";
chr16	StringTie	exon	20348436	20349212	1000	-	.	gene_id "MSTRG.68371"; transcript_id "MSTRG.68371.57"; exon_number "9";
chr16	StringTie	exon	20350650	20350839	1000	-	.	gene_id "MSTRG.68371"; transcript_id "MSTRG.68371.57"; exon_number "10";
chr16	StringTie	exon	20351020	20351178	1000	-	.	gene_id "MSTRG.68371"; transcript_id "MSTRG.68371.57"; exon_number "11";
chr16	StringTie	exon	20352689	20353092	1000	-	.	gene_id "MSTRG.68371"; transcript_id "MSTRG.68371.57"; exon_number "12";
chr16	StringTie	transcript	20333011	20353092	1000	-	.	gene_id "MSTRG.68371"; transcript_id "MSTRG.68371.58";
chr16	StringTie	exon	20333011	20333375	1000	-	.	gene_id "MSTRG.68371"; transcript_id "MSTRG.68371.58"; exon_number "1";
chr16	StringTie	exon	20335482	20335520	1000	-	.	gene_id "MSTRG.68371"; transcript_id "MSTRG.68371.58"; exon_number "2";
chr16	StringTie	exon	20336646	20336727	1000	-	.	gene_id "MSTRG.68371"; transcript_id "MSTRG.68371.58"; exon_number "3";
chr16	StringTie	exon	20337291	20337453	1000	-	.	gene_id "MSTRG.68371"; transcript_id "MSTRG.68371.58"; exon_number "4";
chr16	StringTie	exon	20341091	20341336	1000	-	.	gene_id "MSTRG.68371"; transcript_id "MSTRG.68371.58"; exon_number "5";
chr16	StringTie	exon	20342414	20342554	1000	-	.	gene_id "MSTRG.68371"; transcript_id "MSTRG.68371.58"; exon_number "6";
chr16	StringTie	exon	20344024	20344172	1000	-	.	gene_id "MSTRG.68371"; transcript_id "MSTRG.68371.58"; exon_number "7";
chr16	StringTie	exon	20346126	20346334	1000	-	.	gene_id "MSTRG.68371"; transcript_id "MSTRG.68371.58"; exon_number "8";
chr16	StringTie	exon	20348223	20348330	1000	-	.	gene_id "MSTRG.68371"; transcript_id "MSTRG.68371.58"; exon_number "9";
chr16	StringTie	exon	20348436	20349212	1000	-	.	gene_id "MSTRG.68371"; transcript_id "MSTRG.68371.58"; exon_number "10";
chr16	StringTie	exon	20350650	20350839	1000	-	.	gene_id "MSTRG.68371"; transcript_id "MSTRG.68371.58"; exon_number "11";
chr16	StringTie	exon	20351020	20353092	1000	-	.	gene_id "MSTRG.68371"; transcript_id "MSTRG.68371.58"; exon_number "12";
chr16	StringTie	transcript	20333027	20356492	1000	-	.	gene_id "MSTRG.68371"; transcript_id "MSTRG.68371.59";
chr16	StringTie	exon	20333027	20333375	1000	-	.	gene_id "MSTRG.68371"; transcript_id "MSTRG.68371.59"; exon_number "1";
chr16	StringTie	exon	20335482	20335520	1000	-	.	gene_id "MSTRG.68371"; transcript_id "MSTRG.68371.59"; exon_number "2";
chr16	StringTie	exon	20336646	20336727	1000	-	.	gene_id "MSTRG.68371"; transcript_id "MSTRG.68371.59"; exon_number "3";
chr16	StringTie	exon	20337291	20337453	1000	-	.	gene_id "MSTRG.68371"; transcript_id "MSTRG.68371.59"; exon_number "4";
chr16	StringTie	exon	20341091	20341336	1000	-	.	gene_id "MSTRG.68371"; transcript_id "MSTRG.68371.59"; exon_number "5";
chr16	StringTie	exon	20344024	20344172	1000	-	.	gene_id "MSTRG.68371"; transcript_id "MSTRG.68371.59"; exon_number "6";
chr16	StringTie	exon	20346126	20346334	1000	-	.	gene_id "MSTRG.68371"; transcript_id "MSTRG.68371.59"; exon_number "7";
chr16	StringTie	exon	20348223	20348330	1000	-	.	gene_id "MSTRG.68371"; transcript_id "MSTRG.68371.59"; exon_number "8";
chr16	StringTie	exon	20348436	20349212	1000	-	.	gene_id "MSTRG.68371"; transcript_id "MSTRG.68371.59"; exon_number "9";
chr16	StringTie	exon	20350650	20350839	1000	-	.	gene_id "MSTRG.68371"; transcript_id "MSTRG.68371.59"; exon_number "10";
chr16	StringTie	exon	20356194	20356492	1000	-	.	gene_id "MSTRG.68371"; transcript_id "MSTRG.68371.59"; exon_number "11";
chr16	StringTie	transcript	20303219	20327695	1000	-	.	gene_id "MSTRG.68371"; transcript_id "MSTRG.68371.6";
chr16	StringTie	exon	20303219	20305995	1000	-	.	gene_id "MSTRG.68371"; transcript_id "MSTRG.68371.6"; exon_number "1";
chr16	StringTie	exon	20306364	20311281	1000	-	.	gene_id "MSTRG.68371"; transcript_id "MSTRG.68371.6"; exon_number "2";
chr16	StringTie	exon	20314657	20314701	1000	-	.	gene_id "MSTRG.68371"; transcript_id "MSTRG.68371.6"; exon_number "3";
chr16	StringTie	exon	20315956	20316040	1000	-	.	gene_id "MSTRG.68371"; transcript_id "MSTRG.68371.6"; exon_number "4";
chr16	StringTie	exon	20317213	20317375	1000	-	.	gene_id "MSTRG.68371"; transcript_id "MSTRG.68371.6"; exon_number "5";
chr16	StringTie	exon	20318185	20318430	1000	-	.	gene_id "MSTRG.68371"; transcript_id "MSTRG.68371.6"; exon_number "6";
chr16	StringTie	exon	20319620	20319768	1000	-	.	gene_id "MSTRG.68371"; transcript_id "MSTRG.68371.6"; exon_number "7";
chr16	StringTie	exon	20320262	20320473	1000	-	.	gene_id "MSTRG.68371"; transcript_id "MSTRG.68371.6"; exon_number "8";
chr16	StringTie	exon	20322869	20322979	1000	-	.	gene_id "MSTRG.68371"; transcript_id "MSTRG.68371.6"; exon_number "9";
chr16	StringTie	exon	20323816	20324256	1000	-	.	gene_id "MSTRG.68371"; transcript_id "MSTRG.68371.6"; exon_number "10";
chr16	StringTie	exon	20326256	20326467	1000	-	.	gene_id "MSTRG.68371"; transcript_id "MSTRG.68371.6"; exon_number "11";
chr16	StringTie	exon	20327467	20327695	1000	-	.	gene_id "MSTRG.68371"; transcript_id "MSTRG.68371.6"; exon_number "12";
chr16	StringTie	transcript	20333050	20356410	1000	-	.	gene_id "MSTRG.68371"; transcript_id "MSTRG.68371.60";
chr16	StringTie	exon	20333050	20333375	1000	-	.	gene_id "MSTRG.68371"; transcript_id "MSTRG.68371.60"; exon_number "1";
chr16	StringTie	exon	20335482	20335520	1000	-	.	gene_id "MSTRG.68371"; transcript_id "MSTRG.68371.60"; exon_number "2";
chr16	StringTie	exon	20336646	20336727	1000	-	.	gene_id "MSTRG.68371"; transcript_id "MSTRG.68371.60"; exon_number "3";
chr16	StringTie	exon	20337291	20337453	1000	-	.	gene_id "MSTRG.68371"; transcript_id "MSTRG.68371.60"; exon_number "4";
chr16	StringTie	exon	20341091	20341336	1000	-	.	gene_id "MSTRG.68371"; transcript_id "MSTRG.68371.60"; exon_number "5";
chr16	StringTie	exon	20344024	20344172	1000	-	.	gene_id "MSTRG.68371"; transcript_id "MSTRG.68371.60"; exon_number "6";
chr16	StringTie	exon	20346126	20346334	1000	-	.	gene_id "MSTRG.68371"; transcript_id "MSTRG.68371.60"; exon_number "7";
chr16	StringTie	exon	20348223	20348330	1000	-	.	gene_id "MSTRG.68371"; transcript_id "MSTRG.68371.60"; exon_number "8";
chr16	StringTie	exon	20348436	20349212	1000	-	.	gene_id "MSTRG.68371"; transcript_id "MSTRG.68371.60"; exon_number "9";
chr16	StringTie	exon	20349801	20349869	1000	-	.	gene_id "MSTRG.68371"; transcript_id "MSTRG.68371.60"; exon_number "10";
chr16	StringTie	exon	20350650	20350839	1000	-	.	gene_id "MSTRG.68371"; transcript_id "MSTRG.68371.60"; exon_number "11";
chr16	StringTie	exon	20356194	20356410	1000	-	.	gene_id "MSTRG.68371"; transcript_id "MSTRG.68371.60"; exon_number "12";
chr16	StringTie	transcript	20333051	20351171	1000	-	.	gene_id "MSTRG.68371"; transcript_id "MSTRG.68371.61";
chr16	StringTie	exon	20333051	20333375	1000	-	.	gene_id "MSTRG.68371"; transcript_id "MSTRG.68371.61"; exon_number "1";
chr16	StringTie	exon	20335482	20335520	1000	-	.	gene_id "MSTRG.68371"; transcript_id "MSTRG.68371.61"; exon_number "2";
chr16	StringTie	exon	20336646	20336727	1000	-	.	gene_id "MSTRG.68371"; transcript_id "MSTRG.68371.61"; exon_number "3";
chr16	StringTie	exon	20337291	20337453	1000	-	.	gene_id "MSTRG.68371"; transcript_id "MSTRG.68371.61"; exon_number "4";
chr16	StringTie	exon	20341091	20341336	1000	-	.	gene_id "MSTRG.68371"; transcript_id "MSTRG.68371.61"; exon_number "5";
chr16	StringTie	exon	20344024	20344172	1000	-	.	gene_id "MSTRG.68371"; transcript_id "MSTRG.68371.61"; exon_number "6";
chr16	StringTie	exon	20346126	20346334	1000	-	.	gene_id "MSTRG.68371"; transcript_id "MSTRG.68371.61"; exon_number "7";
chr16	StringTie	exon	20348223	20349212	1000	-	.	gene_id "MSTRG.68371"; transcript_id "MSTRG.68371.61"; exon_number "8";
chr16	StringTie	exon	20349708	20349869	1000	-	.	gene_id "MSTRG.68371"; transcript_id "MSTRG.68371.61"; exon_number "9";
chr16	StringTie	exon	20350650	20350839	1000	-	.	gene_id "MSTRG.68371"; transcript_id "MSTRG.68371.61"; exon_number "10";
chr16	StringTie	exon	20351020	20351171	1000	-	.	gene_id "MSTRG.68371"; transcript_id "MSTRG.68371.61"; exon_number "11";
chr16	StringTie	transcript	20333051	20337021	1000	-	.	gene_id "MSTRG.68371"; transcript_id "MSTRG.68371.62";
chr16	StringTie	exon	20333051	20333375	1000	-	.	gene_id "MSTRG.68371"; transcript_id "MSTRG.68371.62"; exon_number "1";
chr16	StringTie	exon	20335482	20335520	1000	-	.	gene_id "MSTRG.68371"; transcript_id "MSTRG.68371.62"; exon_number "2";
chr16	StringTie	exon	20336646	20336727	1000	-	.	gene_id "MSTRG.68371"; transcript_id "MSTRG.68371.62"; exon_number "3";
chr16	StringTie	exon	20336861	20337021	1000	-	.	gene_id "MSTRG.68371"; transcript_id "MSTRG.68371.62"; exon_number "4";
chr16	StringTie	transcript	20333051	20340044	1000	-	.	gene_id "MSTRG.68371"; transcript_id "MSTRG.68371.63";
chr16	StringTie	exon	20333051	20333375	1000	-	.	gene_id "MSTRG.68371"; transcript_id "MSTRG.68371.63"; exon_number "1";
chr16	StringTie	exon	20335482	20335520	1000	-	.	gene_id "MSTRG.68371"; transcript_id "MSTRG.68371.63"; exon_number "2";
chr16	StringTie	exon	20336646	20336727	1000	-	.	gene_id "MSTRG.68371"; transcript_id "MSTRG.68371.63"; exon_number "3";
chr16	StringTie	exon	20337291	20337453	1000	-	.	gene_id "MSTRG.68371"; transcript_id "MSTRG.68371.63"; exon_number "4";
chr16	StringTie	exon	20339595	20340044	1000	-	.	gene_id "MSTRG.68371"; transcript_id "MSTRG.68371.63"; exon_number "5";
chr16	StringTie	transcript	20333051	20352715	1000	-	.	gene_id "MSTRG.68371"; transcript_id "MSTRG.68371.64";
chr16	StringTie	exon	20333051	20333375	1000	-	.	gene_id "MSTRG.68371"; transcript_id "MSTRG.68371.64"; exon_number "1";
chr16	StringTie	exon	20335482	20335520	1000	-	.	gene_id "MSTRG.68371"; transcript_id "MSTRG.68371.64"; exon_number "2";
chr16	StringTie	exon	20336646	20336727	1000	-	.	gene_id "MSTRG.68371"; transcript_id "MSTRG.68371.64"; exon_number "3";
chr16	StringTie	exon	20337291	20337453	1000	-	.	gene_id "MSTRG.68371"; transcript_id "MSTRG.68371.64"; exon_number "4";
chr16	StringTie	exon	20341091	20341336	1000	-	.	gene_id "MSTRG.68371"; transcript_id "MSTRG.68371.64"; exon_number "5";
chr16	StringTie	exon	20344024	20344172	1000	-	.	gene_id "MSTRG.68371"; transcript_id "MSTRG.68371.64"; exon_number "6";
chr16	StringTie	exon	20346126	20346334	1000	-	.	gene_id "MSTRG.68371"; transcript_id "MSTRG.68371.64"; exon_number "7";
chr16	StringTie	exon	20348223	20349212	1000	-	.	gene_id "MSTRG.68371"; transcript_id "MSTRG.68371.64"; exon_number "8";
chr16	StringTie	exon	20350650	20350776	1000	-	.	gene_id "MSTRG.68371"; transcript_id "MSTRG.68371.64"; exon_number "9";
chr16	StringTie	exon	20352542	20352715	1000	-	.	gene_id "MSTRG.68371"; transcript_id "MSTRG.68371.64"; exon_number "10";
chr16	StringTie	transcript	20333051	20352887	1000	-	.	gene_id "MSTRG.68371"; transcript_id "MSTRG.68371.65";
chr16	StringTie	exon	20333051	20333375	1000	-	.	gene_id "MSTRG.68371"; transcript_id "MSTRG.68371.65"; exon_number "1";
chr16	StringTie	exon	20335482	20335520	1000	-	.	gene_id "MSTRG.68371"; transcript_id "MSTRG.68371.65"; exon_number "2";
chr16	StringTie	exon	20336646	20336727	1000	-	.	gene_id "MSTRG.68371"; transcript_id "MSTRG.68371.65"; exon_number "3";
chr16	StringTie	exon	20337291	20337453	1000	-	.	gene_id "MSTRG.68371"; transcript_id "MSTRG.68371.65"; exon_number "4";
chr16	StringTie	exon	20341091	20341336	1000	-	.	gene_id "MSTRG.68371"; transcript_id "MSTRG.68371.65"; exon_number "5";
chr16	StringTie	exon	20342414	20342550	1000	-	.	gene_id "MSTRG.68371"; transcript_id "MSTRG.68371.65"; exon_number "6";
chr16	StringTie	exon	20344029	20344172	1000	-	.	gene_id "MSTRG.68371"; transcript_id "MSTRG.68371.65"; exon_number "7";
chr16	StringTie	exon	20346126	20346334	1000	-	.	gene_id "MSTRG.68371"; transcript_id "MSTRG.68371.65"; exon_number "8";
chr16	StringTie	exon	20348223	20348330	1000	-	.	gene_id "MSTRG.68371"; transcript_id "MSTRG.68371.65"; exon_number "9";
chr16	StringTie	exon	20348436	20349212	1000	-	.	gene_id "MSTRG.68371"; transcript_id "MSTRG.68371.65"; exon_number "10";
chr16	StringTie	exon	20350650	20350839	1000	-	.	gene_id "MSTRG.68371"; transcript_id "MSTRG.68371.65"; exon_number "11";
chr16	StringTie	exon	20351020	20352887	1000	-	.	gene_id "MSTRG.68371"; transcript_id "MSTRG.68371.65"; exon_number "12";
chr16	StringTie	transcript	20333051	20352876	1000	-	.	gene_id "MSTRG.68371"; transcript_id "MSTRG.68371.66";
chr16	StringTie	exon	20333051	20333375	1000	-	.	gene_id "MSTRG.68371"; transcript_id "MSTRG.68371.66"; exon_number "1";
chr16	StringTie	exon	20335482	20335520	1000	-	.	gene_id "MSTRG.68371"; transcript_id "MSTRG.68371.66"; exon_number "2";
chr16	StringTie	exon	20336646	20336727	1000	-	.	gene_id "MSTRG.68371"; transcript_id "MSTRG.68371.66"; exon_number "3";
chr16	StringTie	exon	20337291	20337453	1000	-	.	gene_id "MSTRG.68371"; transcript_id "MSTRG.68371.66"; exon_number "4";
chr16	StringTie	exon	20341091	20341336	1000	-	.	gene_id "MSTRG.68371"; transcript_id "MSTRG.68371.66"; exon_number "5";
chr16	StringTie	exon	20344024	20344172	1000	-	.	gene_id "MSTRG.68371"; transcript_id "MSTRG.68371.66"; exon_number "6";
chr16	StringTie	exon	20346126	20346334	1000	-	.	gene_id "MSTRG.68371"; transcript_id "MSTRG.68371.66"; exon_number "7";
chr16	StringTie	exon	20348223	20348330	1000	-	.	gene_id "MSTRG.68371"; transcript_id "MSTRG.68371.66"; exon_number "8";
chr16	StringTie	exon	20348436	20349212	1000	-	.	gene_id "MSTRG.68371"; transcript_id "MSTRG.68371.66"; exon_number "9";
chr16	StringTie	exon	20349708	20349869	1000	-	.	gene_id "MSTRG.68371"; transcript_id "MSTRG.68371.66"; exon_number "10";
chr16	StringTie	exon	20350650	20350839	1000	-	.	gene_id "MSTRG.68371"; transcript_id "MSTRG.68371.66"; exon_number "11";
chr16	StringTie	exon	20351020	20352876	1000	-	.	gene_id "MSTRG.68371"; transcript_id "MSTRG.68371.66"; exon_number "12";
chr16	StringTie	transcript	20333052	20352875	1000	-	.	gene_id "MSTRG.68371"; transcript_id "MSTRG.68371.67";
chr16	StringTie	exon	20333052	20333375	1000	-	.	gene_id "MSTRG.68371"; transcript_id "MSTRG.68371.67"; exon_number "1";
chr16	StringTie	exon	20335482	20335520	1000	-	.	gene_id "MSTRG.68371"; transcript_id "MSTRG.68371.67"; exon_number "2";
chr16	StringTie	exon	20336646	20336727	1000	-	.	gene_id "MSTRG.68371"; transcript_id "MSTRG.68371.67"; exon_number "3";
chr16	StringTie	exon	20337291	20340986	1000	-	.	gene_id "MSTRG.68371"; transcript_id "MSTRG.68371.67"; exon_number "4";
chr16	StringTie	exon	20341091	20341336	1000	-	.	gene_id "MSTRG.68371"; transcript_id "MSTRG.68371.67"; exon_number "5";
chr16	StringTie	exon	20344024	20344172	1000	-	.	gene_id "MSTRG.68371"; transcript_id "MSTRG.68371.67"; exon_number "6";
chr16	StringTie	exon	20346126	20346334	1000	-	.	gene_id "MSTRG.68371"; transcript_id "MSTRG.68371.67"; exon_number "7";
chr16	StringTie	exon	20348223	20348330	1000	-	.	gene_id "MSTRG.68371"; transcript_id "MSTRG.68371.67"; exon_number "8";
chr16	StringTie	exon	20348436	20349212	1000	-	.	gene_id "MSTRG.68371"; transcript_id "MSTRG.68371.67"; exon_number "9";
chr16	StringTie	exon	20350650	20350839	1000	-	.	gene_id "MSTRG.68371"; transcript_id "MSTRG.68371.67"; exon_number "10";
chr16	StringTie	exon	20351020	20352875	1000	-	.	gene_id "MSTRG.68371"; transcript_id "MSTRG.68371.67"; exon_number "11";
chr16	StringTie	transcript	20333052	20352976	1000	-	.	gene_id "MSTRG.68371"; transcript_id "MSTRG.68371.68";
chr16	StringTie	exon	20333052	20333375	1000	-	.	gene_id "MSTRG.68371"; transcript_id "MSTRG.68371.68"; exon_number "1";
chr16	StringTie	exon	20335482	20335520	1000	-	.	gene_id "MSTRG.68371"; transcript_id "MSTRG.68371.68"; exon_number "2";
chr16	StringTie	exon	20336646	20336727	1000	-	.	gene_id "MSTRG.68371"; transcript_id "MSTRG.68371.68"; exon_number "3";
chr16	StringTie	exon	20337291	20337453	1000	-	.	gene_id "MSTRG.68371"; transcript_id "MSTRG.68371.68"; exon_number "4";
chr16	StringTie	exon	20341091	20341336	1000	-	.	gene_id "MSTRG.68371"; transcript_id "MSTRG.68371.68"; exon_number "5";
chr16	StringTie	exon	20344024	20344172	1000	-	.	gene_id "MSTRG.68371"; transcript_id "MSTRG.68371.68"; exon_number "6";
chr16	StringTie	exon	20346126	20346334	1000	-	.	gene_id "MSTRG.68371"; transcript_id "MSTRG.68371.68"; exon_number "7";
chr16	StringTie	exon	20348223	20348330	1000	-	.	gene_id "MSTRG.68371"; transcript_id "MSTRG.68371.68"; exon_number "8";
chr16	StringTie	exon	20348436	20349212	1000	-	.	gene_id "MSTRG.68371"; transcript_id "MSTRG.68371.68"; exon_number "9";
chr16	StringTie	exon	20349801	20349869	1000	-	.	gene_id "MSTRG.68371"; transcript_id "MSTRG.68371.68"; exon_number "10";
chr16	StringTie	exon	20350650	20350839	1000	-	.	gene_id "MSTRG.68371"; transcript_id "MSTRG.68371.68"; exon_number "11";
chr16	StringTie	exon	20351020	20352976	1000	-	.	gene_id "MSTRG.68371"; transcript_id "MSTRG.68371.68"; exon_number "12";
chr16	StringTie	transcript	20333052	20352788	1000	-	.	gene_id "MSTRG.68371"; transcript_id "MSTRG.68371.69";
chr16	StringTie	exon	20333052	20333375	1000	-	.	gene_id "MSTRG.68371"; transcript_id "MSTRG.68371.69"; exon_number "1";
chr16	StringTie	exon	20335482	20335520	1000	-	.	gene_id "MSTRG.68371"; transcript_id "MSTRG.68371.69"; exon_number "2";
chr16	StringTie	exon	20336646	20336727	1000	-	.	gene_id "MSTRG.68371"; transcript_id "MSTRG.68371.69"; exon_number "3";
chr16	StringTie	exon	20337291	20337453	1000	-	.	gene_id "MSTRG.68371"; transcript_id "MSTRG.68371.69"; exon_number "4";
chr16	StringTie	exon	20341091	20341336	1000	-	.	gene_id "MSTRG.68371"; transcript_id "MSTRG.68371.69"; exon_number "5";
chr16	StringTie	exon	20344024	20344172	1000	-	.	gene_id "MSTRG.68371"; transcript_id "MSTRG.68371.69"; exon_number "6";
chr16	StringTie	exon	20346126	20346334	1000	-	.	gene_id "MSTRG.68371"; transcript_id "MSTRG.68371.69"; exon_number "7";
chr16	StringTie	exon	20348223	20348330	1000	-	.	gene_id "MSTRG.68371"; transcript_id "MSTRG.68371.69"; exon_number "8";
chr16	StringTie	exon	20348436	20349212	1000	-	.	gene_id "MSTRG.68371"; transcript_id "MSTRG.68371.69"; exon_number "9";
chr16	StringTie	exon	20350650	20350776	1000	-	.	gene_id "MSTRG.68371"; transcript_id "MSTRG.68371.69"; exon_number "10";
chr16	StringTie	exon	20351020	20351716	1000	-	.	gene_id "MSTRG.68371"; transcript_id "MSTRG.68371.69"; exon_number "11";
chr16	StringTie	exon	20352689	20352788	1000	-	.	gene_id "MSTRG.68371"; transcript_id "MSTRG.68371.69"; exon_number "12";
chr16	StringTie	transcript	20303240	20337086	1000	-	.	gene_id "MSTRG.68371"; transcript_id "MSTRG.68371.7";
chr16	StringTie	exon	20303240	20311281	1000	-	.	gene_id "MSTRG.68371"; transcript_id "MSTRG.68371.7"; exon_number "1";
chr16	StringTie	exon	20314657	20314701	1000	-	.	gene_id "MSTRG.68371"; transcript_id "MSTRG.68371.7"; exon_number "2";
chr16	StringTie	exon	20315956	20316040	1000	-	.	gene_id "MSTRG.68371"; transcript_id "MSTRG.68371.7"; exon_number "3";
chr16	StringTie	exon	20317213	20317375	1000	-	.	gene_id "MSTRG.68371"; transcript_id "MSTRG.68371.7"; exon_number "4";
chr16	StringTie	exon	20318185	20318430	1000	-	.	gene_id "MSTRG.68371"; transcript_id "MSTRG.68371.7"; exon_number "5";
chr16	StringTie	exon	20319620	20319768	1000	-	.	gene_id "MSTRG.68371"; transcript_id "MSTRG.68371.7"; exon_number "6";
chr16	StringTie	exon	20320262	20320473	1000	-	.	gene_id "MSTRG.68371"; transcript_id "MSTRG.68371.7"; exon_number "7";
chr16	StringTie	exon	20322869	20323389	1000	-	.	gene_id "MSTRG.68371"; transcript_id "MSTRG.68371.7"; exon_number "8";
chr16	StringTie	exon	20323816	20324256	1000	-	.	gene_id "MSTRG.68371"; transcript_id "MSTRG.68371.7"; exon_number "9";
chr16	StringTie	exon	20326338	20326467	1000	-	.	gene_id "MSTRG.68371"; transcript_id "MSTRG.68371.7"; exon_number "10";
chr16	StringTie	exon	20335482	20335520	1000	-	.	gene_id "MSTRG.68371"; transcript_id "MSTRG.68371.7"; exon_number "11";
chr16	StringTie	exon	20336646	20336727	1000	-	.	gene_id "MSTRG.68371"; transcript_id "MSTRG.68371.7"; exon_number "12";
chr16	StringTie	exon	20336853	20337086	1000	-	.	gene_id "MSTRG.68371"; transcript_id "MSTRG.68371.7"; exon_number "13";
chr16	StringTie	transcript	20333052	20352788	1000	-	.	gene_id "MSTRG.68371"; transcript_id "MSTRG.68371.70";
chr16	StringTie	exon	20333052	20333375	1000	-	.	gene_id "MSTRG.68371"; transcript_id "MSTRG.68371.70"; exon_number "1";
chr16	StringTie	exon	20335482	20335520	1000	-	.	gene_id "MSTRG.68371"; transcript_id "MSTRG.68371.70"; exon_number "2";
chr16	StringTie	exon	20336646	20336727	1000	-	.	gene_id "MSTRG.68371"; transcript_id "MSTRG.68371.70"; exon_number "3";
chr16	StringTie	exon	20337291	20337453	1000	-	.	gene_id "MSTRG.68371"; transcript_id "MSTRG.68371.70"; exon_number "4";
chr16	StringTie	exon	20341091	20341336	1000	-	.	gene_id "MSTRG.68371"; transcript_id "MSTRG.68371.70"; exon_number "5";
chr16	StringTie	exon	20344024	20344172	1000	-	.	gene_id "MSTRG.68371"; transcript_id "MSTRG.68371.70"; exon_number "6";
chr16	StringTie	exon	20346126	20346334	1000	-	.	gene_id "MSTRG.68371"; transcript_id "MSTRG.68371.70"; exon_number "7";
chr16	StringTie	exon	20348223	20348330	1000	-	.	gene_id "MSTRG.68371"; transcript_id "MSTRG.68371.70"; exon_number "8";
chr16	StringTie	exon	20348436	20349212	1000	-	.	gene_id "MSTRG.68371"; transcript_id "MSTRG.68371.70"; exon_number "9";
chr16	StringTie	exon	20350650	20350839	1000	-	.	gene_id "MSTRG.68371"; transcript_id "MSTRG.68371.70"; exon_number "10";
chr16	StringTie	exon	20351020	20351716	1000	-	.	gene_id "MSTRG.68371"; transcript_id "MSTRG.68371.70"; exon_number "11";
chr16	StringTie	exon	20352689	20352788	1000	-	.	gene_id "MSTRG.68371"; transcript_id "MSTRG.68371.70"; exon_number "12";
chr16	StringTie	transcript	20333052	20351848	1000	-	.	gene_id "MSTRG.68371"; transcript_id "MSTRG.68371.71";
chr16	StringTie	exon	20333052	20333375	1000	-	.	gene_id "MSTRG.68371"; transcript_id "MSTRG.68371.71"; exon_number "1";
chr16	StringTie	exon	20335482	20335520	1000	-	.	gene_id "MSTRG.68371"; transcript_id "MSTRG.68371.71"; exon_number "2";
chr16	StringTie	exon	20336646	20336727	1000	-	.	gene_id "MSTRG.68371"; transcript_id "MSTRG.68371.71"; exon_number "3";
chr16	StringTie	exon	20337291	20337453	1000	-	.	gene_id "MSTRG.68371"; transcript_id "MSTRG.68371.71"; exon_number "4";
chr16	StringTie	exon	20341091	20341336	1000	-	.	gene_id "MSTRG.68371"; transcript_id "MSTRG.68371.71"; exon_number "5";
chr16	StringTie	exon	20342414	20342550	1000	-	.	gene_id "MSTRG.68371"; transcript_id "MSTRG.68371.71"; exon_number "6";
chr16	StringTie	exon	20344029	20344172	1000	-	.	gene_id "MSTRG.68371"; transcript_id "MSTRG.68371.71"; exon_number "7";
chr16	StringTie	exon	20346126	20346334	1000	-	.	gene_id "MSTRG.68371"; transcript_id "MSTRG.68371.71"; exon_number "8";
chr16	StringTie	exon	20348223	20348330	1000	-	.	gene_id "MSTRG.68371"; transcript_id "MSTRG.68371.71"; exon_number "9";
chr16	StringTie	exon	20348436	20349212	1000	-	.	gene_id "MSTRG.68371"; transcript_id "MSTRG.68371.71"; exon_number "10";
chr16	StringTie	exon	20349801	20349869	1000	-	.	gene_id "MSTRG.68371"; transcript_id "MSTRG.68371.71"; exon_number "11";
chr16	StringTie	exon	20350650	20350839	1000	-	.	gene_id "MSTRG.68371"; transcript_id "MSTRG.68371.71"; exon_number "12";
chr16	StringTie	exon	20351020	20351848	1000	-	.	gene_id "MSTRG.68371"; transcript_id "MSTRG.68371.71"; exon_number "13";
chr16	StringTie	transcript	20333053	20352906	1000	-	.	gene_id "MSTRG.68371"; transcript_id "MSTRG.68371.75";
chr16	StringTie	exon	20333053	20333375	1000	-	.	gene_id "MSTRG.68371"; transcript_id "MSTRG.68371.75"; exon_number "1";
chr16	StringTie	exon	20335482	20335520	1000	-	.	gene_id "MSTRG.68371"; transcript_id "MSTRG.68371.75"; exon_number "2";
chr16	StringTie	exon	20336646	20336727	1000	-	.	gene_id "MSTRG.68371"; transcript_id "MSTRG.68371.75"; exon_number "3";
chr16	StringTie	exon	20337291	20337453	1000	-	.	gene_id "MSTRG.68371"; transcript_id "MSTRG.68371.75"; exon_number "4";
chr16	StringTie	exon	20341091	20341336	1000	-	.	gene_id "MSTRG.68371"; transcript_id "MSTRG.68371.75"; exon_number "5";
chr16	StringTie	exon	20342414	20342554	1000	-	.	gene_id "MSTRG.68371"; transcript_id "MSTRG.68371.75"; exon_number "6";
chr16	StringTie	exon	20344024	20344172	1000	-	.	gene_id "MSTRG.68371"; transcript_id "MSTRG.68371.75"; exon_number "7";
chr16	StringTie	exon	20346126	20346334	1000	-	.	gene_id "MSTRG.68371"; transcript_id "MSTRG.68371.75"; exon_number "8";
chr16	StringTie	exon	20348223	20348330	1000	-	.	gene_id "MSTRG.68371"; transcript_id "MSTRG.68371.75"; exon_number "9";
chr16	StringTie	exon	20348436	20349212	1000	-	.	gene_id "MSTRG.68371"; transcript_id "MSTRG.68371.75"; exon_number "10";
chr16	StringTie	exon	20349801	20349869	1000	-	.	gene_id "MSTRG.68371"; transcript_id "MSTRG.68371.75"; exon_number "11";
chr16	StringTie	exon	20350650	20350839	1000	-	.	gene_id "MSTRG.68371"; transcript_id "MSTRG.68371.75"; exon_number "12";
chr16	StringTie	exon	20351020	20352906	1000	-	.	gene_id "MSTRG.68371"; transcript_id "MSTRG.68371.75"; exon_number "13";
chr16	StringTie	transcript	20333065	20352023	1000	-	.	gene_id "MSTRG.68371"; transcript_id "MSTRG.68371.76";
chr16	StringTie	exon	20333065	20333375	1000	-	.	gene_id "MSTRG.68371"; transcript_id "MSTRG.68371.76"; exon_number "1";
chr16	StringTie	exon	20335482	20335520	1000	-	.	gene_id "MSTRG.68371"; transcript_id "MSTRG.68371.76"; exon_number "2";
chr16	StringTie	exon	20336646	20336727	1000	-	.	gene_id "MSTRG.68371"; transcript_id "MSTRG.68371.76"; exon_number "3";
chr16	StringTie	exon	20337291	20339657	1000	-	.	gene_id "MSTRG.68371"; transcript_id "MSTRG.68371.76"; exon_number "4";
chr16	StringTie	exon	20341091	20341336	1000	-	.	gene_id "MSTRG.68371"; transcript_id "MSTRG.68371.76"; exon_number "5";
chr16	StringTie	exon	20344024	20344172	1000	-	.	gene_id "MSTRG.68371"; transcript_id "MSTRG.68371.76"; exon_number "6";
chr16	StringTie	exon	20346126	20346334	1000	-	.	gene_id "MSTRG.68371"; transcript_id "MSTRG.68371.76"; exon_number "7";
chr16	StringTie	exon	20348223	20348330	1000	-	.	gene_id "MSTRG.68371"; transcript_id "MSTRG.68371.76"; exon_number "8";
chr16	StringTie	exon	20348436	20349212	1000	-	.	gene_id "MSTRG.68371"; transcript_id "MSTRG.68371.76"; exon_number "9";
chr16	StringTie	exon	20349801	20349869	1000	-	.	gene_id "MSTRG.68371"; transcript_id "MSTRG.68371.76"; exon_number "10";
chr16	StringTie	exon	20350650	20350839	1000	-	.	gene_id "MSTRG.68371"; transcript_id "MSTRG.68371.76"; exon_number "11";
chr16	StringTie	exon	20351020	20352023	1000	-	.	gene_id "MSTRG.68371"; transcript_id "MSTRG.68371.76"; exon_number "12";
chr16	StringTie	transcript	20333074	20337086	1000	-	.	gene_id "MSTRG.68371"; transcript_id "MSTRG.68371.78";
chr16	StringTie	exon	20333074	20333375	1000	-	.	gene_id "MSTRG.68371"; transcript_id "MSTRG.68371.78"; exon_number "1";
chr16	StringTie	exon	20335482	20335520	1000	-	.	gene_id "MSTRG.68371"; transcript_id "MSTRG.68371.78"; exon_number "2";
chr16	StringTie	exon	20336646	20336727	1000	-	.	gene_id "MSTRG.68371"; transcript_id "MSTRG.68371.78"; exon_number "3";
chr16	StringTie	exon	20336853	20337086	1000	-	.	gene_id "MSTRG.68371"; transcript_id "MSTRG.68371.78"; exon_number "4";
chr16	StringTie	transcript	20303266	20327696	1000	-	.	gene_id "MSTRG.68371"; transcript_id "MSTRG.68371.8";
chr16	StringTie	exon	20303266	20311281	1000	-	.	gene_id "MSTRG.68371"; transcript_id "MSTRG.68371.8"; exon_number "1";
chr16	StringTie	exon	20314657	20314693	1000	-	.	gene_id "MSTRG.68371"; transcript_id "MSTRG.68371.8"; exon_number "2";
chr16	StringTie	exon	20323816	20324256	1000	-	.	gene_id "MSTRG.68371"; transcript_id "MSTRG.68371.8"; exon_number "3";
chr16	StringTie	exon	20326338	20326467	1000	-	.	gene_id "MSTRG.68371"; transcript_id "MSTRG.68371.8"; exon_number "4";
chr16	StringTie	exon	20327467	20327696	1000	-	.	gene_id "MSTRG.68371"; transcript_id "MSTRG.68371.8"; exon_number "5";
chr16	StringTie	transcript	20303268	20344179	1000	-	.	gene_id "MSTRG.68371"; transcript_id "MSTRG.68371.9";
chr16	StringTie	exon	20303268	20311281	1000	-	.	gene_id "MSTRG.68371"; transcript_id "MSTRG.68371.9"; exon_number "1";
chr16	StringTie	exon	20314657	20314701	1000	-	.	gene_id "MSTRG.68371"; transcript_id "MSTRG.68371.9"; exon_number "2";
chr16	StringTie	exon	20315956	20316040	1000	-	.	gene_id "MSTRG.68371"; transcript_id "MSTRG.68371.9"; exon_number "3";
chr16	StringTie	exon	20317213	20317375	1000	-	.	gene_id "MSTRG.68371"; transcript_id "MSTRG.68371.9"; exon_number "4";
chr16	StringTie	exon	20318185	20318430	1000	-	.	gene_id "MSTRG.68371"; transcript_id "MSTRG.68371.9"; exon_number "5";
chr16	StringTie	exon	20319620	20319768	1000	-	.	gene_id "MSTRG.68371"; transcript_id "MSTRG.68371.9"; exon_number "6";
chr16	StringTie	exon	20320262	20320473	1000	-	.	gene_id "MSTRG.68371"; transcript_id "MSTRG.68371.9"; exon_number "7";
chr16	StringTie	exon	20322869	20322979	1000	-	.	gene_id "MSTRG.68371"; transcript_id "MSTRG.68371.9"; exon_number "8";
chr16	StringTie	exon	20323816	20324256	1000	-	.	gene_id "MSTRG.68371"; transcript_id "MSTRG.68371.9"; exon_number "9";
chr16	StringTie	exon	20326338	20326467	1000	-	.	gene_id "MSTRG.68371"; transcript_id "MSTRG.68371.9"; exon_number "10";
chr16	StringTie	exon	20335482	20335520	1000	-	.	gene_id "MSTRG.68371"; transcript_id "MSTRG.68371.9"; exon_number "11";
chr16	StringTie	exon	20336646	20336727	1000	-	.	gene_id "MSTRG.68371"; transcript_id "MSTRG.68371.9"; exon_number "12";
chr16	StringTie	exon	20337291	20337453	1000	-	.	gene_id "MSTRG.68371"; transcript_id "MSTRG.68371.9"; exon_number "13";
chr16	StringTie	exon	20341091	20341336	1000	-	.	gene_id "MSTRG.68371"; transcript_id "MSTRG.68371.9"; exon_number "14";
chr16	StringTie	exon	20344024	20344179	1000	-	.	gene_id "MSTRG.68371"; transcript_id "MSTRG.68371.9"; exon_number "15";
chr16	StringTie	transcript	20298043	20298794	1000	.	.	gene_id "MSTRG.68372"; transcript_id "MSTRG.68372.1";
chr16	StringTie	exon	20298043	20298794	1000	.	.	gene_id "MSTRG.68372"; transcript_id "MSTRG.68372.1"; exon_number "1";
chr16	StringTie	transcript	20302769	20309574	1000	+	.	gene_id "MSTRG.68373"; transcript_id "MSTRG.68373.1";
chr16	StringTie	exon	20302769	20306833	1000	+	.	gene_id "MSTRG.68373"; transcript_id "MSTRG.68373.1"; exon_number "1";
chr16	StringTie	exon	20306880	20308782	1000	+	.	gene_id "MSTRG.68373"; transcript_id "MSTRG.68373.1"; exon_number "2";
chr16	StringTie	exon	20308816	20309574	1000	+	.	gene_id "MSTRG.68373"; transcript_id "MSTRG.68373.1"; exon_number "3";
chr16	StringTie	transcript	20309963	20316907	1000	+	.	gene_id "MSTRG.68373"; transcript_id "MSTRG.68373.10";
chr16	StringTie	exon	20309963	20310992	1000	+	.	gene_id "MSTRG.68373"; transcript_id "MSTRG.68373.10"; exon_number "1";
chr16	StringTie	exon	20311073	20311263	1000	+	.	gene_id "MSTRG.68373"; transcript_id "MSTRG.68373.10"; exon_number "2";
chr16	StringTie	exon	20315984	20316907	1000	+	.	gene_id "MSTRG.68373"; transcript_id "MSTRG.68373.10"; exon_number "3";
chr16	StringTie	transcript	20310155	20311309	1000	+	.	gene_id "MSTRG.68373"; transcript_id "MSTRG.68373.11";
chr16	StringTie	exon	20310155	20310962	1000	+	.	gene_id "MSTRG.68373"; transcript_id "MSTRG.68373.11"; exon_number "1";
chr16	StringTie	exon	20311202	20311309	1000	+	.	gene_id "MSTRG.68373"; transcript_id "MSTRG.68373.11"; exon_number "2";
chr16	StringTie	transcript	20310489	20310775	1000	+	.	gene_id "MSTRG.68373"; transcript_id "MSTRG.68373.12";
chr16	StringTie	exon	20310489	20310647	1000	+	.	gene_id "MSTRG.68373"; transcript_id "MSTRG.68373.12"; exon_number "1";
chr16	StringTie	exon	20310676	20310775	1000	+	.	gene_id "MSTRG.68373"; transcript_id "MSTRG.68373.12"; exon_number "2";
chr16	StringTie	transcript	20310520	20311210	1000	+	.	gene_id "MSTRG.68373"; transcript_id "MSTRG.68373.13";
chr16	StringTie	exon	20310520	20310663	1000	+	.	gene_id "MSTRG.68373"; transcript_id "MSTRG.68373.13"; exon_number "1";
chr16	StringTie	exon	20310709	20310899	1000	+	.	gene_id "MSTRG.68373"; transcript_id "MSTRG.68373.13"; exon_number "2";
chr16	StringTie	exon	20311035	20311210	1000	+	.	gene_id "MSTRG.68373"; transcript_id "MSTRG.68373.13"; exon_number "3";
chr16	StringTie	transcript	20318232	20323683	1000	+	.	gene_id "MSTRG.68373"; transcript_id "MSTRG.68373.14";
chr16	StringTie	exon	20318232	20320280	1000	+	.	gene_id "MSTRG.68373"; transcript_id "MSTRG.68373.14"; exon_number "1";
chr16	StringTie	exon	20320350	20320455	1000	+	.	gene_id "MSTRG.68373"; transcript_id "MSTRG.68373.14"; exon_number "2";
chr16	StringTie	exon	20322918	20323683	1000	+	.	gene_id "MSTRG.68373"; transcript_id "MSTRG.68373.14"; exon_number "3";
chr16	StringTie	transcript	20319594	20324128	1000	+	.	gene_id "MSTRG.68373"; transcript_id "MSTRG.68373.15";
chr16	StringTie	exon	20319594	20319702	1000	+	.	gene_id "MSTRG.68373"; transcript_id "MSTRG.68373.15"; exon_number "1";
chr16	StringTie	exon	20324034	20324128	1000	+	.	gene_id "MSTRG.68373"; transcript_id "MSTRG.68373.15"; exon_number "2";
chr16	StringTie	transcript	20319666	20326527	1000	+	.	gene_id "MSTRG.68373"; transcript_id "MSTRG.68373.16";
chr16	StringTie	exon	20319666	20320455	1000	+	.	gene_id "MSTRG.68373"; transcript_id "MSTRG.68373.16"; exon_number "1";
chr16	StringTie	exon	20322918	20322977	1000	+	.	gene_id "MSTRG.68373"; transcript_id "MSTRG.68373.16"; exon_number "2";
chr16	StringTie	exon	20326423	20326527	1000	+	.	gene_id "MSTRG.68373"; transcript_id "MSTRG.68373.16"; exon_number "3";
chr16	StringTie	transcript	20319758	20324254	1000	+	.	gene_id "MSTRG.68373"; transcript_id "MSTRG.68373.17";
chr16	StringTie	exon	20319758	20320455	1000	+	.	gene_id "MSTRG.68373"; transcript_id "MSTRG.68373.17"; exon_number "1";
chr16	StringTie	exon	20322918	20322945	1000	+	.	gene_id "MSTRG.68373"; transcript_id "MSTRG.68373.17"; exon_number "2";
chr16	StringTie	exon	20323884	20324254	1000	+	.	gene_id "MSTRG.68373"; transcript_id "MSTRG.68373.17"; exon_number "3";
chr16	StringTie	transcript	20319771	20322973	1000	+	.	gene_id "MSTRG.68373"; transcript_id "MSTRG.68373.18";
chr16	StringTie	exon	20319771	20320363	1000	+	.	gene_id "MSTRG.68373"; transcript_id "MSTRG.68373.18"; exon_number "1";
chr16	StringTie	exon	20320403	20320455	1000	+	.	gene_id "MSTRG.68373"; transcript_id "MSTRG.68373.18"; exon_number "2";
chr16	StringTie	exon	20322918	20322973	1000	+	.	gene_id "MSTRG.68373"; transcript_id "MSTRG.68373.18"; exon_number "3";
chr16	StringTie	transcript	20320181	20326527	1000	+	.	gene_id "MSTRG.68373"; transcript_id "MSTRG.68373.19";
chr16	StringTie	exon	20320181	20320354	1000	+	.	gene_id "MSTRG.68373"; transcript_id "MSTRG.68373.19"; exon_number "1";
chr16	StringTie	exon	20324034	20324245	1000	+	.	gene_id "MSTRG.68373"; transcript_id "MSTRG.68373.19"; exon_number "2";
chr16	StringTie	exon	20326423	20326527	1000	+	.	gene_id "MSTRG.68373"; transcript_id "MSTRG.68373.19"; exon_number "3";
chr16	StringTie	transcript	20303043	20309575	1000	+	.	gene_id "MSTRG.68373"; transcript_id "MSTRG.68373.2";
chr16	StringTie	exon	20303043	20307907	1000	+	.	gene_id "MSTRG.68373"; transcript_id "MSTRG.68373.2"; exon_number "1";
chr16	StringTie	exon	20308150	20309575	1000	+	.	gene_id "MSTRG.68373"; transcript_id "MSTRG.68373.2"; exon_number "2";
chr16	StringTie	transcript	20320181	20326527	1000	+	.	gene_id "MSTRG.68373"; transcript_id "MSTRG.68373.20";
chr16	StringTie	exon	20320181	20320444	1000	+	.	gene_id "MSTRG.68373"; transcript_id "MSTRG.68373.20"; exon_number "1";
chr16	StringTie	exon	20322946	20322977	1000	+	.	gene_id "MSTRG.68373"; transcript_id "MSTRG.68373.20"; exon_number "2";
chr16	StringTie	exon	20326423	20326527	1000	+	.	gene_id "MSTRG.68373"; transcript_id "MSTRG.68373.20"; exon_number "3";
chr16	StringTie	transcript	20323815	20326527	1000	+	.	gene_id "MSTRG.68373"; transcript_id "MSTRG.68373.21";
chr16	StringTie	exon	20323815	20323858	1000	+	.	gene_id "MSTRG.68373"; transcript_id "MSTRG.68373.21"; exon_number "1";
chr16	StringTie	exon	20323970	20324245	1000	+	.	gene_id "MSTRG.68373"; transcript_id "MSTRG.68373.21"; exon_number "2";
chr16	StringTie	exon	20326423	20326527	1000	+	.	gene_id "MSTRG.68373"; transcript_id "MSTRG.68373.21"; exon_number "3";
chr16	StringTie	transcript	20323816	20324141	1000	+	.	gene_id "MSTRG.68373"; transcript_id "MSTRG.68373.22";
chr16	StringTie	exon	20323816	20323883	1000	+	.	gene_id "MSTRG.68373"; transcript_id "MSTRG.68373.22"; exon_number "1";
chr16	StringTie	exon	20323975	20324141	1000	+	.	gene_id "MSTRG.68373"; transcript_id "MSTRG.68373.22"; exon_number "2";
chr16	StringTie	transcript	20323849	20324234	1000	+	.	gene_id "MSTRG.68373"; transcript_id "MSTRG.68373.23";
chr16	StringTie	exon	20323849	20323940	1000	+	.	gene_id "MSTRG.68373"; transcript_id "MSTRG.68373.23"; exon_number "1";
chr16	StringTie	exon	20324034	20324234	1000	+	.	gene_id "MSTRG.68373"; transcript_id "MSTRG.68373.23"; exon_number "2";
chr16	StringTie	transcript	20303043	20309575	1000	+	.	gene_id "MSTRG.68373"; transcript_id "MSTRG.68373.3";
chr16	StringTie	exon	20303043	20308870	1000	+	.	gene_id "MSTRG.68373"; transcript_id "MSTRG.68373.3"; exon_number "1";
chr16	StringTie	exon	20308961	20309575	1000	+	.	gene_id "MSTRG.68373"; transcript_id "MSTRG.68373.3"; exon_number "2";
chr16	StringTie	transcript	20303064	20316112	1000	+	.	gene_id "MSTRG.68373"; transcript_id "MSTRG.68373.4";
chr16	StringTie	exon	20303064	20306002	1000	+	.	gene_id "MSTRG.68373"; transcript_id "MSTRG.68373.4"; exon_number "1";
chr16	StringTie	exon	20311050	20311072	1000	+	.	gene_id "MSTRG.68373"; transcript_id "MSTRG.68373.4"; exon_number "2";
chr16	StringTie	exon	20311158	20311268	1000	+	.	gene_id "MSTRG.68373"; transcript_id "MSTRG.68373.4"; exon_number "3";
chr16	StringTie	exon	20315996	20316112	1000	+	.	gene_id "MSTRG.68373"; transcript_id "MSTRG.68373.4"; exon_number "4";
chr16	StringTie	transcript	20303350	20309575	1000	+	.	gene_id "MSTRG.68373"; transcript_id "MSTRG.68373.5";
chr16	StringTie	exon	20303350	20305609	1000	+	.	gene_id "MSTRG.68373"; transcript_id "MSTRG.68373.5"; exon_number "1";
chr16	StringTie	exon	20305690	20309196	1000	+	.	gene_id "MSTRG.68373"; transcript_id "MSTRG.68373.5"; exon_number "2";
chr16	StringTie	exon	20309240	20309575	1000	+	.	gene_id "MSTRG.68373"; transcript_id "MSTRG.68373.5"; exon_number "3";
chr16	StringTie	transcript	20303351	20326527	1000	+	.	gene_id "MSTRG.68373"; transcript_id "MSTRG.68373.6";
chr16	StringTie	exon	20303351	20304256	1000	+	.	gene_id "MSTRG.68373"; transcript_id "MSTRG.68373.6"; exon_number "1";
chr16	StringTie	exon	20306116	20308793	1000	+	.	gene_id "MSTRG.68373"; transcript_id "MSTRG.68373.6"; exon_number "2";
chr16	StringTie	exon	20326376	20326527	1000	+	.	gene_id "MSTRG.68373"; transcript_id "MSTRG.68373.6"; exon_number "3";
chr16	StringTie	transcript	20303355	20314649	1000	+	.	gene_id "MSTRG.68373"; transcript_id "MSTRG.68373.7";
chr16	StringTie	exon	20303355	20310899	1000	+	.	gene_id "MSTRG.68373"; transcript_id "MSTRG.68373.7"; exon_number "1";
chr16	StringTie	exon	20311035	20314649	1000	+	.	gene_id "MSTRG.68373"; transcript_id "MSTRG.68373.7"; exon_number "2";
chr16	StringTie	transcript	20306256	20309570	1000	+	.	gene_id "MSTRG.68373"; transcript_id "MSTRG.68373.8";
chr16	StringTie	exon	20306256	20308782	1000	+	.	gene_id "MSTRG.68373"; transcript_id "MSTRG.68373.8"; exon_number "1";
chr16	StringTie	exon	20308808	20309570	1000	+	.	gene_id "MSTRG.68373"; transcript_id "MSTRG.68373.8"; exon_number "2";
chr16	StringTie	transcript	20309755	20314279	1000	+	.	gene_id "MSTRG.68373"; transcript_id "MSTRG.68373.9";
chr16	StringTie	exon	20309755	20310047	1000	+	.	gene_id "MSTRG.68373"; transcript_id "MSTRG.68373.9"; exon_number "1";
chr16	StringTie	exon	20313846	20314279	1000	+	.	gene_id "MSTRG.68373"; transcript_id "MSTRG.68373.9"; exon_number "2";
chr16	StringTie	transcript	20357374	20357662	1000	.	.	gene_id "MSTRG.68374"; transcript_id "MSTRG.68374.1";
chr16	StringTie	exon	20357374	20357662	1000	.	.	gene_id "MSTRG.68374"; transcript_id "MSTRG.68374.1"; exon_number "1";
chr16	StringTie	transcript	20358169	20358803	1000	.	.	gene_id "MSTRG.68375"; transcript_id "MSTRG.68375.1";
chr16	StringTie	exon	20358169	20358803	1000	.	.	gene_id "MSTRG.68375"; transcript_id "MSTRG.68375.1"; exon_number "1";
chr16	StringTie	transcript	16308542	16310000	1000	-	.	gene_id "MSTRG.68376"; transcript_id "ENST00000546612"; gene_name "MIR3180-2"; ref_gene_id "ENSG00000257366";
chr16	StringTie	exon	16308542	16310000	1000	-	.	gene_id "MSTRG.68376"; transcript_id "ENST00000546612"; exon_number "1"; gene_name "MIR3180-2"; ref_gene_id "ENSG00000257366";
chr16	StringTie	transcript	16340372	16347633	1000	+	.	gene_id "MSTRG.68377"; transcript_id "ENST00000283050"; gene_name "AC138969.4"; ref_gene_id "ENSG00000183889";
chr16	StringTie	exon	16340372	16340434	1000	+	.	gene_id "MSTRG.68377"; transcript_id "ENST00000283050"; exon_number "1"; gene_name "AC138969.4"; ref_gene_id "ENSG00000183889";
chr16	StringTie	exon	16344045	16344144	1000	+	.	gene_id "MSTRG.68377"; transcript_id "ENST00000283050"; exon_number "2"; gene_name "AC138969.4"; ref_gene_id "ENSG00000183889";
chr16	StringTie	exon	16344308	16344452	1000	+	.	gene_id "MSTRG.68377"; transcript_id "ENST00000283050"; exon_number "3"; gene_name "AC138969.4"; ref_gene_id "ENSG00000183889";
chr16	StringTie	exon	16347403	16347633	1000	+	.	gene_id "MSTRG.68377"; transcript_id "ENST00000283050"; exon_number "4"; gene_name "AC138969.4"; ref_gene_id "ENSG00000183889";
chr16	StringTie	transcript	16350098	16350559	1000	+	.	gene_id "MSTRG.68377"; transcript_id "ENST00000331436"; gene_name "AC138969.4"; ref_gene_id "ENSG00000183889";
chr16	StringTie	exon	16350098	16350559	1000	+	.	gene_id "MSTRG.68377"; transcript_id "ENST00000331436"; exon_number "1"; gene_name "AC138969.4"; ref_gene_id "ENSG00000183889";
chr16	StringTie	transcript	16390834	16393808	1000	+	.	gene_id "MSTRG.68377"; transcript_id "ENST00000344087"; gene_name "NPIPA7"; ref_gene_id "ENSG00000214967";
chr16	StringTie	exon	16390834	16390874	1000	+	.	gene_id "MSTRG.68377"; transcript_id "ENST00000344087"; exon_number "1"; gene_name "NPIPA7"; ref_gene_id "ENSG00000214967";
chr16	StringTie	exon	16391891	16391951	1000	+	.	gene_id "MSTRG.68377"; transcript_id "ENST00000344087"; exon_number "2"; gene_name "NPIPA7"; ref_gene_id "ENSG00000214967";
chr16	StringTie	exon	16392061	16392096	1000	+	.	gene_id "MSTRG.68377"; transcript_id "ENST00000344087"; exon_number "3"; gene_name "NPIPA7"; ref_gene_id "ENSG00000214967";
chr16	StringTie	exon	16392593	16392662	1000	+	.	gene_id "MSTRG.68377"; transcript_id "ENST00000344087"; exon_number "4"; gene_name "NPIPA7"; ref_gene_id "ENSG00000214967";
chr16	StringTie	exon	16393456	16393808	1000	+	.	gene_id "MSTRG.68377"; transcript_id "ENST00000344087"; exon_number "5"; gene_name "NPIPA7"; ref_gene_id "ENSG00000214967";
chr16	StringTie	transcript	16331877	16350590	1000	+	.	gene_id "MSTRG.68377"; transcript_id "ENST00000381497"; gene_name "AC138969.4"; ref_gene_id "ENSG00000183889";
chr16	StringTie	exon	16331877	16331980	1000	+	.	gene_id "MSTRG.68377"; transcript_id "ENST00000381497"; exon_number "1"; gene_name "AC138969.4"; ref_gene_id "ENSG00000183889";
chr16	StringTie	exon	16333647	16333884	1000	+	.	gene_id "MSTRG.68377"; transcript_id "ENST00000381497"; exon_number "2"; gene_name "AC138969.4"; ref_gene_id "ENSG00000183889";
chr16	StringTie	exon	16335861	16335992	1000	+	.	gene_id "MSTRG.68377"; transcript_id "ENST00000381497"; exon_number "3"; gene_name "AC138969.4"; ref_gene_id "ENSG00000183889";
chr16	StringTie	exon	16340306	16340434	1000	+	.	gene_id "MSTRG.68377"; transcript_id "ENST00000381497"; exon_number "4"; gene_name "AC138969.4"; ref_gene_id "ENSG00000183889";
chr16	StringTie	exon	16344045	16344144	1000	+	.	gene_id "MSTRG.68377"; transcript_id "ENST00000381497"; exon_number "5"; gene_name "AC138969.4"; ref_gene_id "ENSG00000183889";
chr16	StringTie	exon	16344308	16344452	1000	+	.	gene_id "MSTRG.68377"; transcript_id "ENST00000381497"; exon_number "6"; gene_name "AC138969.4"; ref_gene_id "ENSG00000183889";
chr16	StringTie	exon	16347403	16347510	1000	+	.	gene_id "MSTRG.68377"; transcript_id "ENST00000381497"; exon_number "7"; gene_name "AC138969.4"; ref_gene_id "ENSG00000183889";
chr16	StringTie	exon	16348527	16348587	1000	+	.	gene_id "MSTRG.68377"; transcript_id "ENST00000381497"; exon_number "8"; gene_name "AC138969.4"; ref_gene_id "ENSG00000183889";
chr16	StringTie	exon	16348697	16348732	1000	+	.	gene_id "MSTRG.68377"; transcript_id "ENST00000381497"; exon_number "9"; gene_name "AC138969.4"; ref_gene_id "ENSG00000183889";
chr16	StringTie	exon	16350092	16350590	1000	+	.	gene_id "MSTRG.68377"; transcript_id "ENST00000381497"; exon_number "10"; gene_name "AC138969.4"; ref_gene_id "ENSG00000183889";
chr16	StringTie	transcript	16310341	16334190	1000	+	.	gene_id "MSTRG.68377"; transcript_id "ENST00000458669"; gene_name "PKD1P1"; ref_gene_id "ENSG00000244257";
chr16	StringTie	exon	16310341	16310562	1000	+	.	gene_id "MSTRG.68377"; transcript_id "ENST00000458669"; exon_number "1"; gene_name "PKD1P1"; ref_gene_id "ENSG00000244257";
chr16	StringTie	exon	16316191	16316262	1000	+	.	gene_id "MSTRG.68377"; transcript_id "ENST00000458669"; exon_number "2"; gene_name "PKD1P1"; ref_gene_id "ENSG00000244257";
chr16	StringTie	exon	16316384	16316455	1000	+	.	gene_id "MSTRG.68377"; transcript_id "ENST00000458669"; exon_number "3"; gene_name "PKD1P1"; ref_gene_id "ENSG00000244257";
chr16	StringTie	exon	16316724	16316893	1000	+	.	gene_id "MSTRG.68377"; transcript_id "ENST00000458669"; exon_number "4"; gene_name "PKD1P1"; ref_gene_id "ENSG00000244257";
chr16	StringTie	exon	16317106	16317777	1000	+	.	gene_id "MSTRG.68377"; transcript_id "ENST00000458669"; exon_number "5"; gene_name "PKD1P1"; ref_gene_id "ENSG00000244257";
chr16	StringTie	exon	16317896	16318079	1000	+	.	gene_id "MSTRG.68377"; transcript_id "ENST00000458669"; exon_number "6"; gene_name "PKD1P1"; ref_gene_id "ENSG00000244257";
chr16	StringTie	exon	16318514	16318734	1000	+	.	gene_id "MSTRG.68377"; transcript_id "ENST00000458669"; exon_number "7"; gene_name "PKD1P1"; ref_gene_id "ENSG00000244257";
chr16	StringTie	exon	16318923	16319038	1000	+	.	gene_id "MSTRG.68377"; transcript_id "ENST00000458669"; exon_number "8"; gene_name "PKD1P1"; ref_gene_id "ENSG00000244257";
chr16	StringTie	exon	16319449	16319575	1000	+	.	gene_id "MSTRG.68377"; transcript_id "ENST00000458669"; exon_number "9"; gene_name "PKD1P1"; ref_gene_id "ENSG00000244257";
chr16	StringTie	exon	16319931	16320178	1000	+	.	gene_id "MSTRG.68377"; transcript_id "ENST00000458669"; exon_number "10"; gene_name "PKD1P1"; ref_gene_id "ENSG00000244257";
chr16	StringTie	exon	16320652	16321407	1000	+	.	gene_id "MSTRG.68377"; transcript_id "ENST00000458669"; exon_number "11"; gene_name "PKD1P1"; ref_gene_id "ENSG00000244257";
chr16	StringTie	exon	16322306	16322437	1000	+	.	gene_id "MSTRG.68377"; transcript_id "ENST00000458669"; exon_number "12"; gene_name "PKD1P1"; ref_gene_id "ENSG00000244257";
chr16	StringTie	exon	16322628	16322803	1000	+	.	gene_id "MSTRG.68377"; transcript_id "ENST00000458669"; exon_number "13"; gene_name "PKD1P1"; ref_gene_id "ENSG00000244257";
chr16	StringTie	exon	16323156	16323289	1000	+	.	gene_id "MSTRG.68377"; transcript_id "ENST00000458669"; exon_number "14"; gene_name "PKD1P1"; ref_gene_id "ENSG00000244257";
chr16	StringTie	exon	16323752	16323848	1000	+	.	gene_id "MSTRG.68377"; transcript_id "ENST00000458669"; exon_number "15"; gene_name "PKD1P1"; ref_gene_id "ENSG00000244257";
chr16	StringTie	exon	16324384	16324527	1000	+	.	gene_id "MSTRG.68377"; transcript_id "ENST00000458669"; exon_number "16"; gene_name "PKD1P1"; ref_gene_id "ENSG00000244257";
chr16	StringTie	exon	16324655	16324934	1000	+	.	gene_id "MSTRG.68377"; transcript_id "ENST00000458669"; exon_number "17"; gene_name "PKD1P1"; ref_gene_id "ENSG00000244257";
chr16	StringTie	exon	16325028	16325241	1000	+	.	gene_id "MSTRG.68377"; transcript_id "ENST00000458669"; exon_number "18"; gene_name "PKD1P1"; ref_gene_id "ENSG00000244257";
chr16	StringTie	exon	16325308	16325467	1000	+	.	gene_id "MSTRG.68377"; transcript_id "ENST00000458669"; exon_number "19"; gene_name "PKD1P1"; ref_gene_id "ENSG00000244257";
chr16	StringTie	exon	16325858	16326010	1000	+	.	gene_id "MSTRG.68377"; transcript_id "ENST00000458669"; exon_number "20"; gene_name "PKD1P1"; ref_gene_id "ENSG00000244257";
chr16	StringTie	exon	16326865	16327009	1000	+	.	gene_id "MSTRG.68377"; transcript_id "ENST00000458669"; exon_number "21"; gene_name "PKD1P1"; ref_gene_id "ENSG00000244257";
chr16	StringTie	exon	16327736	16328516	1000	+	.	gene_id "MSTRG.68377"; transcript_id "ENST00000458669"; exon_number "22"; gene_name "PKD1P1"; ref_gene_id "ENSG00000244257";
chr16	StringTie	exon	16328651	16328807	1000	+	.	gene_id "MSTRG.68377"; transcript_id "ENST00000458669"; exon_number "23"; gene_name "PKD1P1"; ref_gene_id "ENSG00000244257";
chr16	StringTie	exon	16328988	16329240	1000	+	.	gene_id "MSTRG.68377"; transcript_id "ENST00000458669"; exon_number "24"; gene_name "PKD1P1"; ref_gene_id "ENSG00000244257";
chr16	StringTie	exon	16329365	16329560	1000	+	.	gene_id "MSTRG.68377"; transcript_id "ENST00000458669"; exon_number "25"; gene_name "PKD1P1"; ref_gene_id "ENSG00000244257";
chr16	StringTie	exon	16331058	16331228	1000	+	.	gene_id "MSTRG.68377"; transcript_id "ENST00000458669"; exon_number "26"; gene_name "PKD1P1"; ref_gene_id "ENSG00000244257";
chr16	StringTie	exon	16331315	16331458	1000	+	.	gene_id "MSTRG.68377"; transcript_id "ENST00000458669"; exon_number "27"; gene_name "PKD1P1"; ref_gene_id "ENSG00000244257";
chr16	StringTie	exon	16331553	16331763	1000	+	.	gene_id "MSTRG.68377"; transcript_id "ENST00000458669"; exon_number "28"; gene_name "PKD1P1"; ref_gene_id "ENSG00000244257";
chr16	StringTie	exon	16331854	16331980	1000	+	.	gene_id "MSTRG.68377"; transcript_id "ENST00000458669"; exon_number "29"; gene_name "PKD1P1"; ref_gene_id "ENSG00000244257";
chr16	StringTie	exon	16333647	16333763	1000	+	.	gene_id "MSTRG.68377"; transcript_id "ENST00000458669"; exon_number "30"; gene_name "PKD1P1"; ref_gene_id "ENSG00000244257";
chr16	StringTie	exon	16333814	16333884	1000	+	.	gene_id "MSTRG.68377"; transcript_id "ENST00000458669"; exon_number "31"; gene_name "PKD1P1"; ref_gene_id "ENSG00000244257";
chr16	StringTie	exon	16334109	16334190	1000	+	.	gene_id "MSTRG.68377"; transcript_id "ENST00000458669"; exon_number "32"; gene_name "PKD1P1"; ref_gene_id "ENSG00000244257";
chr16	StringTie	transcript	16340328	16349316	1000	+	.	gene_id "MSTRG.68377"; transcript_id "ENST00000524823"; gene_name "AC138969.4"; ref_gene_id "ENSG00000183889";
chr16	StringTie	exon	16340328	16340434	1000	+	.	gene_id "MSTRG.68377"; transcript_id "ENST00000524823"; exon_number "1"; gene_name "AC138969.4"; ref_gene_id "ENSG00000183889";
chr16	StringTie	exon	16344045	16344144	1000	+	.	gene_id "MSTRG.68377"; transcript_id "ENST00000524823"; exon_number "2"; gene_name "AC138969.4"; ref_gene_id "ENSG00000183889";
chr16	StringTie	exon	16344308	16344452	1000	+	.	gene_id "MSTRG.68377"; transcript_id "ENST00000524823"; exon_number "3"; gene_name "AC138969.4"; ref_gene_id "ENSG00000183889";
chr16	StringTie	exon	16347403	16347510	1000	+	.	gene_id "MSTRG.68377"; transcript_id "ENST00000524823"; exon_number "4"; gene_name "AC138969.4"; ref_gene_id "ENSG00000183889";
chr16	StringTie	exon	16348527	16348587	1000	+	.	gene_id "MSTRG.68377"; transcript_id "ENST00000524823"; exon_number "5"; gene_name "AC138969.4"; ref_gene_id "ENSG00000183889";
chr16	StringTie	exon	16348697	16349316	1000	+	.	gene_id "MSTRG.68377"; transcript_id "ENST00000524823"; exon_number "6"; gene_name "AC138969.4"; ref_gene_id "ENSG00000183889";
chr16	StringTie	transcript	16344370	16350203	1000	+	.	gene_id "MSTRG.68377"; transcript_id "ENST00000527703"; gene_name "AC138969.4"; ref_gene_id "ENSG00000183889";
chr16	StringTie	exon	16344370	16344452	1000	+	.	gene_id "MSTRG.68377"; transcript_id "ENST00000527703"; exon_number "1"; gene_name "AC138969.4"; ref_gene_id "ENSG00000183889";
chr16	StringTie	exon	16347403	16347510	1000	+	.	gene_id "MSTRG.68377"; transcript_id "ENST00000527703"; exon_number "2"; gene_name "AC138969.4"; ref_gene_id "ENSG00000183889";
chr16	StringTie	exon	16348527	16348587	1000	+	.	gene_id "MSTRG.68377"; transcript_id "ENST00000527703"; exon_number "3"; gene_name "AC138969.4"; ref_gene_id "ENSG00000183889";
chr16	StringTie	exon	16348697	16348732	1000	+	.	gene_id "MSTRG.68377"; transcript_id "ENST00000527703"; exon_number "4"; gene_name "AC138969.4"; ref_gene_id "ENSG00000183889";
chr16	StringTie	exon	16349229	16349298	1000	+	.	gene_id "MSTRG.68377"; transcript_id "ENST00000527703"; exon_number "5"; gene_name "AC138969.4"; ref_gene_id "ENSG00000183889";
chr16	StringTie	exon	16350092	16350203	1000	+	.	gene_id "MSTRG.68377"; transcript_id "ENST00000527703"; exon_number "6"; gene_name "AC138969.4"; ref_gene_id "ENSG00000183889";
chr16	StringTie	transcript	16379055	16393954	1000	+	.	gene_id "MSTRG.68377"; transcript_id "ENST00000530217"; gene_name "NPIPA7"; ref_gene_id "ENSG00000214967";
chr16	StringTie	exon	16379055	16379307	1000	+	.	gene_id "MSTRG.68377"; transcript_id "ENST00000530217"; exon_number "1"; gene_name "NPIPA7"; ref_gene_id "ENSG00000214967";
chr16	StringTie	exon	16383664	16383792	1000	+	.	gene_id "MSTRG.68377"; transcript_id "ENST00000530217"; exon_number "2"; gene_name "NPIPA7"; ref_gene_id "ENSG00000214967";
chr16	StringTie	exon	16387399	16387498	1000	+	.	gene_id "MSTRG.68377"; transcript_id "ENST00000530217"; exon_number "3"; gene_name "NPIPA7"; ref_gene_id "ENSG00000214967";
chr16	StringTie	exon	16387662	16387806	1000	+	.	gene_id "MSTRG.68377"; transcript_id "ENST00000530217"; exon_number "4"; gene_name "NPIPA7"; ref_gene_id "ENSG00000214967";
chr16	StringTie	exon	16390767	16390874	1000	+	.	gene_id "MSTRG.68377"; transcript_id "ENST00000530217"; exon_number "5"; gene_name "NPIPA7"; ref_gene_id "ENSG00000214967";
chr16	StringTie	exon	16391891	16391951	1000	+	.	gene_id "MSTRG.68377"; transcript_id "ENST00000530217"; exon_number "6"; gene_name "NPIPA7"; ref_gene_id "ENSG00000214967";
chr16	StringTie	exon	16392061	16392096	1000	+	.	gene_id "MSTRG.68377"; transcript_id "ENST00000530217"; exon_number "7"; gene_name "NPIPA7"; ref_gene_id "ENSG00000214967";
chr16	StringTie	exon	16393456	16393954	1000	+	.	gene_id "MSTRG.68377"; transcript_id "ENST00000530217"; exon_number "8"; gene_name "NPIPA7"; ref_gene_id "ENSG00000214967";
chr16	StringTie	transcript	16356224	16377507	1000	+	.	gene_id "MSTRG.68377"; transcript_id "ENST00000532739"; gene_name "RP11-958N24.2"; ref_gene_id "ENSG00000227827";
chr16	StringTie	exon	16356224	16356295	1000	+	.	gene_id "MSTRG.68377"; transcript_id "ENST00000532739"; exon_number "1"; gene_name "RP11-958N24.2"; ref_gene_id "ENSG00000227827";
chr16	StringTie	exon	16356417	16356488	1000	+	.	gene_id "MSTRG.68377"; transcript_id "ENST00000532739"; exon_number "2"; gene_name "RP11-958N24.2"; ref_gene_id "ENSG00000227827";
chr16	StringTie	exon	16356757	16356926	1000	+	.	gene_id "MSTRG.68377"; transcript_id "ENST00000532739"; exon_number "3"; gene_name "RP11-958N24.2"; ref_gene_id "ENSG00000227827";
chr16	StringTie	exon	16357139	16357810	1000	+	.	gene_id "MSTRG.68377"; transcript_id "ENST00000532739"; exon_number "4"; gene_name "RP11-958N24.2"; ref_gene_id "ENSG00000227827";
chr16	StringTie	exon	16357929	16358112	1000	+	.	gene_id "MSTRG.68377"; transcript_id "ENST00000532739"; exon_number "5"; gene_name "RP11-958N24.2"; ref_gene_id "ENSG00000227827";
chr16	StringTie	exon	16358548	16358768	1000	+	.	gene_id "MSTRG.68377"; transcript_id "ENST00000532739"; exon_number "6"; gene_name "RP11-958N24.2"; ref_gene_id "ENSG00000227827";
chr16	StringTie	exon	16358957	16359072	1000	+	.	gene_id "MSTRG.68377"; transcript_id "ENST00000532739"; exon_number "7"; gene_name "RP11-958N24.2"; ref_gene_id "ENSG00000227827";
chr16	StringTie	exon	16359478	16359604	1000	+	.	gene_id "MSTRG.68377"; transcript_id "ENST00000532739"; exon_number "8"; gene_name "RP11-958N24.2"; ref_gene_id "ENSG00000227827";
chr16	StringTie	exon	16359960	16360207	1000	+	.	gene_id "MSTRG.68377"; transcript_id "ENST00000532739"; exon_number "9"; gene_name "RP11-958N24.2"; ref_gene_id "ENSG00000227827";
chr16	StringTie	exon	16360681	16361436	1000	+	.	gene_id "MSTRG.68377"; transcript_id "ENST00000532739"; exon_number "10"; gene_name "RP11-958N24.2"; ref_gene_id "ENSG00000227827";
chr16	StringTie	exon	16362336	16362467	1000	+	.	gene_id "MSTRG.68377"; transcript_id "ENST00000532739"; exon_number "11"; gene_name "RP11-958N24.2"; ref_gene_id "ENSG00000227827";
chr16	StringTie	exon	16362647	16362822	1000	+	.	gene_id "MSTRG.68377"; transcript_id "ENST00000532739"; exon_number "12"; gene_name "RP11-958N24.2"; ref_gene_id "ENSG00000227827";
chr16	StringTie	exon	16363156	16363289	1000	+	.	gene_id "MSTRG.68377"; transcript_id "ENST00000532739"; exon_number "13"; gene_name "RP11-958N24.2"; ref_gene_id "ENSG00000227827";
chr16	StringTie	exon	16363752	16367368	1000	+	.	gene_id "MSTRG.68377"; transcript_id "ENST00000532739"; exon_number "14"; gene_name "RP11-958N24.2"; ref_gene_id "ENSG00000227827";
chr16	StringTie	exon	16367588	16367737	1000	+	.	gene_id "MSTRG.68377"; transcript_id "ENST00000532739"; exon_number "15"; gene_name "RP11-958N24.2"; ref_gene_id "ENSG00000227827";
chr16	StringTie	exon	16368672	16368815	1000	+	.	gene_id "MSTRG.68377"; transcript_id "ENST00000532739"; exon_number "16"; gene_name "RP11-958N24.2"; ref_gene_id "ENSG00000227827";
chr16	StringTie	exon	16368943	16369222	1000	+	.	gene_id "MSTRG.68377"; transcript_id "ENST00000532739"; exon_number "17"; gene_name "RP11-958N24.2"; ref_gene_id "ENSG00000227827";
chr16	StringTie	exon	16369316	16369529	1000	+	.	gene_id "MSTRG.68377"; transcript_id "ENST00000532739"; exon_number "18"; gene_name "RP11-958N24.2"; ref_gene_id "ENSG00000227827";
chr16	StringTie	exon	16369596	16369755	1000	+	.	gene_id "MSTRG.68377"; transcript_id "ENST00000532739"; exon_number "19"; gene_name "RP11-958N24.2"; ref_gene_id "ENSG00000227827";
chr16	StringTie	exon	16370146	16370298	1000	+	.	gene_id "MSTRG.68377"; transcript_id "ENST00000532739"; exon_number "20"; gene_name "RP11-958N24.2"; ref_gene_id "ENSG00000227827";
chr16	StringTie	exon	16371038	16371658	1000	+	.	gene_id "MSTRG.68377"; transcript_id "ENST00000532739"; exon_number "21"; gene_name "RP11-958N24.2"; ref_gene_id "ENSG00000227827";
chr16	StringTie	exon	16371950	16372106	1000	+	.	gene_id "MSTRG.68377"; transcript_id "ENST00000532739"; exon_number "22"; gene_name "RP11-958N24.2"; ref_gene_id "ENSG00000227827";
chr16	StringTie	exon	16372287	16372539	1000	+	.	gene_id "MSTRG.68377"; transcript_id "ENST00000532739"; exon_number "23"; gene_name "RP11-958N24.2"; ref_gene_id "ENSG00000227827";
chr16	StringTie	exon	16372664	16372859	1000	+	.	gene_id "MSTRG.68377"; transcript_id "ENST00000532739"; exon_number "24"; gene_name "RP11-958N24.2"; ref_gene_id "ENSG00000227827";
chr16	StringTie	exon	16374351	16374521	1000	+	.	gene_id "MSTRG.68377"; transcript_id "ENST00000532739"; exon_number "25"; gene_name "RP11-958N24.2"; ref_gene_id "ENSG00000227827";
chr16	StringTie	exon	16374608	16374751	1000	+	.	gene_id "MSTRG.68377"; transcript_id "ENST00000532739"; exon_number "26"; gene_name "RP11-958N24.2"; ref_gene_id "ENSG00000227827";
chr16	StringTie	exon	16374846	16375056	1000	+	.	gene_id "MSTRG.68377"; transcript_id "ENST00000532739"; exon_number "27"; gene_name "RP11-958N24.2"; ref_gene_id "ENSG00000227827";
chr16	StringTie	exon	16375147	16375273	1000	+	.	gene_id "MSTRG.68377"; transcript_id "ENST00000532739"; exon_number "28"; gene_name "RP11-958N24.2"; ref_gene_id "ENSG00000227827";
chr16	StringTie	exon	16376940	16377056	1000	+	.	gene_id "MSTRG.68377"; transcript_id "ENST00000532739"; exon_number "29"; gene_name "RP11-958N24.2"; ref_gene_id "ENSG00000227827";
chr16	StringTie	exon	16377147	16377196	1000	+	.	gene_id "MSTRG.68377"; transcript_id "ENST00000532739"; exon_number "30"; gene_name "RP11-958N24.2"; ref_gene_id "ENSG00000227827";
chr16	StringTie	exon	16377421	16377507	1000	+	.	gene_id "MSTRG.68377"; transcript_id "ENST00000532739"; exon_number "31"; gene_name "RP11-958N24.2"; ref_gene_id "ENSG00000227827";
chr16	StringTie	transcript	16333737	16340501	1000	+	.	gene_id "MSTRG.68377"; transcript_id "ENST00000534258"; gene_name "AC138969.4"; ref_gene_id "ENSG00000183889";
chr16	StringTie	exon	16333737	16333884	1000	+	.	gene_id "MSTRG.68377"; transcript_id "ENST00000534258"; exon_number "1"; gene_name "AC138969.4"; ref_gene_id "ENSG00000183889";
chr16	StringTie	exon	16335861	16336137	1000	+	.	gene_id "MSTRG.68377"; transcript_id "ENST00000534258"; exon_number "2"; gene_name "AC138969.4"; ref_gene_id "ENSG00000183889";
chr16	StringTie	exon	16340306	16340501	1000	+	.	gene_id "MSTRG.68377"; transcript_id "ENST00000534258"; exon_number "3"; gene_name "AC138969.4"; ref_gene_id "ENSG00000183889";
chr16	StringTie	transcript	16336025	16344105	1000	+	.	gene_id "MSTRG.68377"; transcript_id "ENST00000535961"; gene_name "AC138969.4"; ref_gene_id "ENSG00000183889";
chr16	StringTie	exon	16336025	16336137	1000	+	.	gene_id "MSTRG.68377"; transcript_id "ENST00000535961"; exon_number "1"; gene_name "AC138969.4"; ref_gene_id "ENSG00000183889";
chr16	StringTie	exon	16336677	16336842	1000	+	.	gene_id "MSTRG.68377"; transcript_id "ENST00000535961"; exon_number "2"; gene_name "AC138969.4"; ref_gene_id "ENSG00000183889";
chr16	StringTie	exon	16337397	16337526	1000	+	.	gene_id "MSTRG.68377"; transcript_id "ENST00000535961"; exon_number "3"; gene_name "AC138969.4"; ref_gene_id "ENSG00000183889";
chr16	StringTie	exon	16340306	16340434	1000	+	.	gene_id "MSTRG.68377"; transcript_id "ENST00000535961"; exon_number "4"; gene_name "AC138969.4"; ref_gene_id "ENSG00000183889";
chr16	StringTie	exon	16344045	16344105	1000	+	.	gene_id "MSTRG.68377"; transcript_id "ENST00000535961"; exon_number "5"; gene_name "AC138969.4"; ref_gene_id "ENSG00000183889";
chr16	StringTie	transcript	16317609	16324803	1000	+	.	gene_id "MSTRG.68377"; transcript_id "ENST00000536260"; gene_name "AC138969.4"; ref_gene_id "ENSG00000183889";
chr16	StringTie	exon	16317609	16317777	1000	+	.	gene_id "MSTRG.68377"; transcript_id "ENST00000536260"; exon_number "1"; gene_name "AC138969.4"; ref_gene_id "ENSG00000183889";
chr16	StringTie	exon	16317896	16318079	1000	+	.	gene_id "MSTRG.68377"; transcript_id "ENST00000536260"; exon_number "2"; gene_name "AC138969.4"; ref_gene_id "ENSG00000183889";
chr16	StringTie	exon	16318551	16318734	1000	+	.	gene_id "MSTRG.68377"; transcript_id "ENST00000536260"; exon_number "3"; gene_name "AC138969.4"; ref_gene_id "ENSG00000183889";
chr16	StringTie	exon	16318923	16319038	1000	+	.	gene_id "MSTRG.68377"; transcript_id "ENST00000536260"; exon_number "4"; gene_name "AC138969.4"; ref_gene_id "ENSG00000183889";
chr16	StringTie	exon	16319449	16319575	1000	+	.	gene_id "MSTRG.68377"; transcript_id "ENST00000536260"; exon_number "5"; gene_name "AC138969.4"; ref_gene_id "ENSG00000183889";
chr16	StringTie	exon	16319931	16320178	1000	+	.	gene_id "MSTRG.68377"; transcript_id "ENST00000536260"; exon_number "6"; gene_name "AC138969.4"; ref_gene_id "ENSG00000183889";
chr16	StringTie	exon	16320652	16321407	1000	+	.	gene_id "MSTRG.68377"; transcript_id "ENST00000536260"; exon_number "7"; gene_name "AC138969.4"; ref_gene_id "ENSG00000183889";
chr16	StringTie	exon	16322306	16322437	1000	+	.	gene_id "MSTRG.68377"; transcript_id "ENST00000536260"; exon_number "8"; gene_name "AC138969.4"; ref_gene_id "ENSG00000183889";
chr16	StringTie	exon	16322628	16322803	1000	+	.	gene_id "MSTRG.68377"; transcript_id "ENST00000536260"; exon_number "9"; gene_name "AC138969.4"; ref_gene_id "ENSG00000183889";
chr16	StringTie	exon	16323156	16323289	1000	+	.	gene_id "MSTRG.68377"; transcript_id "ENST00000536260"; exon_number "10"; gene_name "AC138969.4"; ref_gene_id "ENSG00000183889";
chr16	StringTie	exon	16324384	16324527	1000	+	.	gene_id "MSTRG.68377"; transcript_id "ENST00000536260"; exon_number "11"; gene_name "AC138969.4"; ref_gene_id "ENSG00000183889";
chr16	StringTie	exon	16324655	16324803	1000	+	.	gene_id "MSTRG.68377"; transcript_id "ENST00000536260"; exon_number "12"; gene_name "AC138969.4"; ref_gene_id "ENSG00000183889";
chr16	StringTie	transcript	16322349	16324527	1000	+	.	gene_id "MSTRG.68377"; transcript_id "ENST00000537085"; gene_name "AC138969.4"; ref_gene_id "ENSG00000183889";
chr16	StringTie	exon	16322349	16322437	1000	+	.	gene_id "MSTRG.68377"; transcript_id "ENST00000537085"; exon_number "1"; gene_name "AC138969.4"; ref_gene_id "ENSG00000183889";
chr16	StringTie	exon	16322628	16322803	1000	+	.	gene_id "MSTRG.68377"; transcript_id "ENST00000537085"; exon_number "2"; gene_name "AC138969.4"; ref_gene_id "ENSG00000183889";
chr16	StringTie	exon	16323156	16323289	1000	+	.	gene_id "MSTRG.68377"; transcript_id "ENST00000537085"; exon_number "3"; gene_name "AC138969.4"; ref_gene_id "ENSG00000183889";
chr16	StringTie	exon	16324384	16324527	1000	+	.	gene_id "MSTRG.68377"; transcript_id "ENST00000537085"; exon_number "4"; gene_name "AC138969.4"; ref_gene_id "ENSG00000183889";
chr16	StringTie	transcript	16322305	16350586	1000	+	.	gene_id "MSTRG.68377"; transcript_id "ENST00000537112"; gene_name "AC138969.4"; ref_gene_id "ENSG00000183889";
chr16	StringTie	exon	16322305	16322437	1000	+	.	gene_id "MSTRG.68377"; transcript_id "ENST00000537112"; exon_number "1"; gene_name "AC138969.4"; ref_gene_id "ENSG00000183889";
chr16	StringTie	exon	16322528	16322551	1000	+	.	gene_id "MSTRG.68377"; transcript_id "ENST00000537112"; exon_number "2"; gene_name "AC138969.4"; ref_gene_id "ENSG00000183889";
chr16	StringTie	exon	16322628	16322803	1000	+	.	gene_id "MSTRG.68377"; transcript_id "ENST00000537112"; exon_number "3"; gene_name "AC138969.4"; ref_gene_id "ENSG00000183889";
chr16	StringTie	exon	16323156	16323289	1000	+	.	gene_id "MSTRG.68377"; transcript_id "ENST00000537112"; exon_number "4"; gene_name "AC138969.4"; ref_gene_id "ENSG00000183889";
chr16	StringTie	exon	16324384	16324527	1000	+	.	gene_id "MSTRG.68377"; transcript_id "ENST00000537112"; exon_number "5"; gene_name "AC138969.4"; ref_gene_id "ENSG00000183889";
chr16	StringTie	exon	16324655	16324934	1000	+	.	gene_id "MSTRG.68377"; transcript_id "ENST00000537112"; exon_number "6"; gene_name "AC138969.4"; ref_gene_id "ENSG00000183889";
chr16	StringTie	exon	16325028	16325241	1000	+	.	gene_id "MSTRG.68377"; transcript_id "ENST00000537112"; exon_number "7"; gene_name "AC138969.4"; ref_gene_id "ENSG00000183889";
chr16	StringTie	exon	16325308	16325467	1000	+	.	gene_id "MSTRG.68377"; transcript_id "ENST00000537112"; exon_number "8"; gene_name "AC138969.4"; ref_gene_id "ENSG00000183889";
chr16	StringTie	exon	16325858	16326010	1000	+	.	gene_id "MSTRG.68377"; transcript_id "ENST00000537112"; exon_number "9"; gene_name "AC138969.4"; ref_gene_id "ENSG00000183889";
chr16	StringTie	exon	16326865	16327009	1000	+	.	gene_id "MSTRG.68377"; transcript_id "ENST00000537112"; exon_number "10"; gene_name "AC138969.4"; ref_gene_id "ENSG00000183889";
chr16	StringTie	exon	16327736	16328198	1000	+	.	gene_id "MSTRG.68377"; transcript_id "ENST00000537112"; exon_number "11"; gene_name "AC138969.4"; ref_gene_id "ENSG00000183889";
chr16	StringTie	exon	16328651	16328807	1000	+	.	gene_id "MSTRG.68377"; transcript_id "ENST00000537112"; exon_number "12"; gene_name "AC138969.4"; ref_gene_id "ENSG00000183889";
chr16	StringTie	exon	16328988	16329240	1000	+	.	gene_id "MSTRG.68377"; transcript_id "ENST00000537112"; exon_number "13"; gene_name "AC138969.4"; ref_gene_id "ENSG00000183889";
chr16	StringTie	exon	16329365	16329560	1000	+	.	gene_id "MSTRG.68377"; transcript_id "ENST00000537112"; exon_number "14"; gene_name "AC138969.4"; ref_gene_id "ENSG00000183889";
chr16	StringTie	exon	16331058	16331228	1000	+	.	gene_id "MSTRG.68377"; transcript_id "ENST00000537112"; exon_number "15"; gene_name "AC138969.4"; ref_gene_id "ENSG00000183889";
chr16	StringTie	exon	16331315	16331458	1000	+	.	gene_id "MSTRG.68377"; transcript_id "ENST00000537112"; exon_number "16"; gene_name "AC138969.4"; ref_gene_id "ENSG00000183889";
chr16	StringTie	exon	16331553	16331763	1000	+	.	gene_id "MSTRG.68377"; transcript_id "ENST00000537112"; exon_number "17"; gene_name "AC138969.4"; ref_gene_id "ENSG00000183889";
chr16	StringTie	exon	16331854	16331980	1000	+	.	gene_id "MSTRG.68377"; transcript_id "ENST00000537112"; exon_number "18"; gene_name "AC138969.4"; ref_gene_id "ENSG00000183889";
chr16	StringTie	exon	16333647	16333884	1000	+	.	gene_id "MSTRG.68377"; transcript_id "ENST00000537112"; exon_number "19"; gene_name "AC138969.4"; ref_gene_id "ENSG00000183889";
chr16	StringTie	exon	16336052	16336137	1000	+	.	gene_id "MSTRG.68377"; transcript_id "ENST00000537112"; exon_number "20"; gene_name "AC138969.4"; ref_gene_id "ENSG00000183889";
chr16	StringTie	exon	16340306	16340434	1000	+	.	gene_id "MSTRG.68377"; transcript_id "ENST00000537112"; exon_number "21"; gene_name "AC138969.4"; ref_gene_id "ENSG00000183889";
chr16	StringTie	exon	16344045	16344144	1000	+	.	gene_id "MSTRG.68377"; transcript_id "ENST00000537112"; exon_number "22"; gene_name "AC138969.4"; ref_gene_id "ENSG00000183889";
chr16	StringTie	exon	16344308	16344452	1000	+	.	gene_id "MSTRG.68377"; transcript_id "ENST00000537112"; exon_number "23"; gene_name "AC138969.4"; ref_gene_id "ENSG00000183889";
chr16	StringTie	exon	16348697	16348732	1000	+	.	gene_id "MSTRG.68377"; transcript_id "ENST00000537112"; exon_number "24"; gene_name "AC138969.4"; ref_gene_id "ENSG00000183889";
chr16	StringTie	exon	16350092	16350586	1000	+	.	gene_id "MSTRG.68377"; transcript_id "ENST00000537112"; exon_number "25"; gene_name "AC138969.4"; ref_gene_id "ENSG00000183889";
chr16	StringTie	transcript	16333648	16347455	1000	+	.	gene_id "MSTRG.68377"; transcript_id "ENST00000538085"; gene_name "AC138969.4"; ref_gene_id "ENSG00000183889";
chr16	StringTie	exon	16333648	16333884	1000	+	.	gene_id "MSTRG.68377"; transcript_id "ENST00000538085"; exon_number "1"; gene_name "AC138969.4"; ref_gene_id "ENSG00000183889";
chr16	StringTie	exon	16340306	16340434	1000	+	.	gene_id "MSTRG.68377"; transcript_id "ENST00000538085"; exon_number "2"; gene_name "AC138969.4"; ref_gene_id "ENSG00000183889";
chr16	StringTie	exon	16344045	16344144	1000	+	.	gene_id "MSTRG.68377"; transcript_id "ENST00000538085"; exon_number "3"; gene_name "AC138969.4"; ref_gene_id "ENSG00000183889";
chr16	StringTie	exon	16344308	16344452	1000	+	.	gene_id "MSTRG.68377"; transcript_id "ENST00000538085"; exon_number "4"; gene_name "AC138969.4"; ref_gene_id "ENSG00000183889";
chr16	StringTie	exon	16347403	16347455	1000	+	.	gene_id "MSTRG.68377"; transcript_id "ENST00000538085"; exon_number "5"; gene_name "AC138969.4"; ref_gene_id "ENSG00000183889";
chr16	StringTie	transcript	16317444	16318975	1000	+	.	gene_id "MSTRG.68377"; transcript_id "ENST00000540039"; gene_name "AC138969.4"; ref_gene_id "ENSG00000183889";
chr16	StringTie	exon	16317444	16317777	1000	+	.	gene_id "MSTRG.68377"; transcript_id "ENST00000540039"; exon_number "1"; gene_name "AC138969.4"; ref_gene_id "ENSG00000183889";
chr16	StringTie	exon	16317896	16318079	1000	+	.	gene_id "MSTRG.68377"; transcript_id "ENST00000540039"; exon_number "2"; gene_name "AC138969.4"; ref_gene_id "ENSG00000183889";
chr16	StringTie	exon	16318923	16318975	1000	+	.	gene_id "MSTRG.68377"; transcript_id "ENST00000540039"; exon_number "3"; gene_name "AC138969.4"; ref_gene_id "ENSG00000183889";
chr16	StringTie	transcript	16335930	16349285	1000	+	.	gene_id "MSTRG.68377"; transcript_id "ENST00000541593"; gene_name "AC138969.4"; ref_gene_id "ENSG00000183889";
chr16	StringTie	exon	16335930	16335992	1000	+	.	gene_id "MSTRG.68377"; transcript_id "ENST00000541593"; exon_number "1"; gene_name "AC138969.4"; ref_gene_id "ENSG00000183889";
chr16	StringTie	exon	16340306	16340434	1000	+	.	gene_id "MSTRG.68377"; transcript_id "ENST00000541593"; exon_number "2"; gene_name "AC138969.4"; ref_gene_id "ENSG00000183889";
chr16	StringTie	exon	16344045	16344144	1000	+	.	gene_id "MSTRG.68377"; transcript_id "ENST00000541593"; exon_number "3"; gene_name "AC138969.4"; ref_gene_id "ENSG00000183889";
chr16	StringTie	exon	16344308	16344452	1000	+	.	gene_id "MSTRG.68377"; transcript_id "ENST00000541593"; exon_number "4"; gene_name "AC138969.4"; ref_gene_id "ENSG00000183889";
chr16	StringTie	exon	16347403	16347510	1000	+	.	gene_id "MSTRG.68377"; transcript_id "ENST00000541593"; exon_number "5"; gene_name "AC138969.4"; ref_gene_id "ENSG00000183889";
chr16	StringTie	exon	16348527	16348587	1000	+	.	gene_id "MSTRG.68377"; transcript_id "ENST00000541593"; exon_number "6"; gene_name "AC138969.4"; ref_gene_id "ENSG00000183889";
chr16	StringTie	exon	16348697	16348732	1000	+	.	gene_id "MSTRG.68377"; transcript_id "ENST00000541593"; exon_number "7"; gene_name "AC138969.4"; ref_gene_id "ENSG00000183889";
chr16	StringTie	exon	16349229	16349285	1000	+	.	gene_id "MSTRG.68377"; transcript_id "ENST00000541593"; exon_number "8"; gene_name "AC138969.4"; ref_gene_id "ENSG00000183889";
chr16	StringTie	transcript	16309879	16309966	1000	+	.	gene_id "MSTRG.68377"; transcript_id "ENST00000581748"; gene_name "MIR3180-2"; ref_gene_id "ENSG00000265373";
chr16	StringTie	exon	16309879	16309966	1000	+	.	gene_id "MSTRG.68377"; transcript_id "ENST00000581748"; exon_number "1"; gene_name "MIR3180-2"; ref_gene_id "ENSG00000265373";
chr16	StringTie	transcript	16324588	16324654	1000	+	.	gene_id "MSTRG.68377"; transcript_id "ENST00000611011"; gene_name "MIR6511A2"; ref_gene_id "ENSG00000278221";
chr16	StringTie	exon	16324588	16324654	1000	+	.	gene_id "MSTRG.68377"; transcript_id "ENST00000611011"; exon_number "1"; gene_name "MIR6511A2"; ref_gene_id "ENSG00000278221";
chr16	StringTie	transcript	16368876	16368942	1000	+	.	gene_id "MSTRG.68377"; transcript_id "ENST00000615389"; gene_name "MIR6511A3"; ref_gene_id "ENSG00000276311";
chr16	StringTie	exon	16368876	16368942	1000	+	.	gene_id "MSTRG.68377"; transcript_id "ENST00000615389"; exon_number "1"; gene_name "MIR6511A3"; ref_gene_id "ENSG00000276311";
chr16	StringTie	transcript	16329305	16329364	1000	+	.	gene_id "MSTRG.68377"; transcript_id "ENST00000618304"; gene_name "MIR6770-2"; ref_gene_id "ENSG00000277698";
chr16	StringTie	exon	16329305	16329364	1000	+	.	gene_id "MSTRG.68377"; transcript_id "ENST00000618304"; exon_number "1"; gene_name "MIR6770-2"; ref_gene_id "ENSG00000277698";
chr16	StringTie	transcript	16309879	16394512	1000	+	.	gene_id "MSTRG.68377"; transcript_id "MSTRG.68377.1";
chr16	StringTie	exon	16309879	16310562	1000	+	.	gene_id "MSTRG.68377"; transcript_id "MSTRG.68377.1"; exon_number "1";
chr16	StringTie	exon	16316191	16318079	1000	+	.	gene_id "MSTRG.68377"; transcript_id "MSTRG.68377.1"; exon_number "2";
chr16	StringTie	exon	16318923	16319038	1000	+	.	gene_id "MSTRG.68377"; transcript_id "MSTRG.68377.1"; exon_number "3";
chr16	StringTie	exon	16319449	16322437	1000	+	.	gene_id "MSTRG.68377"; transcript_id "MSTRG.68377.1"; exon_number "4";
chr16	StringTie	exon	16322528	16322551	1000	+	.	gene_id "MSTRG.68377"; transcript_id "MSTRG.68377.1"; exon_number "5";
chr16	StringTie	exon	16322628	16322803	1000	+	.	gene_id "MSTRG.68377"; transcript_id "MSTRG.68377.1"; exon_number "6";
chr16	StringTie	exon	16323156	16323289	1000	+	.	gene_id "MSTRG.68377"; transcript_id "MSTRG.68377.1"; exon_number "7";
chr16	StringTie	exon	16324384	16324527	1000	+	.	gene_id "MSTRG.68377"; transcript_id "MSTRG.68377.1"; exon_number "8";
chr16	StringTie	exon	16324655	16324934	1000	+	.	gene_id "MSTRG.68377"; transcript_id "MSTRG.68377.1"; exon_number "9";
chr16	StringTie	exon	16325028	16326010	1000	+	.	gene_id "MSTRG.68377"; transcript_id "MSTRG.68377.1"; exon_number "10";
chr16	StringTie	exon	16326865	16327009	1000	+	.	gene_id "MSTRG.68377"; transcript_id "MSTRG.68377.1"; exon_number "11";
chr16	StringTie	exon	16327736	16328198	1000	+	.	gene_id "MSTRG.68377"; transcript_id "MSTRG.68377.1"; exon_number "12";
chr16	StringTie	exon	16328651	16328807	1000	+	.	gene_id "MSTRG.68377"; transcript_id "MSTRG.68377.1"; exon_number "13";
chr16	StringTie	exon	16328988	16333884	1000	+	.	gene_id "MSTRG.68377"; transcript_id "MSTRG.68377.1"; exon_number "14";
chr16	StringTie	exon	16336052	16336137	1000	+	.	gene_id "MSTRG.68377"; transcript_id "MSTRG.68377.1"; exon_number "15";
chr16	StringTie	exon	16340306	16340352	1000	+	.	gene_id "MSTRG.68377"; transcript_id "MSTRG.68377.1"; exon_number "16";
chr16	StringTie	exon	16383708	16383792	1000	+	.	gene_id "MSTRG.68377"; transcript_id "MSTRG.68377.1"; exon_number "17";
chr16	StringTie	exon	16387399	16387806	1000	+	.	gene_id "MSTRG.68377"; transcript_id "MSTRG.68377.1"; exon_number "18";
chr16	StringTie	exon	16390767	16394512	1000	+	.	gene_id "MSTRG.68377"; transcript_id "MSTRG.68377.1"; exon_number "19";
chr16	StringTie	transcript	16310062	16387835	1000	+	.	gene_id "MSTRG.68377"; transcript_id "MSTRG.68377.10";
chr16	StringTie	exon	16310062	16310562	1000	+	.	gene_id "MSTRG.68377"; transcript_id "MSTRG.68377.10"; exon_number "1";
chr16	StringTie	exon	16311605	16319038	1000	+	.	gene_id "MSTRG.68377"; transcript_id "MSTRG.68377.10"; exon_number "2";
chr16	StringTie	exon	16319449	16321407	1000	+	.	gene_id "MSTRG.68377"; transcript_id "MSTRG.68377.10"; exon_number "3";
chr16	StringTie	exon	16322306	16322437	1000	+	.	gene_id "MSTRG.68377"; transcript_id "MSTRG.68377.10"; exon_number "4";
chr16	StringTie	exon	16322534	16322551	1000	+	.	gene_id "MSTRG.68377"; transcript_id "MSTRG.68377.10"; exon_number "5";
chr16	StringTie	exon	16322628	16322803	1000	+	.	gene_id "MSTRG.68377"; transcript_id "MSTRG.68377.10"; exon_number "6";
chr16	StringTie	exon	16323156	16323289	1000	+	.	gene_id "MSTRG.68377"; transcript_id "MSTRG.68377.10"; exon_number "7";
chr16	StringTie	exon	16324141	16324934	1000	+	.	gene_id "MSTRG.68377"; transcript_id "MSTRG.68377.10"; exon_number "8";
chr16	StringTie	exon	16325028	16325241	1000	+	.	gene_id "MSTRG.68377"; transcript_id "MSTRG.68377.10"; exon_number "9";
chr16	StringTie	exon	16325308	16326010	1000	+	.	gene_id "MSTRG.68377"; transcript_id "MSTRG.68377.10"; exon_number "10";
chr16	StringTie	exon	16326865	16327009	1000	+	.	gene_id "MSTRG.68377"; transcript_id "MSTRG.68377.10"; exon_number "11";
chr16	StringTie	exon	16327736	16328807	1000	+	.	gene_id "MSTRG.68377"; transcript_id "MSTRG.68377.10"; exon_number "12";
chr16	StringTie	exon	16328988	16329240	1000	+	.	gene_id "MSTRG.68377"; transcript_id "MSTRG.68377.10"; exon_number "13";
chr16	StringTie	exon	16329365	16329560	1000	+	.	gene_id "MSTRG.68377"; transcript_id "MSTRG.68377.10"; exon_number "14";
chr16	StringTie	exon	16331058	16331228	1000	+	.	gene_id "MSTRG.68377"; transcript_id "MSTRG.68377.10"; exon_number "15";
chr16	StringTie	exon	16331315	16331458	1000	+	.	gene_id "MSTRG.68377"; transcript_id "MSTRG.68377.10"; exon_number "16";
chr16	StringTie	exon	16331553	16331980	1000	+	.	gene_id "MSTRG.68377"; transcript_id "MSTRG.68377.10"; exon_number "17";
chr16	StringTie	exon	16333647	16333884	1000	+	.	gene_id "MSTRG.68377"; transcript_id "MSTRG.68377.10"; exon_number "18";
chr16	StringTie	exon	16335861	16336137	1000	+	.	gene_id "MSTRG.68377"; transcript_id "MSTRG.68377.10"; exon_number "19";
chr16	StringTie	exon	16340306	16344121	1000	+	.	gene_id "MSTRG.68377"; transcript_id "MSTRG.68377.10"; exon_number "20";
chr16	StringTie	exon	16387476	16387498	1000	+	.	gene_id "MSTRG.68377"; transcript_id "MSTRG.68377.10"; exon_number "21";
chr16	StringTie	exon	16387662	16387835	1000	+	.	gene_id "MSTRG.68377"; transcript_id "MSTRG.68377.10"; exon_number "22";
chr16	StringTie	transcript	16316668	16341132	1000	+	.	gene_id "MSTRG.68377"; transcript_id "MSTRG.68377.100";
chr16	StringTie	exon	16316668	16318079	1000	+	.	gene_id "MSTRG.68377"; transcript_id "MSTRG.68377.100"; exon_number "1";
chr16	StringTie	exon	16318923	16322437	1000	+	.	gene_id "MSTRG.68377"; transcript_id "MSTRG.68377.100"; exon_number "2";
chr16	StringTie	exon	16322528	16322551	1000	+	.	gene_id "MSTRG.68377"; transcript_id "MSTRG.68377.100"; exon_number "3";
chr16	StringTie	exon	16322628	16324527	1000	+	.	gene_id "MSTRG.68377"; transcript_id "MSTRG.68377.100"; exon_number "4";
chr16	StringTie	exon	16324655	16326010	1000	+	.	gene_id "MSTRG.68377"; transcript_id "MSTRG.68377.100"; exon_number "5";
chr16	StringTie	exon	16326865	16327009	1000	+	.	gene_id "MSTRG.68377"; transcript_id "MSTRG.68377.100"; exon_number "6";
chr16	StringTie	exon	16327736	16328807	1000	+	.	gene_id "MSTRG.68377"; transcript_id "MSTRG.68377.100"; exon_number "7";
chr16	StringTie	exon	16328988	16329222	1000	+	.	gene_id "MSTRG.68377"; transcript_id "MSTRG.68377.100"; exon_number "8";
chr16	StringTie	exon	16329365	16331458	1000	+	.	gene_id "MSTRG.68377"; transcript_id "MSTRG.68377.100"; exon_number "9";
chr16	StringTie	exon	16331553	16333884	1000	+	.	gene_id "MSTRG.68377"; transcript_id "MSTRG.68377.100"; exon_number "10";
chr16	StringTie	exon	16336052	16336137	1000	+	.	gene_id "MSTRG.68377"; transcript_id "MSTRG.68377.100"; exon_number "11";
chr16	StringTie	exon	16340306	16341132	1000	+	.	gene_id "MSTRG.68377"; transcript_id "MSTRG.68377.100"; exon_number "12";
chr16	StringTie	transcript	16316668	16350613	1000	+	.	gene_id "MSTRG.68377"; transcript_id "MSTRG.68377.101";
chr16	StringTie	exon	16316668	16316893	1000	+	.	gene_id "MSTRG.68377"; transcript_id "MSTRG.68377.101"; exon_number "1";
chr16	StringTie	exon	16317106	16317777	1000	+	.	gene_id "MSTRG.68377"; transcript_id "MSTRG.68377.101"; exon_number "2";
chr16	StringTie	exon	16317896	16318079	1000	+	.	gene_id "MSTRG.68377"; transcript_id "MSTRG.68377.101"; exon_number "3";
chr16	StringTie	exon	16318551	16318734	1000	+	.	gene_id "MSTRG.68377"; transcript_id "MSTRG.68377.101"; exon_number "4";
chr16	StringTie	exon	16318923	16319038	1000	+	.	gene_id "MSTRG.68377"; transcript_id "MSTRG.68377.101"; exon_number "5";
chr16	StringTie	exon	16319449	16319575	1000	+	.	gene_id "MSTRG.68377"; transcript_id "MSTRG.68377.101"; exon_number "6";
chr16	StringTie	exon	16319931	16320178	1000	+	.	gene_id "MSTRG.68377"; transcript_id "MSTRG.68377.101"; exon_number "7";
chr16	StringTie	exon	16320652	16321407	1000	+	.	gene_id "MSTRG.68377"; transcript_id "MSTRG.68377.101"; exon_number "8";
chr16	StringTie	exon	16322306	16322437	1000	+	.	gene_id "MSTRG.68377"; transcript_id "MSTRG.68377.101"; exon_number "9";
chr16	StringTie	exon	16322628	16322803	1000	+	.	gene_id "MSTRG.68377"; transcript_id "MSTRG.68377.101"; exon_number "10";
chr16	StringTie	exon	16323156	16323289	1000	+	.	gene_id "MSTRG.68377"; transcript_id "MSTRG.68377.101"; exon_number "11";
chr16	StringTie	exon	16324384	16324527	1000	+	.	gene_id "MSTRG.68377"; transcript_id "MSTRG.68377.101"; exon_number "12";
chr16	StringTie	exon	16324655	16324934	1000	+	.	gene_id "MSTRG.68377"; transcript_id "MSTRG.68377.101"; exon_number "13";
chr16	StringTie	exon	16325028	16326010	1000	+	.	gene_id "MSTRG.68377"; transcript_id "MSTRG.68377.101"; exon_number "14";
chr16	StringTie	exon	16326865	16327009	1000	+	.	gene_id "MSTRG.68377"; transcript_id "MSTRG.68377.101"; exon_number "15";
chr16	StringTie	exon	16327736	16327906	1000	+	.	gene_id "MSTRG.68377"; transcript_id "MSTRG.68377.101"; exon_number "16";
chr16	StringTie	exon	16328005	16328198	1000	+	.	gene_id "MSTRG.68377"; transcript_id "MSTRG.68377.101"; exon_number "17";
chr16	StringTie	exon	16328651	16328807	1000	+	.	gene_id "MSTRG.68377"; transcript_id "MSTRG.68377.101"; exon_number "18";
chr16	StringTie	exon	16328988	16329240	1000	+	.	gene_id "MSTRG.68377"; transcript_id "MSTRG.68377.101"; exon_number "19";
chr16	StringTie	exon	16329365	16329560	1000	+	.	gene_id "MSTRG.68377"; transcript_id "MSTRG.68377.101"; exon_number "20";
chr16	StringTie	exon	16331058	16331228	1000	+	.	gene_id "MSTRG.68377"; transcript_id "MSTRG.68377.101"; exon_number "21";
chr16	StringTie	exon	16331315	16331458	1000	+	.	gene_id "MSTRG.68377"; transcript_id "MSTRG.68377.101"; exon_number "22";
chr16	StringTie	exon	16331553	16331763	1000	+	.	gene_id "MSTRG.68377"; transcript_id "MSTRG.68377.101"; exon_number "23";
chr16	StringTie	exon	16331854	16331980	1000	+	.	gene_id "MSTRG.68377"; transcript_id "MSTRG.68377.101"; exon_number "24";
chr16	StringTie	exon	16333647	16333884	1000	+	.	gene_id "MSTRG.68377"; transcript_id "MSTRG.68377.101"; exon_number "25";
chr16	StringTie	exon	16336052	16336137	1000	+	.	gene_id "MSTRG.68377"; transcript_id "MSTRG.68377.101"; exon_number "26";
chr16	StringTie	exon	16340306	16340434	1000	+	.	gene_id "MSTRG.68377"; transcript_id "MSTRG.68377.101"; exon_number "27";
chr16	StringTie	exon	16344045	16344144	1000	+	.	gene_id "MSTRG.68377"; transcript_id "MSTRG.68377.101"; exon_number "28";
chr16	StringTie	exon	16344308	16344452	1000	+	.	gene_id "MSTRG.68377"; transcript_id "MSTRG.68377.101"; exon_number "29";
chr16	StringTie	exon	16348697	16349298	1000	+	.	gene_id "MSTRG.68377"; transcript_id "MSTRG.68377.101"; exon_number "30";
chr16	StringTie	exon	16350092	16350613	1000	+	.	gene_id "MSTRG.68377"; transcript_id "MSTRG.68377.101"; exon_number "31";
chr16	StringTie	transcript	16316672	16347516	1000	+	.	gene_id "MSTRG.68377"; transcript_id "MSTRG.68377.102";
chr16	StringTie	exon	16316672	16318079	1000	+	.	gene_id "MSTRG.68377"; transcript_id "MSTRG.68377.102"; exon_number "1";
chr16	StringTie	exon	16318551	16322437	1000	+	.	gene_id "MSTRG.68377"; transcript_id "MSTRG.68377.102"; exon_number "2";
chr16	StringTie	exon	16322528	16322803	1000	+	.	gene_id "MSTRG.68377"; transcript_id "MSTRG.68377.102"; exon_number "3";
chr16	StringTie	exon	16323156	16323289	1000	+	.	gene_id "MSTRG.68377"; transcript_id "MSTRG.68377.102"; exon_number "4";
chr16	StringTie	exon	16324141	16325467	1000	+	.	gene_id "MSTRG.68377"; transcript_id "MSTRG.68377.102"; exon_number "5";
chr16	StringTie	exon	16325622	16326010	1000	+	.	gene_id "MSTRG.68377"; transcript_id "MSTRG.68377.102"; exon_number "6";
chr16	StringTie	exon	16326865	16327009	1000	+	.	gene_id "MSTRG.68377"; transcript_id "MSTRG.68377.102"; exon_number "7";
chr16	StringTie	exon	16327736	16328807	1000	+	.	gene_id "MSTRG.68377"; transcript_id "MSTRG.68377.102"; exon_number "8";
chr16	StringTie	exon	16328988	16329240	1000	+	.	gene_id "MSTRG.68377"; transcript_id "MSTRG.68377.102"; exon_number "9";
chr16	StringTie	exon	16329365	16329560	1000	+	.	gene_id "MSTRG.68377"; transcript_id "MSTRG.68377.102"; exon_number "10";
chr16	StringTie	exon	16331058	16331228	1000	+	.	gene_id "MSTRG.68377"; transcript_id "MSTRG.68377.102"; exon_number "11";
chr16	StringTie	exon	16331315	16331458	1000	+	.	gene_id "MSTRG.68377"; transcript_id "MSTRG.68377.102"; exon_number "12";
chr16	StringTie	exon	16331553	16331980	1000	+	.	gene_id "MSTRG.68377"; transcript_id "MSTRG.68377.102"; exon_number "13";
chr16	StringTie	exon	16333647	16333884	1000	+	.	gene_id "MSTRG.68377"; transcript_id "MSTRG.68377.102"; exon_number "14";
chr16	StringTie	exon	16335861	16336137	1000	+	.	gene_id "MSTRG.68377"; transcript_id "MSTRG.68377.102"; exon_number "15";
chr16	StringTie	exon	16340306	16340434	1000	+	.	gene_id "MSTRG.68377"; transcript_id "MSTRG.68377.102"; exon_number "16";
chr16	StringTie	exon	16344045	16344144	1000	+	.	gene_id "MSTRG.68377"; transcript_id "MSTRG.68377.102"; exon_number "17";
chr16	StringTie	exon	16344308	16344452	1000	+	.	gene_id "MSTRG.68377"; transcript_id "MSTRG.68377.102"; exon_number "18";
chr16	StringTie	exon	16347403	16347516	1000	+	.	gene_id "MSTRG.68377"; transcript_id "MSTRG.68377.102"; exon_number "19";
chr16	StringTie	transcript	16316673	16350608	1000	+	.	gene_id "MSTRG.68377"; transcript_id "MSTRG.68377.103";
chr16	StringTie	exon	16316673	16318079	1000	+	.	gene_id "MSTRG.68377"; transcript_id "MSTRG.68377.103"; exon_number "1";
chr16	StringTie	exon	16318551	16318734	1000	+	.	gene_id "MSTRG.68377"; transcript_id "MSTRG.68377.103"; exon_number "2";
chr16	StringTie	exon	16318923	16322803	1000	+	.	gene_id "MSTRG.68377"; transcript_id "MSTRG.68377.103"; exon_number "3";
chr16	StringTie	exon	16323156	16324527	1000	+	.	gene_id "MSTRG.68377"; transcript_id "MSTRG.68377.103"; exon_number "4";
chr16	StringTie	exon	16324655	16324934	1000	+	.	gene_id "MSTRG.68377"; transcript_id "MSTRG.68377.103"; exon_number "5";
chr16	StringTie	exon	16325028	16326010	1000	+	.	gene_id "MSTRG.68377"; transcript_id "MSTRG.68377.103"; exon_number "6";
chr16	StringTie	exon	16326865	16327009	1000	+	.	gene_id "MSTRG.68377"; transcript_id "MSTRG.68377.103"; exon_number "7";
chr16	StringTie	exon	16327736	16328807	1000	+	.	gene_id "MSTRG.68377"; transcript_id "MSTRG.68377.103"; exon_number "8";
chr16	StringTie	exon	16328988	16331980	1000	+	.	gene_id "MSTRG.68377"; transcript_id "MSTRG.68377.103"; exon_number "9";
chr16	StringTie	exon	16333647	16333884	1000	+	.	gene_id "MSTRG.68377"; transcript_id "MSTRG.68377.103"; exon_number "10";
chr16	StringTie	exon	16336052	16340434	1000	+	.	gene_id "MSTRG.68377"; transcript_id "MSTRG.68377.103"; exon_number "11";
chr16	StringTie	exon	16344045	16344144	1000	+	.	gene_id "MSTRG.68377"; transcript_id "MSTRG.68377.103"; exon_number "12";
chr16	StringTie	exon	16344308	16344452	1000	+	.	gene_id "MSTRG.68377"; transcript_id "MSTRG.68377.103"; exon_number "13";
chr16	StringTie	exon	16347403	16347510	1000	+	.	gene_id "MSTRG.68377"; transcript_id "MSTRG.68377.103"; exon_number "14";
chr16	StringTie	exon	16348527	16348587	1000	+	.	gene_id "MSTRG.68377"; transcript_id "MSTRG.68377.103"; exon_number "15";
chr16	StringTie	exon	16348697	16350608	1000	+	.	gene_id "MSTRG.68377"; transcript_id "MSTRG.68377.103"; exon_number "16";
chr16	StringTie	transcript	16316677	16349285	1000	+	.	gene_id "MSTRG.68377"; transcript_id "MSTRG.68377.104";
chr16	StringTie	exon	16316677	16317777	1000	+	.	gene_id "MSTRG.68377"; transcript_id "MSTRG.68377.104"; exon_number "1";
chr16	StringTie	exon	16317896	16318734	1000	+	.	gene_id "MSTRG.68377"; transcript_id "MSTRG.68377.104"; exon_number "2";
chr16	StringTie	exon	16318923	16319038	1000	+	.	gene_id "MSTRG.68377"; transcript_id "MSTRG.68377.104"; exon_number "3";
chr16	StringTie	exon	16319449	16322437	1000	+	.	gene_id "MSTRG.68377"; transcript_id "MSTRG.68377.104"; exon_number "4";
chr16	StringTie	exon	16322525	16322551	1000	+	.	gene_id "MSTRG.68377"; transcript_id "MSTRG.68377.104"; exon_number "5";
chr16	StringTie	exon	16322628	16324527	1000	+	.	gene_id "MSTRG.68377"; transcript_id "MSTRG.68377.104"; exon_number "6";
chr16	StringTie	exon	16324655	16324934	1000	+	.	gene_id "MSTRG.68377"; transcript_id "MSTRG.68377.104"; exon_number "7";
chr16	StringTie	exon	16325028	16326010	1000	+	.	gene_id "MSTRG.68377"; transcript_id "MSTRG.68377.104"; exon_number "8";
chr16	StringTie	exon	16326865	16327009	1000	+	.	gene_id "MSTRG.68377"; transcript_id "MSTRG.68377.104"; exon_number "9";
chr16	StringTie	exon	16327736	16328807	1000	+	.	gene_id "MSTRG.68377"; transcript_id "MSTRG.68377.104"; exon_number "10";
chr16	StringTie	exon	16328988	16329240	1000	+	.	gene_id "MSTRG.68377"; transcript_id "MSTRG.68377.104"; exon_number "11";
chr16	StringTie	exon	16329365	16329560	1000	+	.	gene_id "MSTRG.68377"; transcript_id "MSTRG.68377.104"; exon_number "12";
chr16	StringTie	exon	16331058	16331228	1000	+	.	gene_id "MSTRG.68377"; transcript_id "MSTRG.68377.104"; exon_number "13";
chr16	StringTie	exon	16331315	16331458	1000	+	.	gene_id "MSTRG.68377"; transcript_id "MSTRG.68377.104"; exon_number "14";
chr16	StringTie	exon	16331553	16335992	1000	+	.	gene_id "MSTRG.68377"; transcript_id "MSTRG.68377.104"; exon_number "15";
chr16	StringTie	exon	16340306	16340434	1000	+	.	gene_id "MSTRG.68377"; transcript_id "MSTRG.68377.104"; exon_number "16";
chr16	StringTie	exon	16344045	16344144	1000	+	.	gene_id "MSTRG.68377"; transcript_id "MSTRG.68377.104"; exon_number "17";
chr16	StringTie	exon	16344308	16344452	1000	+	.	gene_id "MSTRG.68377"; transcript_id "MSTRG.68377.104"; exon_number "18";
chr16	StringTie	exon	16347403	16347510	1000	+	.	gene_id "MSTRG.68377"; transcript_id "MSTRG.68377.104"; exon_number "19";
chr16	StringTie	exon	16348527	16348587	1000	+	.	gene_id "MSTRG.68377"; transcript_id "MSTRG.68377.104"; exon_number "20";
chr16	StringTie	exon	16348697	16348732	1000	+	.	gene_id "MSTRG.68377"; transcript_id "MSTRG.68377.104"; exon_number "21";
chr16	StringTie	exon	16349229	16349285	1000	+	.	gene_id "MSTRG.68377"; transcript_id "MSTRG.68377.104"; exon_number "22";
chr16	StringTie	transcript	16316677	16350590	1000	+	.	gene_id "MSTRG.68377"; transcript_id "MSTRG.68377.105";
chr16	StringTie	exon	16316677	16317777	1000	+	.	gene_id "MSTRG.68377"; transcript_id "MSTRG.68377.105"; exon_number "1";
chr16	StringTie	exon	16317896	16318079	1000	+	.	gene_id "MSTRG.68377"; transcript_id "MSTRG.68377.105"; exon_number "2";
chr16	StringTie	exon	16318551	16318734	1000	+	.	gene_id "MSTRG.68377"; transcript_id "MSTRG.68377.105"; exon_number "3";
chr16	StringTie	exon	16318923	16319038	1000	+	.	gene_id "MSTRG.68377"; transcript_id "MSTRG.68377.105"; exon_number "4";
chr16	StringTie	exon	16319449	16322551	1000	+	.	gene_id "MSTRG.68377"; transcript_id "MSTRG.68377.105"; exon_number "5";
chr16	StringTie	exon	16322628	16322803	1000	+	.	gene_id "MSTRG.68377"; transcript_id "MSTRG.68377.105"; exon_number "6";
chr16	StringTie	exon	16323156	16323289	1000	+	.	gene_id "MSTRG.68377"; transcript_id "MSTRG.68377.105"; exon_number "7";
chr16	StringTie	exon	16324141	16326010	1000	+	.	gene_id "MSTRG.68377"; transcript_id "MSTRG.68377.105"; exon_number "8";
chr16	StringTie	exon	16326865	16327009	1000	+	.	gene_id "MSTRG.68377"; transcript_id "MSTRG.68377.105"; exon_number "9";
chr16	StringTie	exon	16327736	16328198	1000	+	.	gene_id "MSTRG.68377"; transcript_id "MSTRG.68377.105"; exon_number "10";
chr16	StringTie	exon	16328651	16328807	1000	+	.	gene_id "MSTRG.68377"; transcript_id "MSTRG.68377.105"; exon_number "11";
chr16	StringTie	exon	16328988	16331980	1000	+	.	gene_id "MSTRG.68377"; transcript_id "MSTRG.68377.105"; exon_number "12";
chr16	StringTie	exon	16333647	16333884	1000	+	.	gene_id "MSTRG.68377"; transcript_id "MSTRG.68377.105"; exon_number "13";
chr16	StringTie	exon	16335861	16335992	1000	+	.	gene_id "MSTRG.68377"; transcript_id "MSTRG.68377.105"; exon_number "14";
chr16	StringTie	exon	16340306	16340434	1000	+	.	gene_id "MSTRG.68377"; transcript_id "MSTRG.68377.105"; exon_number "15";
chr16	StringTie	exon	16344045	16344144	1000	+	.	gene_id "MSTRG.68377"; transcript_id "MSTRG.68377.105"; exon_number "16";
chr16	StringTie	exon	16344308	16344452	1000	+	.	gene_id "MSTRG.68377"; transcript_id "MSTRG.68377.105"; exon_number "17";
chr16	StringTie	exon	16347403	16347510	1000	+	.	gene_id "MSTRG.68377"; transcript_id "MSTRG.68377.105"; exon_number "18";
chr16	StringTie	exon	16348527	16348587	1000	+	.	gene_id "MSTRG.68377"; transcript_id "MSTRG.68377.105"; exon_number "19";
chr16	StringTie	exon	16348697	16348732	1000	+	.	gene_id "MSTRG.68377"; transcript_id "MSTRG.68377.105"; exon_number "20";
chr16	StringTie	exon	16350092	16350590	1000	+	.	gene_id "MSTRG.68377"; transcript_id "MSTRG.68377.105"; exon_number "21";
chr16	StringTie	transcript	16316680	16370299	1000	+	.	gene_id "MSTRG.68377"; transcript_id "MSTRG.68377.106";
chr16	StringTie	exon	16316680	16316893	1000	+	.	gene_id "MSTRG.68377"; transcript_id "MSTRG.68377.106"; exon_number "1";
chr16	StringTie	exon	16317106	16318079	1000	+	.	gene_id "MSTRG.68377"; transcript_id "MSTRG.68377.106"; exon_number "2";
chr16	StringTie	exon	16318551	16318734	1000	+	.	gene_id "MSTRG.68377"; transcript_id "MSTRG.68377.106"; exon_number "3";
chr16	StringTie	exon	16318923	16319038	1000	+	.	gene_id "MSTRG.68377"; transcript_id "MSTRG.68377.106"; exon_number "4";
chr16	StringTie	exon	16319449	16322803	1000	+	.	gene_id "MSTRG.68377"; transcript_id "MSTRG.68377.106"; exon_number "5";
chr16	StringTie	exon	16323156	16323289	1000	+	.	gene_id "MSTRG.68377"; transcript_id "MSTRG.68377.106"; exon_number "6";
chr16	StringTie	exon	16363752	16368815	1000	+	.	gene_id "MSTRG.68377"; transcript_id "MSTRG.68377.106"; exon_number "7";
chr16	StringTie	exon	16368943	16369529	1000	+	.	gene_id "MSTRG.68377"; transcript_id "MSTRG.68377.106"; exon_number "8";
chr16	StringTie	exon	16369596	16370299	1000	+	.	gene_id "MSTRG.68377"; transcript_id "MSTRG.68377.106"; exon_number "9";
chr16	StringTie	transcript	16316687	16350203	1000	+	.	gene_id "MSTRG.68377"; transcript_id "MSTRG.68377.107";
chr16	StringTie	exon	16316687	16318079	1000	+	.	gene_id "MSTRG.68377"; transcript_id "MSTRG.68377.107"; exon_number "1";
chr16	StringTie	exon	16318551	16322437	1000	+	.	gene_id "MSTRG.68377"; transcript_id "MSTRG.68377.107"; exon_number "2";
chr16	StringTie	exon	16322534	16322551	1000	+	.	gene_id "MSTRG.68377"; transcript_id "MSTRG.68377.107"; exon_number "3";
chr16	StringTie	exon	16322628	16322803	1000	+	.	gene_id "MSTRG.68377"; transcript_id "MSTRG.68377.107"; exon_number "4";
chr16	StringTie	exon	16323156	16323289	1000	+	.	gene_id "MSTRG.68377"; transcript_id "MSTRG.68377.107"; exon_number "5";
chr16	StringTie	exon	16324141	16324934	1000	+	.	gene_id "MSTRG.68377"; transcript_id "MSTRG.68377.107"; exon_number "6";
chr16	StringTie	exon	16325028	16325467	1000	+	.	gene_id "MSTRG.68377"; transcript_id "MSTRG.68377.107"; exon_number "7";
chr16	StringTie	exon	16325625	16326010	1000	+	.	gene_id "MSTRG.68377"; transcript_id "MSTRG.68377.107"; exon_number "8";
chr16	StringTie	exon	16326865	16327009	1000	+	.	gene_id "MSTRG.68377"; transcript_id "MSTRG.68377.107"; exon_number "9";
chr16	StringTie	exon	16327736	16328198	1000	+	.	gene_id "MSTRG.68377"; transcript_id "MSTRG.68377.107"; exon_number "10";
chr16	StringTie	exon	16328651	16328807	1000	+	.	gene_id "MSTRG.68377"; transcript_id "MSTRG.68377.107"; exon_number "11";
chr16	StringTie	exon	16328988	16329240	1000	+	.	gene_id "MSTRG.68377"; transcript_id "MSTRG.68377.107"; exon_number "12";
chr16	StringTie	exon	16329365	16333884	1000	+	.	gene_id "MSTRG.68377"; transcript_id "MSTRG.68377.107"; exon_number "13";
chr16	StringTie	exon	16336052	16336137	1000	+	.	gene_id "MSTRG.68377"; transcript_id "MSTRG.68377.107"; exon_number "14";
chr16	StringTie	exon	16340306	16344452	1000	+	.	gene_id "MSTRG.68377"; transcript_id "MSTRG.68377.107"; exon_number "15";
chr16	StringTie	exon	16347403	16347510	1000	+	.	gene_id "MSTRG.68377"; transcript_id "MSTRG.68377.107"; exon_number "16";
chr16	StringTie	exon	16348527	16348587	1000	+	.	gene_id "MSTRG.68377"; transcript_id "MSTRG.68377.107"; exon_number "17";
chr16	StringTie	exon	16348697	16348732	1000	+	.	gene_id "MSTRG.68377"; transcript_id "MSTRG.68377.107"; exon_number "18";
chr16	StringTie	exon	16349229	16349298	1000	+	.	gene_id "MSTRG.68377"; transcript_id "MSTRG.68377.107"; exon_number "19";
chr16	StringTie	exon	16350092	16350203	1000	+	.	gene_id "MSTRG.68377"; transcript_id "MSTRG.68377.107"; exon_number "20";
chr16	StringTie	transcript	16316688	16340476	1000	+	.	gene_id "MSTRG.68377"; transcript_id "MSTRG.68377.108";
chr16	StringTie	exon	16316688	16317777	1000	+	.	gene_id "MSTRG.68377"; transcript_id "MSTRG.68377.108"; exon_number "1";
chr16	StringTie	exon	16317896	16318079	1000	+	.	gene_id "MSTRG.68377"; transcript_id "MSTRG.68377.108"; exon_number "2";
chr16	StringTie	exon	16318551	16318734	1000	+	.	gene_id "MSTRG.68377"; transcript_id "MSTRG.68377.108"; exon_number "3";
chr16	StringTie	exon	16318923	16319038	1000	+	.	gene_id "MSTRG.68377"; transcript_id "MSTRG.68377.108"; exon_number "4";
chr16	StringTie	exon	16319449	16319575	1000	+	.	gene_id "MSTRG.68377"; transcript_id "MSTRG.68377.108"; exon_number "5";
chr16	StringTie	exon	16319931	16320178	1000	+	.	gene_id "MSTRG.68377"; transcript_id "MSTRG.68377.108"; exon_number "6";
chr16	StringTie	exon	16320652	16321407	1000	+	.	gene_id "MSTRG.68377"; transcript_id "MSTRG.68377.108"; exon_number "7";
chr16	StringTie	exon	16322306	16322437	1000	+	.	gene_id "MSTRG.68377"; transcript_id "MSTRG.68377.108"; exon_number "8";
chr16	StringTie	exon	16322628	16322803	1000	+	.	gene_id "MSTRG.68377"; transcript_id "MSTRG.68377.108"; exon_number "9";
chr16	StringTie	exon	16323156	16323289	1000	+	.	gene_id "MSTRG.68377"; transcript_id "MSTRG.68377.108"; exon_number "10";
chr16	StringTie	exon	16324384	16324527	1000	+	.	gene_id "MSTRG.68377"; transcript_id "MSTRG.68377.108"; exon_number "11";
chr16	StringTie	exon	16324655	16326010	1000	+	.	gene_id "MSTRG.68377"; transcript_id "MSTRG.68377.108"; exon_number "12";
chr16	StringTie	exon	16326865	16327009	1000	+	.	gene_id "MSTRG.68377"; transcript_id "MSTRG.68377.108"; exon_number "13";
chr16	StringTie	exon	16327736	16328198	1000	+	.	gene_id "MSTRG.68377"; transcript_id "MSTRG.68377.108"; exon_number "14";
chr16	StringTie	exon	16328651	16328807	1000	+	.	gene_id "MSTRG.68377"; transcript_id "MSTRG.68377.108"; exon_number "15";
chr16	StringTie	exon	16328988	16329240	1000	+	.	gene_id "MSTRG.68377"; transcript_id "MSTRG.68377.108"; exon_number "16";
chr16	StringTie	exon	16329365	16329560	1000	+	.	gene_id "MSTRG.68377"; transcript_id "MSTRG.68377.108"; exon_number "17";
chr16	StringTie	exon	16331058	16331228	1000	+	.	gene_id "MSTRG.68377"; transcript_id "MSTRG.68377.108"; exon_number "18";
chr16	StringTie	exon	16331315	16331458	1000	+	.	gene_id "MSTRG.68377"; transcript_id "MSTRG.68377.108"; exon_number "19";
chr16	StringTie	exon	16331553	16331980	1000	+	.	gene_id "MSTRG.68377"; transcript_id "MSTRG.68377.108"; exon_number "20";
chr16	StringTie	exon	16333647	16333884	1000	+	.	gene_id "MSTRG.68377"; transcript_id "MSTRG.68377.108"; exon_number "21";
chr16	StringTie	exon	16336052	16336137	1000	+	.	gene_id "MSTRG.68377"; transcript_id "MSTRG.68377.108"; exon_number "22";
chr16	StringTie	exon	16340306	16340476	1000	+	.	gene_id "MSTRG.68377"; transcript_id "MSTRG.68377.108"; exon_number "23";
chr16	StringTie	transcript	16316693	16350657	1000	+	.	gene_id "MSTRG.68377"; transcript_id "MSTRG.68377.109";
chr16	StringTie	exon	16316693	16318079	1000	+	.	gene_id "MSTRG.68377"; transcript_id "MSTRG.68377.109"; exon_number "1";
chr16	StringTie	exon	16318551	16318734	1000	+	.	gene_id "MSTRG.68377"; transcript_id "MSTRG.68377.109"; exon_number "2";
chr16	StringTie	exon	16318923	16322803	1000	+	.	gene_id "MSTRG.68377"; transcript_id "MSTRG.68377.109"; exon_number "3";
chr16	StringTie	exon	16323156	16326010	1000	+	.	gene_id "MSTRG.68377"; transcript_id "MSTRG.68377.109"; exon_number "4";
chr16	StringTie	exon	16326865	16327009	1000	+	.	gene_id "MSTRG.68377"; transcript_id "MSTRG.68377.109"; exon_number "5";
chr16	StringTie	exon	16327736	16328198	1000	+	.	gene_id "MSTRG.68377"; transcript_id "MSTRG.68377.109"; exon_number "6";
chr16	StringTie	exon	16328651	16328807	1000	+	.	gene_id "MSTRG.68377"; transcript_id "MSTRG.68377.109"; exon_number "7";
chr16	StringTie	exon	16328988	16329240	1000	+	.	gene_id "MSTRG.68377"; transcript_id "MSTRG.68377.109"; exon_number "8";
chr16	StringTie	exon	16329365	16329519	1000	+	.	gene_id "MSTRG.68377"; transcript_id "MSTRG.68377.109"; exon_number "9";
chr16	StringTie	exon	16331058	16331228	1000	+	.	gene_id "MSTRG.68377"; transcript_id "MSTRG.68377.109"; exon_number "10";
chr16	StringTie	exon	16331315	16331458	1000	+	.	gene_id "MSTRG.68377"; transcript_id "MSTRG.68377.109"; exon_number "11";
chr16	StringTie	exon	16331553	16331763	1000	+	.	gene_id "MSTRG.68377"; transcript_id "MSTRG.68377.109"; exon_number "12";
chr16	StringTie	exon	16331854	16331980	1000	+	.	gene_id "MSTRG.68377"; transcript_id "MSTRG.68377.109"; exon_number "13";
chr16	StringTie	exon	16333647	16333884	1000	+	.	gene_id "MSTRG.68377"; transcript_id "MSTRG.68377.109"; exon_number "14";
chr16	StringTie	exon	16336052	16337526	1000	+	.	gene_id "MSTRG.68377"; transcript_id "MSTRG.68377.109"; exon_number "15";
chr16	StringTie	exon	16340306	16340434	1000	+	.	gene_id "MSTRG.68377"; transcript_id "MSTRG.68377.109"; exon_number "16";
chr16	StringTie	exon	16344045	16344144	1000	+	.	gene_id "MSTRG.68377"; transcript_id "MSTRG.68377.109"; exon_number "17";
chr16	StringTie	exon	16344308	16344452	1000	+	.	gene_id "MSTRG.68377"; transcript_id "MSTRG.68377.109"; exon_number "18";
chr16	StringTie	exon	16347403	16348587	1000	+	.	gene_id "MSTRG.68377"; transcript_id "MSTRG.68377.109"; exon_number "19";
chr16	StringTie	exon	16348697	16350657	1000	+	.	gene_id "MSTRG.68377"; transcript_id "MSTRG.68377.109"; exon_number "20";
chr16	StringTie	transcript	16310281	16350602	1000	+	.	gene_id "MSTRG.68377"; transcript_id "MSTRG.68377.11";
chr16	StringTie	exon	16310281	16310562	1000	+	.	gene_id "MSTRG.68377"; transcript_id "MSTRG.68377.11"; exon_number "1";
chr16	StringTie	exon	16316191	16318079	1000	+	.	gene_id "MSTRG.68377"; transcript_id "MSTRG.68377.11"; exon_number "2";
chr16	StringTie	exon	16318551	16326010	1000	+	.	gene_id "MSTRG.68377"; transcript_id "MSTRG.68377.11"; exon_number "3";
chr16	StringTie	exon	16326865	16327009	1000	+	.	gene_id "MSTRG.68377"; transcript_id "MSTRG.68377.11"; exon_number "4";
chr16	StringTie	exon	16327736	16328807	1000	+	.	gene_id "MSTRG.68377"; transcript_id "MSTRG.68377.11"; exon_number "5";
chr16	StringTie	exon	16328988	16329240	1000	+	.	gene_id "MSTRG.68377"; transcript_id "MSTRG.68377.11"; exon_number "6";
chr16	StringTie	exon	16329365	16331458	1000	+	.	gene_id "MSTRG.68377"; transcript_id "MSTRG.68377.11"; exon_number "7";
chr16	StringTie	exon	16331553	16331980	1000	+	.	gene_id "MSTRG.68377"; transcript_id "MSTRG.68377.11"; exon_number "8";
chr16	StringTie	exon	16333647	16333884	1000	+	.	gene_id "MSTRG.68377"; transcript_id "MSTRG.68377.11"; exon_number "9";
chr16	StringTie	exon	16336052	16336137	1000	+	.	gene_id "MSTRG.68377"; transcript_id "MSTRG.68377.11"; exon_number "10";
chr16	StringTie	exon	16340306	16340434	1000	+	.	gene_id "MSTRG.68377"; transcript_id "MSTRG.68377.11"; exon_number "11";
chr16	StringTie	exon	16344045	16344144	1000	+	.	gene_id "MSTRG.68377"; transcript_id "MSTRG.68377.11"; exon_number "12";
chr16	StringTie	exon	16344308	16344452	1000	+	.	gene_id "MSTRG.68377"; transcript_id "MSTRG.68377.11"; exon_number "13";
chr16	StringTie	exon	16347403	16347510	1000	+	.	gene_id "MSTRG.68377"; transcript_id "MSTRG.68377.11"; exon_number "14";
chr16	StringTie	exon	16348527	16348587	1000	+	.	gene_id "MSTRG.68377"; transcript_id "MSTRG.68377.11"; exon_number "15";
chr16	StringTie	exon	16348697	16348732	1000	+	.	gene_id "MSTRG.68377"; transcript_id "MSTRG.68377.11"; exon_number "16";
chr16	StringTie	exon	16350092	16350602	1000	+	.	gene_id "MSTRG.68377"; transcript_id "MSTRG.68377.11"; exon_number "17";
chr16	StringTie	transcript	16316696	16350608	1000	+	.	gene_id "MSTRG.68377"; transcript_id "MSTRG.68377.110";
chr16	StringTie	exon	16316696	16317777	1000	+	.	gene_id "MSTRG.68377"; transcript_id "MSTRG.68377.110"; exon_number "1";
chr16	StringTie	exon	16318551	16322551	1000	+	.	gene_id "MSTRG.68377"; transcript_id "MSTRG.68377.110"; exon_number "2";
chr16	StringTie	exon	16322628	16324934	1000	+	.	gene_id "MSTRG.68377"; transcript_id "MSTRG.68377.110"; exon_number "3";
chr16	StringTie	exon	16325028	16326010	1000	+	.	gene_id "MSTRG.68377"; transcript_id "MSTRG.68377.110"; exon_number "4";
chr16	StringTie	exon	16326865	16327009	1000	+	.	gene_id "MSTRG.68377"; transcript_id "MSTRG.68377.110"; exon_number "5";
chr16	StringTie	exon	16327736	16329222	1000	+	.	gene_id "MSTRG.68377"; transcript_id "MSTRG.68377.110"; exon_number "6";
chr16	StringTie	exon	16329365	16333884	1000	+	.	gene_id "MSTRG.68377"; transcript_id "MSTRG.68377.110"; exon_number "7";
chr16	StringTie	exon	16340306	16340434	1000	+	.	gene_id "MSTRG.68377"; transcript_id "MSTRG.68377.110"; exon_number "8";
chr16	StringTie	exon	16344045	16344144	1000	+	.	gene_id "MSTRG.68377"; transcript_id "MSTRG.68377.110"; exon_number "9";
chr16	StringTie	exon	16344308	16344452	1000	+	.	gene_id "MSTRG.68377"; transcript_id "MSTRG.68377.110"; exon_number "10";
chr16	StringTie	exon	16347403	16347510	1000	+	.	gene_id "MSTRG.68377"; transcript_id "MSTRG.68377.110"; exon_number "11";
chr16	StringTie	exon	16348527	16348587	1000	+	.	gene_id "MSTRG.68377"; transcript_id "MSTRG.68377.110"; exon_number "12";
chr16	StringTie	exon	16348697	16350608	1000	+	.	gene_id "MSTRG.68377"; transcript_id "MSTRG.68377.110"; exon_number "13";
chr16	StringTie	transcript	16316699	16349316	1000	+	.	gene_id "MSTRG.68377"; transcript_id "MSTRG.68377.111";
chr16	StringTie	exon	16316699	16317777	1000	+	.	gene_id "MSTRG.68377"; transcript_id "MSTRG.68377.111"; exon_number "1";
chr16	StringTie	exon	16317896	16319038	1000	+	.	gene_id "MSTRG.68377"; transcript_id "MSTRG.68377.111"; exon_number "2";
chr16	StringTie	exon	16319449	16319575	1000	+	.	gene_id "MSTRG.68377"; transcript_id "MSTRG.68377.111"; exon_number "3";
chr16	StringTie	exon	16319931	16322437	1000	+	.	gene_id "MSTRG.68377"; transcript_id "MSTRG.68377.111"; exon_number "4";
chr16	StringTie	exon	16322628	16322803	1000	+	.	gene_id "MSTRG.68377"; transcript_id "MSTRG.68377.111"; exon_number "5";
chr16	StringTie	exon	16323156	16323289	1000	+	.	gene_id "MSTRG.68377"; transcript_id "MSTRG.68377.111"; exon_number "6";
chr16	StringTie	exon	16324141	16324934	1000	+	.	gene_id "MSTRG.68377"; transcript_id "MSTRG.68377.111"; exon_number "7";
chr16	StringTie	exon	16325028	16326010	1000	+	.	gene_id "MSTRG.68377"; transcript_id "MSTRG.68377.111"; exon_number "8";
chr16	StringTie	exon	16326865	16327009	1000	+	.	gene_id "MSTRG.68377"; transcript_id "MSTRG.68377.111"; exon_number "9";
chr16	StringTie	exon	16327736	16327906	1000	+	.	gene_id "MSTRG.68377"; transcript_id "MSTRG.68377.111"; exon_number "10";
chr16	StringTie	exon	16328005	16328807	1000	+	.	gene_id "MSTRG.68377"; transcript_id "MSTRG.68377.111"; exon_number "11";
chr16	StringTie	exon	16328988	16329222	1000	+	.	gene_id "MSTRG.68377"; transcript_id "MSTRG.68377.111"; exon_number "12";
chr16	StringTie	exon	16329365	16331458	1000	+	.	gene_id "MSTRG.68377"; transcript_id "MSTRG.68377.111"; exon_number "13";
chr16	StringTie	exon	16331553	16340434	1000	+	.	gene_id "MSTRG.68377"; transcript_id "MSTRG.68377.111"; exon_number "14";
chr16	StringTie	exon	16344045	16344144	1000	+	.	gene_id "MSTRG.68377"; transcript_id "MSTRG.68377.111"; exon_number "15";
chr16	StringTie	exon	16344308	16344452	1000	+	.	gene_id "MSTRG.68377"; transcript_id "MSTRG.68377.111"; exon_number "16";
chr16	StringTie	exon	16347403	16347510	1000	+	.	gene_id "MSTRG.68377"; transcript_id "MSTRG.68377.111"; exon_number "17";
chr16	StringTie	exon	16348527	16348587	1000	+	.	gene_id "MSTRG.68377"; transcript_id "MSTRG.68377.111"; exon_number "18";
chr16	StringTie	exon	16348697	16349316	1000	+	.	gene_id "MSTRG.68377"; transcript_id "MSTRG.68377.111"; exon_number "19";
chr16	StringTie	transcript	16316699	16338907	1000	+	.	gene_id "MSTRG.68377"; transcript_id "MSTRG.68377.112";
chr16	StringTie	exon	16316699	16317777	1000	+	.	gene_id "MSTRG.68377"; transcript_id "MSTRG.68377.112"; exon_number "1";
chr16	StringTie	exon	16317896	16322803	1000	+	.	gene_id "MSTRG.68377"; transcript_id "MSTRG.68377.112"; exon_number "2";
chr16	StringTie	exon	16323156	16326010	1000	+	.	gene_id "MSTRG.68377"; transcript_id "MSTRG.68377.112"; exon_number "3";
chr16	StringTie	exon	16326865	16327009	1000	+	.	gene_id "MSTRG.68377"; transcript_id "MSTRG.68377.112"; exon_number "4";
chr16	StringTie	exon	16327736	16328807	1000	+	.	gene_id "MSTRG.68377"; transcript_id "MSTRG.68377.112"; exon_number "5";
chr16	StringTie	exon	16328988	16329222	1000	+	.	gene_id "MSTRG.68377"; transcript_id "MSTRG.68377.112"; exon_number "6";
chr16	StringTie	exon	16329365	16329560	1000	+	.	gene_id "MSTRG.68377"; transcript_id "MSTRG.68377.112"; exon_number "7";
chr16	StringTie	exon	16331058	16331228	1000	+	.	gene_id "MSTRG.68377"; transcript_id "MSTRG.68377.112"; exon_number "8";
chr16	StringTie	exon	16331315	16331458	1000	+	.	gene_id "MSTRG.68377"; transcript_id "MSTRG.68377.112"; exon_number "9";
chr16	StringTie	exon	16331553	16331980	1000	+	.	gene_id "MSTRG.68377"; transcript_id "MSTRG.68377.112"; exon_number "10";
chr16	StringTie	exon	16333647	16336137	1000	+	.	gene_id "MSTRG.68377"; transcript_id "MSTRG.68377.112"; exon_number "11";
chr16	StringTie	exon	16337394	16338907	1000	+	.	gene_id "MSTRG.68377"; transcript_id "MSTRG.68377.112"; exon_number "12";
chr16	StringTie	transcript	16316702	16340489	1000	+	.	gene_id "MSTRG.68377"; transcript_id "MSTRG.68377.113";
chr16	StringTie	exon	16316702	16318079	1000	+	.	gene_id "MSTRG.68377"; transcript_id "MSTRG.68377.113"; exon_number "1";
chr16	StringTie	exon	16318551	16319038	1000	+	.	gene_id "MSTRG.68377"; transcript_id "MSTRG.68377.113"; exon_number "2";
chr16	StringTie	exon	16319449	16322437	1000	+	.	gene_id "MSTRG.68377"; transcript_id "MSTRG.68377.113"; exon_number "3";
chr16	StringTie	exon	16322528	16322803	1000	+	.	gene_id "MSTRG.68377"; transcript_id "MSTRG.68377.113"; exon_number "4";
chr16	StringTie	exon	16323156	16326010	1000	+	.	gene_id "MSTRG.68377"; transcript_id "MSTRG.68377.113"; exon_number "5";
chr16	StringTie	exon	16326865	16327009	1000	+	.	gene_id "MSTRG.68377"; transcript_id "MSTRG.68377.113"; exon_number "6";
chr16	StringTie	exon	16327736	16327906	1000	+	.	gene_id "MSTRG.68377"; transcript_id "MSTRG.68377.113"; exon_number "7";
chr16	StringTie	exon	16328005	16328807	1000	+	.	gene_id "MSTRG.68377"; transcript_id "MSTRG.68377.113"; exon_number "8";
chr16	StringTie	exon	16328988	16329240	1000	+	.	gene_id "MSTRG.68377"; transcript_id "MSTRG.68377.113"; exon_number "9";
chr16	StringTie	exon	16329365	16329560	1000	+	.	gene_id "MSTRG.68377"; transcript_id "MSTRG.68377.113"; exon_number "10";
chr16	StringTie	exon	16331058	16331228	1000	+	.	gene_id "MSTRG.68377"; transcript_id "MSTRG.68377.113"; exon_number "11";
chr16	StringTie	exon	16331315	16331458	1000	+	.	gene_id "MSTRG.68377"; transcript_id "MSTRG.68377.113"; exon_number "12";
chr16	StringTie	exon	16331553	16331763	1000	+	.	gene_id "MSTRG.68377"; transcript_id "MSTRG.68377.113"; exon_number "13";
chr16	StringTie	exon	16331854	16331980	1000	+	.	gene_id "MSTRG.68377"; transcript_id "MSTRG.68377.113"; exon_number "14";
chr16	StringTie	exon	16333647	16333884	1000	+	.	gene_id "MSTRG.68377"; transcript_id "MSTRG.68377.113"; exon_number "15";
chr16	StringTie	exon	16336052	16336137	1000	+	.	gene_id "MSTRG.68377"; transcript_id "MSTRG.68377.113"; exon_number "16";
chr16	StringTie	exon	16337394	16340489	1000	+	.	gene_id "MSTRG.68377"; transcript_id "MSTRG.68377.113"; exon_number "17";
chr16	StringTie	transcript	16316703	16350592	1000	+	.	gene_id "MSTRG.68377"; transcript_id "MSTRG.68377.114";
chr16	StringTie	exon	16316703	16316893	1000	+	.	gene_id "MSTRG.68377"; transcript_id "MSTRG.68377.114"; exon_number "1";
chr16	StringTie	exon	16317106	16317777	1000	+	.	gene_id "MSTRG.68377"; transcript_id "MSTRG.68377.114"; exon_number "2";
chr16	StringTie	exon	16317896	16318079	1000	+	.	gene_id "MSTRG.68377"; transcript_id "MSTRG.68377.114"; exon_number "3";
chr16	StringTie	exon	16318923	16322551	1000	+	.	gene_id "MSTRG.68377"; transcript_id "MSTRG.68377.114"; exon_number "4";
chr16	StringTie	exon	16322628	16326010	1000	+	.	gene_id "MSTRG.68377"; transcript_id "MSTRG.68377.114"; exon_number "5";
chr16	StringTie	exon	16326865	16327009	1000	+	.	gene_id "MSTRG.68377"; transcript_id "MSTRG.68377.114"; exon_number "6";
chr16	StringTie	exon	16327736	16329240	1000	+	.	gene_id "MSTRG.68377"; transcript_id "MSTRG.68377.114"; exon_number "7";
chr16	StringTie	exon	16329365	16329560	1000	+	.	gene_id "MSTRG.68377"; transcript_id "MSTRG.68377.114"; exon_number "8";
chr16	StringTie	exon	16331058	16331228	1000	+	.	gene_id "MSTRG.68377"; transcript_id "MSTRG.68377.114"; exon_number "9";
chr16	StringTie	exon	16331315	16331458	1000	+	.	gene_id "MSTRG.68377"; transcript_id "MSTRG.68377.114"; exon_number "10";
chr16	StringTie	exon	16331553	16331763	1000	+	.	gene_id "MSTRG.68377"; transcript_id "MSTRG.68377.114"; exon_number "11";
chr16	StringTie	exon	16331854	16331980	1000	+	.	gene_id "MSTRG.68377"; transcript_id "MSTRG.68377.114"; exon_number "12";
chr16	StringTie	exon	16333647	16333884	1000	+	.	gene_id "MSTRG.68377"; transcript_id "MSTRG.68377.114"; exon_number "13";
chr16	StringTie	exon	16336052	16336137	1000	+	.	gene_id "MSTRG.68377"; transcript_id "MSTRG.68377.114"; exon_number "14";
chr16	StringTie	exon	16337394	16337526	1000	+	.	gene_id "MSTRG.68377"; transcript_id "MSTRG.68377.114"; exon_number "15";
chr16	StringTie	exon	16340306	16340434	1000	+	.	gene_id "MSTRG.68377"; transcript_id "MSTRG.68377.114"; exon_number "16";
chr16	StringTie	exon	16344045	16348587	1000	+	.	gene_id "MSTRG.68377"; transcript_id "MSTRG.68377.114"; exon_number "17";
chr16	StringTie	exon	16348697	16350592	1000	+	.	gene_id "MSTRG.68377"; transcript_id "MSTRG.68377.114"; exon_number "18";
chr16	StringTie	transcript	16316703	16350709	1000	+	.	gene_id "MSTRG.68377"; transcript_id "MSTRG.68377.115";
chr16	StringTie	exon	16316703	16317777	1000	+	.	gene_id "MSTRG.68377"; transcript_id "MSTRG.68377.115"; exon_number "1";
chr16	StringTie	exon	16317896	16318079	1000	+	.	gene_id "MSTRG.68377"; transcript_id "MSTRG.68377.115"; exon_number "2";
chr16	StringTie	exon	16318551	16318734	1000	+	.	gene_id "MSTRG.68377"; transcript_id "MSTRG.68377.115"; exon_number "3";
chr16	StringTie	exon	16318923	16319038	1000	+	.	gene_id "MSTRG.68377"; transcript_id "MSTRG.68377.115"; exon_number "4";
chr16	StringTie	exon	16319449	16324527	1000	+	.	gene_id "MSTRG.68377"; transcript_id "MSTRG.68377.115"; exon_number "5";
chr16	StringTie	exon	16324655	16326010	1000	+	.	gene_id "MSTRG.68377"; transcript_id "MSTRG.68377.115"; exon_number "6";
chr16	StringTie	exon	16326865	16327009	1000	+	.	gene_id "MSTRG.68377"; transcript_id "MSTRG.68377.115"; exon_number "7";
chr16	StringTie	exon	16327736	16328198	1000	+	.	gene_id "MSTRG.68377"; transcript_id "MSTRG.68377.115"; exon_number "8";
chr16	StringTie	exon	16328651	16328807	1000	+	.	gene_id "MSTRG.68377"; transcript_id "MSTRG.68377.115"; exon_number "9";
chr16	StringTie	exon	16328988	16329240	1000	+	.	gene_id "MSTRG.68377"; transcript_id "MSTRG.68377.115"; exon_number "10";
chr16	StringTie	exon	16329365	16329560	1000	+	.	gene_id "MSTRG.68377"; transcript_id "MSTRG.68377.115"; exon_number "11";
chr16	StringTie	exon	16331058	16331228	1000	+	.	gene_id "MSTRG.68377"; transcript_id "MSTRG.68377.115"; exon_number "12";
chr16	StringTie	exon	16331315	16331458	1000	+	.	gene_id "MSTRG.68377"; transcript_id "MSTRG.68377.115"; exon_number "13";
chr16	StringTie	exon	16331553	16331980	1000	+	.	gene_id "MSTRG.68377"; transcript_id "MSTRG.68377.115"; exon_number "14";
chr16	StringTie	exon	16333647	16333884	1000	+	.	gene_id "MSTRG.68377"; transcript_id "MSTRG.68377.115"; exon_number "15";
chr16	StringTie	exon	16336052	16336137	1000	+	.	gene_id "MSTRG.68377"; transcript_id "MSTRG.68377.115"; exon_number "16";
chr16	StringTie	exon	16340306	16340434	1000	+	.	gene_id "MSTRG.68377"; transcript_id "MSTRG.68377.115"; exon_number "17";
chr16	StringTie	exon	16344045	16348587	1000	+	.	gene_id "MSTRG.68377"; transcript_id "MSTRG.68377.115"; exon_number "18";
chr16	StringTie	exon	16348697	16348732	1000	+	.	gene_id "MSTRG.68377"; transcript_id "MSTRG.68377.115"; exon_number "19";
chr16	StringTie	exon	16350092	16350709	1000	+	.	gene_id "MSTRG.68377"; transcript_id "MSTRG.68377.115"; exon_number "20";
chr16	StringTie	transcript	16316704	16350608	1000	+	.	gene_id "MSTRG.68377"; transcript_id "MSTRG.68377.116";
chr16	StringTie	exon	16316704	16317777	1000	+	.	gene_id "MSTRG.68377"; transcript_id "MSTRG.68377.116"; exon_number "1";
chr16	StringTie	exon	16317896	16318079	1000	+	.	gene_id "MSTRG.68377"; transcript_id "MSTRG.68377.116"; exon_number "2";
chr16	StringTie	exon	16318551	16319038	1000	+	.	gene_id "MSTRG.68377"; transcript_id "MSTRG.68377.116"; exon_number "3";
chr16	StringTie	exon	16319449	16322437	1000	+	.	gene_id "MSTRG.68377"; transcript_id "MSTRG.68377.116"; exon_number "4";
chr16	StringTie	exon	16322534	16322803	1000	+	.	gene_id "MSTRG.68377"; transcript_id "MSTRG.68377.116"; exon_number "5";
chr16	StringTie	exon	16323156	16324934	1000	+	.	gene_id "MSTRG.68377"; transcript_id "MSTRG.68377.116"; exon_number "6";
chr16	StringTie	exon	16325028	16326010	1000	+	.	gene_id "MSTRG.68377"; transcript_id "MSTRG.68377.116"; exon_number "7";
chr16	StringTie	exon	16326865	16327009	1000	+	.	gene_id "MSTRG.68377"; transcript_id "MSTRG.68377.116"; exon_number "8";
chr16	StringTie	exon	16327736	16328807	1000	+	.	gene_id "MSTRG.68377"; transcript_id "MSTRG.68377.116"; exon_number "9";
chr16	StringTie	exon	16328988	16329222	1000	+	.	gene_id "MSTRG.68377"; transcript_id "MSTRG.68377.116"; exon_number "10";
chr16	StringTie	exon	16329365	16329560	1000	+	.	gene_id "MSTRG.68377"; transcript_id "MSTRG.68377.116"; exon_number "11";
chr16	StringTie	exon	16331058	16331228	1000	+	.	gene_id "MSTRG.68377"; transcript_id "MSTRG.68377.116"; exon_number "12";
chr16	StringTie	exon	16331315	16331458	1000	+	.	gene_id "MSTRG.68377"; transcript_id "MSTRG.68377.116"; exon_number "13";
chr16	StringTie	exon	16331553	16331980	1000	+	.	gene_id "MSTRG.68377"; transcript_id "MSTRG.68377.116"; exon_number "14";
chr16	StringTie	exon	16333647	16333884	1000	+	.	gene_id "MSTRG.68377"; transcript_id "MSTRG.68377.116"; exon_number "15";
chr16	StringTie	exon	16336052	16336137	1000	+	.	gene_id "MSTRG.68377"; transcript_id "MSTRG.68377.116"; exon_number "16";
chr16	StringTie	exon	16340306	16340434	1000	+	.	gene_id "MSTRG.68377"; transcript_id "MSTRG.68377.116"; exon_number "17";
chr16	StringTie	exon	16344045	16344144	1000	+	.	gene_id "MSTRG.68377"; transcript_id "MSTRG.68377.116"; exon_number "18";
chr16	StringTie	exon	16344308	16344452	1000	+	.	gene_id "MSTRG.68377"; transcript_id "MSTRG.68377.116"; exon_number "19";
chr16	StringTie	exon	16348697	16350608	1000	+	.	gene_id "MSTRG.68377"; transcript_id "MSTRG.68377.116"; exon_number "20";
chr16	StringTie	transcript	16316704	16350608	1000	+	.	gene_id "MSTRG.68377"; transcript_id "MSTRG.68377.117";
chr16	StringTie	exon	16316704	16317777	1000	+	.	gene_id "MSTRG.68377"; transcript_id "MSTRG.68377.117"; exon_number "1";
chr16	StringTie	exon	16317896	16318079	1000	+	.	gene_id "MSTRG.68377"; transcript_id "MSTRG.68377.117"; exon_number "2";
chr16	StringTie	exon	16318923	16319038	1000	+	.	gene_id "MSTRG.68377"; transcript_id "MSTRG.68377.117"; exon_number "3";
chr16	StringTie	exon	16319449	16321407	1000	+	.	gene_id "MSTRG.68377"; transcript_id "MSTRG.68377.117"; exon_number "4";
chr16	StringTie	exon	16322306	16322551	1000	+	.	gene_id "MSTRG.68377"; transcript_id "MSTRG.68377.117"; exon_number "5";
chr16	StringTie	exon	16322628	16322803	1000	+	.	gene_id "MSTRG.68377"; transcript_id "MSTRG.68377.117"; exon_number "6";
chr16	StringTie	exon	16323156	16324527	1000	+	.	gene_id "MSTRG.68377"; transcript_id "MSTRG.68377.117"; exon_number "7";
chr16	StringTie	exon	16324655	16324934	1000	+	.	gene_id "MSTRG.68377"; transcript_id "MSTRG.68377.117"; exon_number "8";
chr16	StringTie	exon	16325028	16326010	1000	+	.	gene_id "MSTRG.68377"; transcript_id "MSTRG.68377.117"; exon_number "9";
chr16	StringTie	exon	16326865	16327009	1000	+	.	gene_id "MSTRG.68377"; transcript_id "MSTRG.68377.117"; exon_number "10";
chr16	StringTie	exon	16327736	16328198	1000	+	.	gene_id "MSTRG.68377"; transcript_id "MSTRG.68377.117"; exon_number "11";
chr16	StringTie	exon	16328651	16328807	1000	+	.	gene_id "MSTRG.68377"; transcript_id "MSTRG.68377.117"; exon_number "12";
chr16	StringTie	exon	16328988	16329240	1000	+	.	gene_id "MSTRG.68377"; transcript_id "MSTRG.68377.117"; exon_number "13";
chr16	StringTie	exon	16329365	16329560	1000	+	.	gene_id "MSTRG.68377"; transcript_id "MSTRG.68377.117"; exon_number "14";
chr16	StringTie	exon	16331058	16331228	1000	+	.	gene_id "MSTRG.68377"; transcript_id "MSTRG.68377.117"; exon_number "15";
chr16	StringTie	exon	16331315	16331458	1000	+	.	gene_id "MSTRG.68377"; transcript_id "MSTRG.68377.117"; exon_number "16";
chr16	StringTie	exon	16331553	16331980	1000	+	.	gene_id "MSTRG.68377"; transcript_id "MSTRG.68377.117"; exon_number "17";
chr16	StringTie	exon	16333647	16333884	1000	+	.	gene_id "MSTRG.68377"; transcript_id "MSTRG.68377.117"; exon_number "18";
chr16	StringTie	exon	16336052	16336137	1000	+	.	gene_id "MSTRG.68377"; transcript_id "MSTRG.68377.117"; exon_number "19";
chr16	StringTie	exon	16340306	16340434	1000	+	.	gene_id "MSTRG.68377"; transcript_id "MSTRG.68377.117"; exon_number "20";
chr16	StringTie	exon	16344045	16344144	1000	+	.	gene_id "MSTRG.68377"; transcript_id "MSTRG.68377.117"; exon_number "21";
chr16	StringTie	exon	16344308	16348587	1000	+	.	gene_id "MSTRG.68377"; transcript_id "MSTRG.68377.117"; exon_number "22";
chr16	StringTie	exon	16348697	16350608	1000	+	.	gene_id "MSTRG.68377"; transcript_id "MSTRG.68377.117"; exon_number "23";
chr16	StringTie	transcript	16316705	16344463	1000	+	.	gene_id "MSTRG.68377"; transcript_id "MSTRG.68377.118";
chr16	StringTie	exon	16316705	16318079	1000	+	.	gene_id "MSTRG.68377"; transcript_id "MSTRG.68377.118"; exon_number "1";
chr16	StringTie	exon	16318923	16319038	1000	+	.	gene_id "MSTRG.68377"; transcript_id "MSTRG.68377.118"; exon_number "2";
chr16	StringTie	exon	16319449	16324527	1000	+	.	gene_id "MSTRG.68377"; transcript_id "MSTRG.68377.118"; exon_number "3";
chr16	StringTie	exon	16324655	16324934	1000	+	.	gene_id "MSTRG.68377"; transcript_id "MSTRG.68377.118"; exon_number "4";
chr16	StringTie	exon	16325028	16325467	1000	+	.	gene_id "MSTRG.68377"; transcript_id "MSTRG.68377.118"; exon_number "5";
chr16	StringTie	exon	16325622	16326010	1000	+	.	gene_id "MSTRG.68377"; transcript_id "MSTRG.68377.118"; exon_number "6";
chr16	StringTie	exon	16326865	16327009	1000	+	.	gene_id "MSTRG.68377"; transcript_id "MSTRG.68377.118"; exon_number "7";
chr16	StringTie	exon	16327736	16328807	1000	+	.	gene_id "MSTRG.68377"; transcript_id "MSTRG.68377.118"; exon_number "8";
chr16	StringTie	exon	16328988	16329240	1000	+	.	gene_id "MSTRG.68377"; transcript_id "MSTRG.68377.118"; exon_number "9";
chr16	StringTie	exon	16329365	16331228	1000	+	.	gene_id "MSTRG.68377"; transcript_id "MSTRG.68377.118"; exon_number "10";
chr16	StringTie	exon	16331315	16331458	1000	+	.	gene_id "MSTRG.68377"; transcript_id "MSTRG.68377.118"; exon_number "11";
chr16	StringTie	exon	16331553	16333884	1000	+	.	gene_id "MSTRG.68377"; transcript_id "MSTRG.68377.118"; exon_number "12";
chr16	StringTie	exon	16336052	16336137	1000	+	.	gene_id "MSTRG.68377"; transcript_id "MSTRG.68377.118"; exon_number "13";
chr16	StringTie	exon	16340306	16344463	1000	+	.	gene_id "MSTRG.68377"; transcript_id "MSTRG.68377.118"; exon_number "14";
chr16	StringTie	transcript	16316705	16344454	1000	+	.	gene_id "MSTRG.68377"; transcript_id "MSTRG.68377.119";
chr16	StringTie	exon	16316705	16318079	1000	+	.	gene_id "MSTRG.68377"; transcript_id "MSTRG.68377.119"; exon_number "1";
chr16	StringTie	exon	16318551	16318734	1000	+	.	gene_id "MSTRG.68377"; transcript_id "MSTRG.68377.119"; exon_number "2";
chr16	StringTie	exon	16318923	16322437	1000	+	.	gene_id "MSTRG.68377"; transcript_id "MSTRG.68377.119"; exon_number "3";
chr16	StringTie	exon	16322534	16322551	1000	+	.	gene_id "MSTRG.68377"; transcript_id "MSTRG.68377.119"; exon_number "4";
chr16	StringTie	exon	16322628	16324934	1000	+	.	gene_id "MSTRG.68377"; transcript_id "MSTRG.68377.119"; exon_number "5";
chr16	StringTie	exon	16325028	16325467	1000	+	.	gene_id "MSTRG.68377"; transcript_id "MSTRG.68377.119"; exon_number "6";
chr16	StringTie	exon	16325625	16326010	1000	+	.	gene_id "MSTRG.68377"; transcript_id "MSTRG.68377.119"; exon_number "7";
chr16	StringTie	exon	16326865	16327009	1000	+	.	gene_id "MSTRG.68377"; transcript_id "MSTRG.68377.119"; exon_number "8";
chr16	StringTie	exon	16327736	16328198	1000	+	.	gene_id "MSTRG.68377"; transcript_id "MSTRG.68377.119"; exon_number "9";
chr16	StringTie	exon	16328651	16328807	1000	+	.	gene_id "MSTRG.68377"; transcript_id "MSTRG.68377.119"; exon_number "10";
chr16	StringTie	exon	16328988	16329240	1000	+	.	gene_id "MSTRG.68377"; transcript_id "MSTRG.68377.119"; exon_number "11";
chr16	StringTie	exon	16329365	16329560	1000	+	.	gene_id "MSTRG.68377"; transcript_id "MSTRG.68377.119"; exon_number "12";
chr16	StringTie	exon	16331058	16331228	1000	+	.	gene_id "MSTRG.68377"; transcript_id "MSTRG.68377.119"; exon_number "13";
chr16	StringTie	exon	16331315	16331458	1000	+	.	gene_id "MSTRG.68377"; transcript_id "MSTRG.68377.119"; exon_number "14";
chr16	StringTie	exon	16331553	16331980	1000	+	.	gene_id "MSTRG.68377"; transcript_id "MSTRG.68377.119"; exon_number "15";
chr16	StringTie	exon	16333647	16333884	1000	+	.	gene_id "MSTRG.68377"; transcript_id "MSTRG.68377.119"; exon_number "16";
chr16	StringTie	exon	16340306	16340434	1000	+	.	gene_id "MSTRG.68377"; transcript_id "MSTRG.68377.119"; exon_number "17";
chr16	StringTie	exon	16344045	16344454	1000	+	.	gene_id "MSTRG.68377"; transcript_id "MSTRG.68377.119"; exon_number "18";
chr16	StringTie	transcript	16310301	16350708	1000	+	.	gene_id "MSTRG.68377"; transcript_id "MSTRG.68377.12";
chr16	StringTie	exon	16310301	16310562	1000	+	.	gene_id "MSTRG.68377"; transcript_id "MSTRG.68377.12"; exon_number "1";
chr16	StringTie	exon	16316191	16318079	1000	+	.	gene_id "MSTRG.68377"; transcript_id "MSTRG.68377.12"; exon_number "2";
chr16	StringTie	exon	16318551	16322437	1000	+	.	gene_id "MSTRG.68377"; transcript_id "MSTRG.68377.12"; exon_number "3";
chr16	StringTie	exon	16322528	16322551	1000	+	.	gene_id "MSTRG.68377"; transcript_id "MSTRG.68377.12"; exon_number "4";
chr16	StringTie	exon	16322628	16324934	1000	+	.	gene_id "MSTRG.68377"; transcript_id "MSTRG.68377.12"; exon_number "5";
chr16	StringTie	exon	16325028	16326010	1000	+	.	gene_id "MSTRG.68377"; transcript_id "MSTRG.68377.12"; exon_number "6";
chr16	StringTie	exon	16326865	16327009	1000	+	.	gene_id "MSTRG.68377"; transcript_id "MSTRG.68377.12"; exon_number "7";
chr16	StringTie	exon	16327736	16327906	1000	+	.	gene_id "MSTRG.68377"; transcript_id "MSTRG.68377.12"; exon_number "8";
chr16	StringTie	exon	16328005	16328198	1000	+	.	gene_id "MSTRG.68377"; transcript_id "MSTRG.68377.12"; exon_number "9";
chr16	StringTie	exon	16328651	16328807	1000	+	.	gene_id "MSTRG.68377"; transcript_id "MSTRG.68377.12"; exon_number "10";
chr16	StringTie	exon	16328988	16329240	1000	+	.	gene_id "MSTRG.68377"; transcript_id "MSTRG.68377.12"; exon_number "11";
chr16	StringTie	exon	16329365	16331228	1000	+	.	gene_id "MSTRG.68377"; transcript_id "MSTRG.68377.12"; exon_number "12";
chr16	StringTie	exon	16331315	16331458	1000	+	.	gene_id "MSTRG.68377"; transcript_id "MSTRG.68377.12"; exon_number "13";
chr16	StringTie	exon	16331553	16340434	1000	+	.	gene_id "MSTRG.68377"; transcript_id "MSTRG.68377.12"; exon_number "14";
chr16	StringTie	exon	16344045	16344452	1000	+	.	gene_id "MSTRG.68377"; transcript_id "MSTRG.68377.12"; exon_number "15";
chr16	StringTie	exon	16347403	16348732	1000	+	.	gene_id "MSTRG.68377"; transcript_id "MSTRG.68377.12"; exon_number "16";
chr16	StringTie	exon	16350092	16350708	1000	+	.	gene_id "MSTRG.68377"; transcript_id "MSTRG.68377.12"; exon_number "17";
chr16	StringTie	transcript	16316705	16350599	1000	+	.	gene_id "MSTRG.68377"; transcript_id "MSTRG.68377.120";
chr16	StringTie	exon	16316705	16317777	1000	+	.	gene_id "MSTRG.68377"; transcript_id "MSTRG.68377.120"; exon_number "1";
chr16	StringTie	exon	16317896	16318079	1000	+	.	gene_id "MSTRG.68377"; transcript_id "MSTRG.68377.120"; exon_number "2";
chr16	StringTie	exon	16318923	16319038	1000	+	.	gene_id "MSTRG.68377"; transcript_id "MSTRG.68377.120"; exon_number "3";
chr16	StringTie	exon	16319449	16322437	1000	+	.	gene_id "MSTRG.68377"; transcript_id "MSTRG.68377.120"; exon_number "4";
chr16	StringTie	exon	16322528	16322551	1000	+	.	gene_id "MSTRG.68377"; transcript_id "MSTRG.68377.120"; exon_number "5";
chr16	StringTie	exon	16322628	16322803	1000	+	.	gene_id "MSTRG.68377"; transcript_id "MSTRG.68377.120"; exon_number "6";
chr16	StringTie	exon	16323156	16323289	1000	+	.	gene_id "MSTRG.68377"; transcript_id "MSTRG.68377.120"; exon_number "7";
chr16	StringTie	exon	16324141	16324254	1000	+	.	gene_id "MSTRG.68377"; transcript_id "MSTRG.68377.120"; exon_number "8";
chr16	StringTie	exon	16324384	16324934	1000	+	.	gene_id "MSTRG.68377"; transcript_id "MSTRG.68377.120"; exon_number "9";
chr16	StringTie	exon	16325028	16325467	1000	+	.	gene_id "MSTRG.68377"; transcript_id "MSTRG.68377.120"; exon_number "10";
chr16	StringTie	exon	16325622	16326010	1000	+	.	gene_id "MSTRG.68377"; transcript_id "MSTRG.68377.120"; exon_number "11";
chr16	StringTie	exon	16326865	16327009	1000	+	.	gene_id "MSTRG.68377"; transcript_id "MSTRG.68377.120"; exon_number "12";
chr16	StringTie	exon	16327736	16328198	1000	+	.	gene_id "MSTRG.68377"; transcript_id "MSTRG.68377.120"; exon_number "13";
chr16	StringTie	exon	16328651	16328807	1000	+	.	gene_id "MSTRG.68377"; transcript_id "MSTRG.68377.120"; exon_number "14";
chr16	StringTie	exon	16328988	16329222	1000	+	.	gene_id "MSTRG.68377"; transcript_id "MSTRG.68377.120"; exon_number "15";
chr16	StringTie	exon	16329365	16329560	1000	+	.	gene_id "MSTRG.68377"; transcript_id "MSTRG.68377.120"; exon_number "16";
chr16	StringTie	exon	16331058	16331458	1000	+	.	gene_id "MSTRG.68377"; transcript_id "MSTRG.68377.120"; exon_number "17";
chr16	StringTie	exon	16331553	16331980	1000	+	.	gene_id "MSTRG.68377"; transcript_id "MSTRG.68377.120"; exon_number "18";
chr16	StringTie	exon	16333647	16335992	1000	+	.	gene_id "MSTRG.68377"; transcript_id "MSTRG.68377.120"; exon_number "19";
chr16	StringTie	exon	16340306	16340434	1000	+	.	gene_id "MSTRG.68377"; transcript_id "MSTRG.68377.120"; exon_number "20";
chr16	StringTie	exon	16344045	16344144	1000	+	.	gene_id "MSTRG.68377"; transcript_id "MSTRG.68377.120"; exon_number "21";
chr16	StringTie	exon	16344308	16344452	1000	+	.	gene_id "MSTRG.68377"; transcript_id "MSTRG.68377.120"; exon_number "22";
chr16	StringTie	exon	16347403	16347510	1000	+	.	gene_id "MSTRG.68377"; transcript_id "MSTRG.68377.120"; exon_number "23";
chr16	StringTie	exon	16348527	16348587	1000	+	.	gene_id "MSTRG.68377"; transcript_id "MSTRG.68377.120"; exon_number "24";
chr16	StringTie	exon	16348697	16348732	1000	+	.	gene_id "MSTRG.68377"; transcript_id "MSTRG.68377.120"; exon_number "25";
chr16	StringTie	exon	16349229	16350599	1000	+	.	gene_id "MSTRG.68377"; transcript_id "MSTRG.68377.120"; exon_number "26";
chr16	StringTie	transcript	16316706	16350709	1000	+	.	gene_id "MSTRG.68377"; transcript_id "MSTRG.68377.121";
chr16	StringTie	exon	16316706	16317777	1000	+	.	gene_id "MSTRG.68377"; transcript_id "MSTRG.68377.121"; exon_number "1";
chr16	StringTie	exon	16317896	16318079	1000	+	.	gene_id "MSTRG.68377"; transcript_id "MSTRG.68377.121"; exon_number "2";
chr16	StringTie	exon	16318551	16318734	1000	+	.	gene_id "MSTRG.68377"; transcript_id "MSTRG.68377.121"; exon_number "3";
chr16	StringTie	exon	16318923	16319038	1000	+	.	gene_id "MSTRG.68377"; transcript_id "MSTRG.68377.121"; exon_number "4";
chr16	StringTie	exon	16319449	16319575	1000	+	.	gene_id "MSTRG.68377"; transcript_id "MSTRG.68377.121"; exon_number "5";
chr16	StringTie	exon	16319931	16322437	1000	+	.	gene_id "MSTRG.68377"; transcript_id "MSTRG.68377.121"; exon_number "6";
chr16	StringTie	exon	16322534	16322551	1000	+	.	gene_id "MSTRG.68377"; transcript_id "MSTRG.68377.121"; exon_number "7";
chr16	StringTie	exon	16322628	16322803	1000	+	.	gene_id "MSTRG.68377"; transcript_id "MSTRG.68377.121"; exon_number "8";
chr16	StringTie	exon	16323156	16324527	1000	+	.	gene_id "MSTRG.68377"; transcript_id "MSTRG.68377.121"; exon_number "9";
chr16	StringTie	exon	16324655	16324934	1000	+	.	gene_id "MSTRG.68377"; transcript_id "MSTRG.68377.121"; exon_number "10";
chr16	StringTie	exon	16325028	16325241	1000	+	.	gene_id "MSTRG.68377"; transcript_id "MSTRG.68377.121"; exon_number "11";
chr16	StringTie	exon	16325308	16326010	1000	+	.	gene_id "MSTRG.68377"; transcript_id "MSTRG.68377.121"; exon_number "12";
chr16	StringTie	exon	16326865	16327009	1000	+	.	gene_id "MSTRG.68377"; transcript_id "MSTRG.68377.121"; exon_number "13";
chr16	StringTie	exon	16327736	16328807	1000	+	.	gene_id "MSTRG.68377"; transcript_id "MSTRG.68377.121"; exon_number "14";
chr16	StringTie	exon	16328988	16329240	1000	+	.	gene_id "MSTRG.68377"; transcript_id "MSTRG.68377.121"; exon_number "15";
chr16	StringTie	exon	16329365	16329560	1000	+	.	gene_id "MSTRG.68377"; transcript_id "MSTRG.68377.121"; exon_number "16";
chr16	StringTie	exon	16331058	16331228	1000	+	.	gene_id "MSTRG.68377"; transcript_id "MSTRG.68377.121"; exon_number "17";
chr16	StringTie	exon	16331315	16331458	1000	+	.	gene_id "MSTRG.68377"; transcript_id "MSTRG.68377.121"; exon_number "18";
chr16	StringTie	exon	16331553	16331763	1000	+	.	gene_id "MSTRG.68377"; transcript_id "MSTRG.68377.121"; exon_number "19";
chr16	StringTie	exon	16331854	16331980	1000	+	.	gene_id "MSTRG.68377"; transcript_id "MSTRG.68377.121"; exon_number "20";
chr16	StringTie	exon	16333647	16333884	1000	+	.	gene_id "MSTRG.68377"; transcript_id "MSTRG.68377.121"; exon_number "21";
chr16	StringTie	exon	16336052	16336137	1000	+	.	gene_id "MSTRG.68377"; transcript_id "MSTRG.68377.121"; exon_number "22";
chr16	StringTie	exon	16340306	16340434	1000	+	.	gene_id "MSTRG.68377"; transcript_id "MSTRG.68377.121"; exon_number "23";
chr16	StringTie	exon	16344045	16344452	1000	+	.	gene_id "MSTRG.68377"; transcript_id "MSTRG.68377.121"; exon_number "24";
chr16	StringTie	exon	16347403	16347510	1000	+	.	gene_id "MSTRG.68377"; transcript_id "MSTRG.68377.121"; exon_number "25";
chr16	StringTie	exon	16348527	16348587	1000	+	.	gene_id "MSTRG.68377"; transcript_id "MSTRG.68377.121"; exon_number "26";
chr16	StringTie	exon	16348697	16348732	1000	+	.	gene_id "MSTRG.68377"; transcript_id "MSTRG.68377.121"; exon_number "27";
chr16	StringTie	exon	16349229	16349298	1000	+	.	gene_id "MSTRG.68377"; transcript_id "MSTRG.68377.121"; exon_number "28";
chr16	StringTie	exon	16350092	16350709	1000	+	.	gene_id "MSTRG.68377"; transcript_id "MSTRG.68377.121"; exon_number "29";
chr16	StringTie	transcript	16316713	16350705	1000	+	.	gene_id "MSTRG.68377"; transcript_id "MSTRG.68377.122";
chr16	StringTie	exon	16316713	16317777	1000	+	.	gene_id "MSTRG.68377"; transcript_id "MSTRG.68377.122"; exon_number "1";
chr16	StringTie	exon	16317896	16318079	1000	+	.	gene_id "MSTRG.68377"; transcript_id "MSTRG.68377.122"; exon_number "2";
chr16	StringTie	exon	16318551	16318734	1000	+	.	gene_id "MSTRG.68377"; transcript_id "MSTRG.68377.122"; exon_number "3";
chr16	StringTie	exon	16318923	16319038	1000	+	.	gene_id "MSTRG.68377"; transcript_id "MSTRG.68377.122"; exon_number "4";
chr16	StringTie	exon	16319449	16321407	1000	+	.	gene_id "MSTRG.68377"; transcript_id "MSTRG.68377.122"; exon_number "5";
chr16	StringTie	exon	16322306	16322437	1000	+	.	gene_id "MSTRG.68377"; transcript_id "MSTRG.68377.122"; exon_number "6";
chr16	StringTie	exon	16322528	16322551	1000	+	.	gene_id "MSTRG.68377"; transcript_id "MSTRG.68377.122"; exon_number "7";
chr16	StringTie	exon	16322628	16322803	1000	+	.	gene_id "MSTRG.68377"; transcript_id "MSTRG.68377.122"; exon_number "8";
chr16	StringTie	exon	16323156	16323289	1000	+	.	gene_id "MSTRG.68377"; transcript_id "MSTRG.68377.122"; exon_number "9";
chr16	StringTie	exon	16324384	16324527	1000	+	.	gene_id "MSTRG.68377"; transcript_id "MSTRG.68377.122"; exon_number "10";
chr16	StringTie	exon	16324655	16324934	1000	+	.	gene_id "MSTRG.68377"; transcript_id "MSTRG.68377.122"; exon_number "11";
chr16	StringTie	exon	16325028	16325241	1000	+	.	gene_id "MSTRG.68377"; transcript_id "MSTRG.68377.122"; exon_number "12";
chr16	StringTie	exon	16325308	16326010	1000	+	.	gene_id "MSTRG.68377"; transcript_id "MSTRG.68377.122"; exon_number "13";
chr16	StringTie	exon	16326865	16327009	1000	+	.	gene_id "MSTRG.68377"; transcript_id "MSTRG.68377.122"; exon_number "14";
chr16	StringTie	exon	16327736	16328807	1000	+	.	gene_id "MSTRG.68377"; transcript_id "MSTRG.68377.122"; exon_number "15";
chr16	StringTie	exon	16328988	16329240	1000	+	.	gene_id "MSTRG.68377"; transcript_id "MSTRG.68377.122"; exon_number "16";
chr16	StringTie	exon	16329365	16329560	1000	+	.	gene_id "MSTRG.68377"; transcript_id "MSTRG.68377.122"; exon_number "17";
chr16	StringTie	exon	16331058	16331228	1000	+	.	gene_id "MSTRG.68377"; transcript_id "MSTRG.68377.122"; exon_number "18";
chr16	StringTie	exon	16331315	16331458	1000	+	.	gene_id "MSTRG.68377"; transcript_id "MSTRG.68377.122"; exon_number "19";
chr16	StringTie	exon	16331553	16331763	1000	+	.	gene_id "MSTRG.68377"; transcript_id "MSTRG.68377.122"; exon_number "20";
chr16	StringTie	exon	16331854	16331980	1000	+	.	gene_id "MSTRG.68377"; transcript_id "MSTRG.68377.122"; exon_number "21";
chr16	StringTie	exon	16333647	16333884	1000	+	.	gene_id "MSTRG.68377"; transcript_id "MSTRG.68377.122"; exon_number "22";
chr16	StringTie	exon	16340306	16340434	1000	+	.	gene_id "MSTRG.68377"; transcript_id "MSTRG.68377.122"; exon_number "23";
chr16	StringTie	exon	16344045	16344144	1000	+	.	gene_id "MSTRG.68377"; transcript_id "MSTRG.68377.122"; exon_number "24";
chr16	StringTie	exon	16344308	16344452	1000	+	.	gene_id "MSTRG.68377"; transcript_id "MSTRG.68377.122"; exon_number "25";
chr16	StringTie	exon	16347403	16347510	1000	+	.	gene_id "MSTRG.68377"; transcript_id "MSTRG.68377.122"; exon_number "26";
chr16	StringTie	exon	16348527	16348587	1000	+	.	gene_id "MSTRG.68377"; transcript_id "MSTRG.68377.122"; exon_number "27";
chr16	StringTie	exon	16348697	16348732	1000	+	.	gene_id "MSTRG.68377"; transcript_id "MSTRG.68377.122"; exon_number "28";
chr16	StringTie	exon	16350092	16350705	1000	+	.	gene_id "MSTRG.68377"; transcript_id "MSTRG.68377.122"; exon_number "29";
chr16	StringTie	transcript	16316714	16350608	1000	+	.	gene_id "MSTRG.68377"; transcript_id "MSTRG.68377.123";
chr16	StringTie	exon	16316714	16317777	1000	+	.	gene_id "MSTRG.68377"; transcript_id "MSTRG.68377.123"; exon_number "1";
chr16	StringTie	exon	16317896	16318079	1000	+	.	gene_id "MSTRG.68377"; transcript_id "MSTRG.68377.123"; exon_number "2";
chr16	StringTie	exon	16318551	16318734	1000	+	.	gene_id "MSTRG.68377"; transcript_id "MSTRG.68377.123"; exon_number "3";
chr16	StringTie	exon	16318923	16319038	1000	+	.	gene_id "MSTRG.68377"; transcript_id "MSTRG.68377.123"; exon_number "4";
chr16	StringTie	exon	16319449	16319575	1000	+	.	gene_id "MSTRG.68377"; transcript_id "MSTRG.68377.123"; exon_number "5";
chr16	StringTie	exon	16319931	16322437	1000	+	.	gene_id "MSTRG.68377"; transcript_id "MSTRG.68377.123"; exon_number "6";
chr16	StringTie	exon	16322528	16322551	1000	+	.	gene_id "MSTRG.68377"; transcript_id "MSTRG.68377.123"; exon_number "7";
chr16	StringTie	exon	16322628	16322803	1000	+	.	gene_id "MSTRG.68377"; transcript_id "MSTRG.68377.123"; exon_number "8";
chr16	StringTie	exon	16323156	16323289	1000	+	.	gene_id "MSTRG.68377"; transcript_id "MSTRG.68377.123"; exon_number "9";
chr16	StringTie	exon	16324384	16324527	1000	+	.	gene_id "MSTRG.68377"; transcript_id "MSTRG.68377.123"; exon_number "10";
chr16	StringTie	exon	16324655	16324934	1000	+	.	gene_id "MSTRG.68377"; transcript_id "MSTRG.68377.123"; exon_number "11";
chr16	StringTie	exon	16325028	16325241	1000	+	.	gene_id "MSTRG.68377"; transcript_id "MSTRG.68377.123"; exon_number "12";
chr16	StringTie	exon	16325308	16326010	1000	+	.	gene_id "MSTRG.68377"; transcript_id "MSTRG.68377.123"; exon_number "13";
chr16	StringTie	exon	16326865	16327009	1000	+	.	gene_id "MSTRG.68377"; transcript_id "MSTRG.68377.123"; exon_number "14";
chr16	StringTie	exon	16327736	16328516	1000	+	.	gene_id "MSTRG.68377"; transcript_id "MSTRG.68377.123"; exon_number "15";
chr16	StringTie	exon	16328651	16328807	1000	+	.	gene_id "MSTRG.68377"; transcript_id "MSTRG.68377.123"; exon_number "16";
chr16	StringTie	exon	16328988	16329240	1000	+	.	gene_id "MSTRG.68377"; transcript_id "MSTRG.68377.123"; exon_number "17";
chr16	StringTie	exon	16329365	16329560	1000	+	.	gene_id "MSTRG.68377"; transcript_id "MSTRG.68377.123"; exon_number "18";
chr16	StringTie	exon	16331058	16331228	1000	+	.	gene_id "MSTRG.68377"; transcript_id "MSTRG.68377.123"; exon_number "19";
chr16	StringTie	exon	16331315	16331458	1000	+	.	gene_id "MSTRG.68377"; transcript_id "MSTRG.68377.123"; exon_number "20";
chr16	StringTie	exon	16331553	16331763	1000	+	.	gene_id "MSTRG.68377"; transcript_id "MSTRG.68377.123"; exon_number "21";
chr16	StringTie	exon	16331854	16331980	1000	+	.	gene_id "MSTRG.68377"; transcript_id "MSTRG.68377.123"; exon_number "22";
chr16	StringTie	exon	16333647	16333884	1000	+	.	gene_id "MSTRG.68377"; transcript_id "MSTRG.68377.123"; exon_number "23";
chr16	StringTie	exon	16336052	16336137	1000	+	.	gene_id "MSTRG.68377"; transcript_id "MSTRG.68377.123"; exon_number "24";
chr16	StringTie	exon	16340306	16344452	1000	+	.	gene_id "MSTRG.68377"; transcript_id "MSTRG.68377.123"; exon_number "25";
chr16	StringTie	exon	16347403	16347510	1000	+	.	gene_id "MSTRG.68377"; transcript_id "MSTRG.68377.123"; exon_number "26";
chr16	StringTie	exon	16348527	16348587	1000	+	.	gene_id "MSTRG.68377"; transcript_id "MSTRG.68377.123"; exon_number "27";
chr16	StringTie	exon	16348697	16348732	1000	+	.	gene_id "MSTRG.68377"; transcript_id "MSTRG.68377.123"; exon_number "28";
chr16	StringTie	exon	16349229	16350608	1000	+	.	gene_id "MSTRG.68377"; transcript_id "MSTRG.68377.123"; exon_number "29";
chr16	StringTie	transcript	16316717	16340466	1000	+	.	gene_id "MSTRG.68377"; transcript_id "MSTRG.68377.124";
chr16	StringTie	exon	16316717	16318079	1000	+	.	gene_id "MSTRG.68377"; transcript_id "MSTRG.68377.124"; exon_number "1";
chr16	StringTie	exon	16318551	16318734	1000	+	.	gene_id "MSTRG.68377"; transcript_id "MSTRG.68377.124"; exon_number "2";
chr16	StringTie	exon	16318923	16319038	1000	+	.	gene_id "MSTRG.68377"; transcript_id "MSTRG.68377.124"; exon_number "3";
chr16	StringTie	exon	16319449	16322437	1000	+	.	gene_id "MSTRG.68377"; transcript_id "MSTRG.68377.124"; exon_number "4";
chr16	StringTie	exon	16322528	16322551	1000	+	.	gene_id "MSTRG.68377"; transcript_id "MSTRG.68377.124"; exon_number "5";
chr16	StringTie	exon	16322628	16322803	1000	+	.	gene_id "MSTRG.68377"; transcript_id "MSTRG.68377.124"; exon_number "6";
chr16	StringTie	exon	16323156	16324527	1000	+	.	gene_id "MSTRG.68377"; transcript_id "MSTRG.68377.124"; exon_number "7";
chr16	StringTie	exon	16324655	16324934	1000	+	.	gene_id "MSTRG.68377"; transcript_id "MSTRG.68377.124"; exon_number "8";
chr16	StringTie	exon	16325028	16325241	1000	+	.	gene_id "MSTRG.68377"; transcript_id "MSTRG.68377.124"; exon_number "9";
chr16	StringTie	exon	16325308	16325467	1000	+	.	gene_id "MSTRG.68377"; transcript_id "MSTRG.68377.124"; exon_number "10";
chr16	StringTie	exon	16325622	16326010	1000	+	.	gene_id "MSTRG.68377"; transcript_id "MSTRG.68377.124"; exon_number "11";
chr16	StringTie	exon	16326865	16327009	1000	+	.	gene_id "MSTRG.68377"; transcript_id "MSTRG.68377.124"; exon_number "12";
chr16	StringTie	exon	16327736	16328807	1000	+	.	gene_id "MSTRG.68377"; transcript_id "MSTRG.68377.124"; exon_number "13";
chr16	StringTie	exon	16328988	16329240	1000	+	.	gene_id "MSTRG.68377"; transcript_id "MSTRG.68377.124"; exon_number "14";
chr16	StringTie	exon	16329365	16329560	1000	+	.	gene_id "MSTRG.68377"; transcript_id "MSTRG.68377.124"; exon_number "15";
chr16	StringTie	exon	16331058	16331228	1000	+	.	gene_id "MSTRG.68377"; transcript_id "MSTRG.68377.124"; exon_number "16";
chr16	StringTie	exon	16331315	16331458	1000	+	.	gene_id "MSTRG.68377"; transcript_id "MSTRG.68377.124"; exon_number "17";
chr16	StringTie	exon	16331553	16331980	1000	+	.	gene_id "MSTRG.68377"; transcript_id "MSTRG.68377.124"; exon_number "18";
chr16	StringTie	exon	16333647	16333884	1000	+	.	gene_id "MSTRG.68377"; transcript_id "MSTRG.68377.124"; exon_number "19";
chr16	StringTie	exon	16340306	16340466	1000	+	.	gene_id "MSTRG.68377"; transcript_id "MSTRG.68377.124"; exon_number "20";
chr16	StringTie	transcript	16316718	16350590	1000	+	.	gene_id "MSTRG.68377"; transcript_id "MSTRG.68377.125";
chr16	StringTie	exon	16316718	16318079	1000	+	.	gene_id "MSTRG.68377"; transcript_id "MSTRG.68377.125"; exon_number "1";
chr16	StringTie	exon	16318923	16319038	1000	+	.	gene_id "MSTRG.68377"; transcript_id "MSTRG.68377.125"; exon_number "2";
chr16	StringTie	exon	16319449	16319575	1000	+	.	gene_id "MSTRG.68377"; transcript_id "MSTRG.68377.125"; exon_number "3";
chr16	StringTie	exon	16319931	16322437	1000	+	.	gene_id "MSTRG.68377"; transcript_id "MSTRG.68377.125"; exon_number "4";
chr16	StringTie	exon	16322528	16322803	1000	+	.	gene_id "MSTRG.68377"; transcript_id "MSTRG.68377.125"; exon_number "5";
chr16	StringTie	exon	16323156	16325467	1000	+	.	gene_id "MSTRG.68377"; transcript_id "MSTRG.68377.125"; exon_number "6";
chr16	StringTie	exon	16325622	16325735	1000	+	.	gene_id "MSTRG.68377"; transcript_id "MSTRG.68377.125"; exon_number "7";
chr16	StringTie	exon	16325858	16326010	1000	+	.	gene_id "MSTRG.68377"; transcript_id "MSTRG.68377.125"; exon_number "8";
chr16	StringTie	exon	16326907	16327009	1000	+	.	gene_id "MSTRG.68377"; transcript_id "MSTRG.68377.125"; exon_number "9";
chr16	StringTie	exon	16327736	16328198	1000	+	.	gene_id "MSTRG.68377"; transcript_id "MSTRG.68377.125"; exon_number "10";
chr16	StringTie	exon	16328651	16328807	1000	+	.	gene_id "MSTRG.68377"; transcript_id "MSTRG.68377.125"; exon_number "11";
chr16	StringTie	exon	16328988	16329240	1000	+	.	gene_id "MSTRG.68377"; transcript_id "MSTRG.68377.125"; exon_number "12";
chr16	StringTie	exon	16329365	16331458	1000	+	.	gene_id "MSTRG.68377"; transcript_id "MSTRG.68377.125"; exon_number "13";
chr16	StringTie	exon	16331553	16331763	1000	+	.	gene_id "MSTRG.68377"; transcript_id "MSTRG.68377.125"; exon_number "14";
chr16	StringTie	exon	16331854	16331980	1000	+	.	gene_id "MSTRG.68377"; transcript_id "MSTRG.68377.125"; exon_number "15";
chr16	StringTie	exon	16333647	16333884	1000	+	.	gene_id "MSTRG.68377"; transcript_id "MSTRG.68377.125"; exon_number "16";
chr16	StringTie	exon	16335861	16335992	1000	+	.	gene_id "MSTRG.68377"; transcript_id "MSTRG.68377.125"; exon_number "17";
chr16	StringTie	exon	16340306	16340434	1000	+	.	gene_id "MSTRG.68377"; transcript_id "MSTRG.68377.125"; exon_number "18";
chr16	StringTie	exon	16344045	16344144	1000	+	.	gene_id "MSTRG.68377"; transcript_id "MSTRG.68377.125"; exon_number "19";
chr16	StringTie	exon	16344308	16344452	1000	+	.	gene_id "MSTRG.68377"; transcript_id "MSTRG.68377.125"; exon_number "20";
chr16	StringTie	exon	16347403	16347510	1000	+	.	gene_id "MSTRG.68377"; transcript_id "MSTRG.68377.125"; exon_number "21";
chr16	StringTie	exon	16348527	16348587	1000	+	.	gene_id "MSTRG.68377"; transcript_id "MSTRG.68377.125"; exon_number "22";
chr16	StringTie	exon	16348697	16348732	1000	+	.	gene_id "MSTRG.68377"; transcript_id "MSTRG.68377.125"; exon_number "23";
chr16	StringTie	exon	16350092	16350590	1000	+	.	gene_id "MSTRG.68377"; transcript_id "MSTRG.68377.125"; exon_number "24";
chr16	StringTie	transcript	16316718	16350621	1000	+	.	gene_id "MSTRG.68377"; transcript_id "MSTRG.68377.126";
chr16	StringTie	exon	16316718	16317777	1000	+	.	gene_id "MSTRG.68377"; transcript_id "MSTRG.68377.126"; exon_number "1";
chr16	StringTie	exon	16317896	16318079	1000	+	.	gene_id "MSTRG.68377"; transcript_id "MSTRG.68377.126"; exon_number "2";
chr16	StringTie	exon	16318551	16322437	1000	+	.	gene_id "MSTRG.68377"; transcript_id "MSTRG.68377.126"; exon_number "3";
chr16	StringTie	exon	16322534	16322551	1000	+	.	gene_id "MSTRG.68377"; transcript_id "MSTRG.68377.126"; exon_number "4";
chr16	StringTie	exon	16322628	16322803	1000	+	.	gene_id "MSTRG.68377"; transcript_id "MSTRG.68377.126"; exon_number "5";
chr16	StringTie	exon	16323156	16326010	1000	+	.	gene_id "MSTRG.68377"; transcript_id "MSTRG.68377.126"; exon_number "6";
chr16	StringTie	exon	16326865	16327009	1000	+	.	gene_id "MSTRG.68377"; transcript_id "MSTRG.68377.126"; exon_number "7";
chr16	StringTie	exon	16327736	16327906	1000	+	.	gene_id "MSTRG.68377"; transcript_id "MSTRG.68377.126"; exon_number "8";
chr16	StringTie	exon	16328005	16328807	1000	+	.	gene_id "MSTRG.68377"; transcript_id "MSTRG.68377.126"; exon_number "9";
chr16	StringTie	exon	16328988	16329222	1000	+	.	gene_id "MSTRG.68377"; transcript_id "MSTRG.68377.126"; exon_number "10";
chr16	StringTie	exon	16329365	16329560	1000	+	.	gene_id "MSTRG.68377"; transcript_id "MSTRG.68377.126"; exon_number "11";
chr16	StringTie	exon	16331058	16331228	1000	+	.	gene_id "MSTRG.68377"; transcript_id "MSTRG.68377.126"; exon_number "12";
chr16	StringTie	exon	16331315	16331458	1000	+	.	gene_id "MSTRG.68377"; transcript_id "MSTRG.68377.126"; exon_number "13";
chr16	StringTie	exon	16331553	16331980	1000	+	.	gene_id "MSTRG.68377"; transcript_id "MSTRG.68377.126"; exon_number "14";
chr16	StringTie	exon	16333647	16333884	1000	+	.	gene_id "MSTRG.68377"; transcript_id "MSTRG.68377.126"; exon_number "15";
chr16	StringTie	exon	16336052	16336137	1000	+	.	gene_id "MSTRG.68377"; transcript_id "MSTRG.68377.126"; exon_number "16";
chr16	StringTie	exon	16340306	16340434	1000	+	.	gene_id "MSTRG.68377"; transcript_id "MSTRG.68377.126"; exon_number "17";
chr16	StringTie	exon	16344060	16347510	1000	+	.	gene_id "MSTRG.68377"; transcript_id "MSTRG.68377.126"; exon_number "18";
chr16	StringTie	exon	16348527	16348587	1000	+	.	gene_id "MSTRG.68377"; transcript_id "MSTRG.68377.126"; exon_number "19";
chr16	StringTie	exon	16348697	16350621	1000	+	.	gene_id "MSTRG.68377"; transcript_id "MSTRG.68377.126"; exon_number "20";
chr16	StringTie	transcript	16316718	16350678	1000	+	.	gene_id "MSTRG.68377"; transcript_id "MSTRG.68377.127";
chr16	StringTie	exon	16316718	16318079	1000	+	.	gene_id "MSTRG.68377"; transcript_id "MSTRG.68377.127"; exon_number "1";
chr16	StringTie	exon	16318551	16318734	1000	+	.	gene_id "MSTRG.68377"; transcript_id "MSTRG.68377.127"; exon_number "2";
chr16	StringTie	exon	16318923	16322437	1000	+	.	gene_id "MSTRG.68377"; transcript_id "MSTRG.68377.127"; exon_number "3";
chr16	StringTie	exon	16322528	16322551	1000	+	.	gene_id "MSTRG.68377"; transcript_id "MSTRG.68377.127"; exon_number "4";
chr16	StringTie	exon	16322628	16322803	1000	+	.	gene_id "MSTRG.68377"; transcript_id "MSTRG.68377.127"; exon_number "5";
chr16	StringTie	exon	16323156	16323289	1000	+	.	gene_id "MSTRG.68377"; transcript_id "MSTRG.68377.127"; exon_number "6";
chr16	StringTie	exon	16324141	16324934	1000	+	.	gene_id "MSTRG.68377"; transcript_id "MSTRG.68377.127"; exon_number "7";
chr16	StringTie	exon	16325028	16325467	1000	+	.	gene_id "MSTRG.68377"; transcript_id "MSTRG.68377.127"; exon_number "8";
chr16	StringTie	exon	16325622	16325629	1000	+	.	gene_id "MSTRG.68377"; transcript_id "MSTRG.68377.127"; exon_number "9";
chr16	StringTie	exon	16325686	16325735	1000	+	.	gene_id "MSTRG.68377"; transcript_id "MSTRG.68377.127"; exon_number "10";
chr16	StringTie	exon	16325858	16326010	1000	+	.	gene_id "MSTRG.68377"; transcript_id "MSTRG.68377.127"; exon_number "11";
chr16	StringTie	exon	16326904	16327009	1000	+	.	gene_id "MSTRG.68377"; transcript_id "MSTRG.68377.127"; exon_number "12";
chr16	StringTie	exon	16327736	16327906	1000	+	.	gene_id "MSTRG.68377"; transcript_id "MSTRG.68377.127"; exon_number "13";
chr16	StringTie	exon	16328005	16328807	1000	+	.	gene_id "MSTRG.68377"; transcript_id "MSTRG.68377.127"; exon_number "14";
chr16	StringTie	exon	16328988	16329240	1000	+	.	gene_id "MSTRG.68377"; transcript_id "MSTRG.68377.127"; exon_number "15";
chr16	StringTie	exon	16329365	16329560	1000	+	.	gene_id "MSTRG.68377"; transcript_id "MSTRG.68377.127"; exon_number "16";
chr16	StringTie	exon	16331058	16331228	1000	+	.	gene_id "MSTRG.68377"; transcript_id "MSTRG.68377.127"; exon_number "17";
chr16	StringTie	exon	16331315	16331458	1000	+	.	gene_id "MSTRG.68377"; transcript_id "MSTRG.68377.127"; exon_number "18";
chr16	StringTie	exon	16331553	16331980	1000	+	.	gene_id "MSTRG.68377"; transcript_id "MSTRG.68377.127"; exon_number "19";
chr16	StringTie	exon	16333647	16333884	1000	+	.	gene_id "MSTRG.68377"; transcript_id "MSTRG.68377.127"; exon_number "20";
chr16	StringTie	exon	16335861	16336137	1000	+	.	gene_id "MSTRG.68377"; transcript_id "MSTRG.68377.127"; exon_number "21";
chr16	StringTie	exon	16340306	16340434	1000	+	.	gene_id "MSTRG.68377"; transcript_id "MSTRG.68377.127"; exon_number "22";
chr16	StringTie	exon	16344045	16344452	1000	+	.	gene_id "MSTRG.68377"; transcript_id "MSTRG.68377.127"; exon_number "23";
chr16	StringTie	exon	16348697	16350678	1000	+	.	gene_id "MSTRG.68377"; transcript_id "MSTRG.68377.127"; exon_number "24";
chr16	StringTie	transcript	16316718	16350834	1000	+	.	gene_id "MSTRG.68377"; transcript_id "MSTRG.68377.128";
chr16	StringTie	exon	16316718	16317777	1000	+	.	gene_id "MSTRG.68377"; transcript_id "MSTRG.68377.128"; exon_number "1";
chr16	StringTie	exon	16317896	16322803	1000	+	.	gene_id "MSTRG.68377"; transcript_id "MSTRG.68377.128"; exon_number "2";
chr16	StringTie	exon	16323156	16324934	1000	+	.	gene_id "MSTRG.68377"; transcript_id "MSTRG.68377.128"; exon_number "3";
chr16	StringTie	exon	16325028	16326010	1000	+	.	gene_id "MSTRG.68377"; transcript_id "MSTRG.68377.128"; exon_number "4";
chr16	StringTie	exon	16326865	16327009	1000	+	.	gene_id "MSTRG.68377"; transcript_id "MSTRG.68377.128"; exon_number "5";
chr16	StringTie	exon	16327736	16328807	1000	+	.	gene_id "MSTRG.68377"; transcript_id "MSTRG.68377.128"; exon_number "6";
chr16	StringTie	exon	16328988	16329240	1000	+	.	gene_id "MSTRG.68377"; transcript_id "MSTRG.68377.128"; exon_number "7";
chr16	StringTie	exon	16329365	16329560	1000	+	.	gene_id "MSTRG.68377"; transcript_id "MSTRG.68377.128"; exon_number "8";
chr16	StringTie	exon	16331058	16331228	1000	+	.	gene_id "MSTRG.68377"; transcript_id "MSTRG.68377.128"; exon_number "9";
chr16	StringTie	exon	16331315	16331458	1000	+	.	gene_id "MSTRG.68377"; transcript_id "MSTRG.68377.128"; exon_number "10";
chr16	StringTie	exon	16331553	16331980	1000	+	.	gene_id "MSTRG.68377"; transcript_id "MSTRG.68377.128"; exon_number "11";
chr16	StringTie	exon	16333647	16333884	1000	+	.	gene_id "MSTRG.68377"; transcript_id "MSTRG.68377.128"; exon_number "12";
chr16	StringTie	exon	16336052	16336137	1000	+	.	gene_id "MSTRG.68377"; transcript_id "MSTRG.68377.128"; exon_number "13";
chr16	StringTie	exon	16340306	16340434	1000	+	.	gene_id "MSTRG.68377"; transcript_id "MSTRG.68377.128"; exon_number "14";
chr16	StringTie	exon	16344045	16344452	1000	+	.	gene_id "MSTRG.68377"; transcript_id "MSTRG.68377.128"; exon_number "15";
chr16	StringTie	exon	16348697	16348732	1000	+	.	gene_id "MSTRG.68377"; transcript_id "MSTRG.68377.128"; exon_number "16";
chr16	StringTie	exon	16349229	16350834	1000	+	.	gene_id "MSTRG.68377"; transcript_id "MSTRG.68377.128"; exon_number "17";
chr16	StringTie	transcript	16316718	16340484	1000	+	.	gene_id "MSTRG.68377"; transcript_id "MSTRG.68377.129";
chr16	StringTie	exon	16316718	16318079	1000	+	.	gene_id "MSTRG.68377"; transcript_id "MSTRG.68377.129"; exon_number "1";
chr16	StringTie	exon	16318923	16319038	1000	+	.	gene_id "MSTRG.68377"; transcript_id "MSTRG.68377.129"; exon_number "2";
chr16	StringTie	exon	16319449	16319575	1000	+	.	gene_id "MSTRG.68377"; transcript_id "MSTRG.68377.129"; exon_number "3";
chr16	StringTie	exon	16319931	16322803	1000	+	.	gene_id "MSTRG.68377"; transcript_id "MSTRG.68377.129"; exon_number "4";
chr16	StringTie	exon	16323156	16323289	1000	+	.	gene_id "MSTRG.68377"; transcript_id "MSTRG.68377.129"; exon_number "5";
chr16	StringTie	exon	16324107	16324527	1000	+	.	gene_id "MSTRG.68377"; transcript_id "MSTRG.68377.129"; exon_number "6";
chr16	StringTie	exon	16324655	16324934	1000	+	.	gene_id "MSTRG.68377"; transcript_id "MSTRG.68377.129"; exon_number "7";
chr16	StringTie	exon	16325028	16325241	1000	+	.	gene_id "MSTRG.68377"; transcript_id "MSTRG.68377.129"; exon_number "8";
chr16	StringTie	exon	16325308	16326010	1000	+	.	gene_id "MSTRG.68377"; transcript_id "MSTRG.68377.129"; exon_number "9";
chr16	StringTie	exon	16326865	16327009	1000	+	.	gene_id "MSTRG.68377"; transcript_id "MSTRG.68377.129"; exon_number "10";
chr16	StringTie	exon	16327736	16328807	1000	+	.	gene_id "MSTRG.68377"; transcript_id "MSTRG.68377.129"; exon_number "11";
chr16	StringTie	exon	16328988	16329240	1000	+	.	gene_id "MSTRG.68377"; transcript_id "MSTRG.68377.129"; exon_number "12";
chr16	StringTie	exon	16329365	16329560	1000	+	.	gene_id "MSTRG.68377"; transcript_id "MSTRG.68377.129"; exon_number "13";
chr16	StringTie	exon	16331058	16331228	1000	+	.	gene_id "MSTRG.68377"; transcript_id "MSTRG.68377.129"; exon_number "14";
chr16	StringTie	exon	16331315	16331458	1000	+	.	gene_id "MSTRG.68377"; transcript_id "MSTRG.68377.129"; exon_number "15";
chr16	StringTie	exon	16331553	16331980	1000	+	.	gene_id "MSTRG.68377"; transcript_id "MSTRG.68377.129"; exon_number "16";
chr16	StringTie	exon	16333647	16333884	1000	+	.	gene_id "MSTRG.68377"; transcript_id "MSTRG.68377.129"; exon_number "17";
chr16	StringTie	exon	16335861	16340484	1000	+	.	gene_id "MSTRG.68377"; transcript_id "MSTRG.68377.129"; exon_number "18";
chr16	StringTie	transcript	16310330	16350605	1000	+	.	gene_id "MSTRG.68377"; transcript_id "MSTRG.68377.13";
chr16	StringTie	exon	16310330	16310562	1000	+	.	gene_id "MSTRG.68377"; transcript_id "MSTRG.68377.13"; exon_number "1";
chr16	StringTie	exon	16316191	16316262	1000	+	.	gene_id "MSTRG.68377"; transcript_id "MSTRG.68377.13"; exon_number "2";
chr16	StringTie	exon	16316384	16318079	1000	+	.	gene_id "MSTRG.68377"; transcript_id "MSTRG.68377.13"; exon_number "3";
chr16	StringTie	exon	16318551	16318734	1000	+	.	gene_id "MSTRG.68377"; transcript_id "MSTRG.68377.13"; exon_number "4";
chr16	StringTie	exon	16318923	16319038	1000	+	.	gene_id "MSTRG.68377"; transcript_id "MSTRG.68377.13"; exon_number "5";
chr16	StringTie	exon	16319449	16321407	1000	+	.	gene_id "MSTRG.68377"; transcript_id "MSTRG.68377.13"; exon_number "6";
chr16	StringTie	exon	16322306	16322437	1000	+	.	gene_id "MSTRG.68377"; transcript_id "MSTRG.68377.13"; exon_number "7";
chr16	StringTie	exon	16322528	16322551	1000	+	.	gene_id "MSTRG.68377"; transcript_id "MSTRG.68377.13"; exon_number "8";
chr16	StringTie	exon	16322628	16322803	1000	+	.	gene_id "MSTRG.68377"; transcript_id "MSTRG.68377.13"; exon_number "9";
chr16	StringTie	exon	16323156	16324527	1000	+	.	gene_id "MSTRG.68377"; transcript_id "MSTRG.68377.13"; exon_number "10";
chr16	StringTie	exon	16324655	16324934	1000	+	.	gene_id "MSTRG.68377"; transcript_id "MSTRG.68377.13"; exon_number "11";
chr16	StringTie	exon	16325028	16326010	1000	+	.	gene_id "MSTRG.68377"; transcript_id "MSTRG.68377.13"; exon_number "12";
chr16	StringTie	exon	16326865	16327009	1000	+	.	gene_id "MSTRG.68377"; transcript_id "MSTRG.68377.13"; exon_number "13";
chr16	StringTie	exon	16327736	16328198	1000	+	.	gene_id "MSTRG.68377"; transcript_id "MSTRG.68377.13"; exon_number "14";
chr16	StringTie	exon	16328651	16328807	1000	+	.	gene_id "MSTRG.68377"; transcript_id "MSTRG.68377.13"; exon_number "15";
chr16	StringTie	exon	16328988	16329240	1000	+	.	gene_id "MSTRG.68377"; transcript_id "MSTRG.68377.13"; exon_number "16";
chr16	StringTie	exon	16329365	16329560	1000	+	.	gene_id "MSTRG.68377"; transcript_id "MSTRG.68377.13"; exon_number "17";
chr16	StringTie	exon	16331058	16331228	1000	+	.	gene_id "MSTRG.68377"; transcript_id "MSTRG.68377.13"; exon_number "18";
chr16	StringTie	exon	16331315	16331458	1000	+	.	gene_id "MSTRG.68377"; transcript_id "MSTRG.68377.13"; exon_number "19";
chr16	StringTie	exon	16331553	16331980	1000	+	.	gene_id "MSTRG.68377"; transcript_id "MSTRG.68377.13"; exon_number "20";
chr16	StringTie	exon	16333647	16333884	1000	+	.	gene_id "MSTRG.68377"; transcript_id "MSTRG.68377.13"; exon_number "21";
chr16	StringTie	exon	16336052	16336137	1000	+	.	gene_id "MSTRG.68377"; transcript_id "MSTRG.68377.13"; exon_number "22";
chr16	StringTie	exon	16340306	16340434	1000	+	.	gene_id "MSTRG.68377"; transcript_id "MSTRG.68377.13"; exon_number "23";
chr16	StringTie	exon	16344045	16344144	1000	+	.	gene_id "MSTRG.68377"; transcript_id "MSTRG.68377.13"; exon_number "24";
chr16	StringTie	exon	16344308	16344452	1000	+	.	gene_id "MSTRG.68377"; transcript_id "MSTRG.68377.13"; exon_number "25";
chr16	StringTie	exon	16347403	16348587	1000	+	.	gene_id "MSTRG.68377"; transcript_id "MSTRG.68377.13"; exon_number "26";
chr16	StringTie	exon	16348697	16348732	1000	+	.	gene_id "MSTRG.68377"; transcript_id "MSTRG.68377.13"; exon_number "27";
chr16	StringTie	exon	16349229	16350605	1000	+	.	gene_id "MSTRG.68377"; transcript_id "MSTRG.68377.13"; exon_number "28";
chr16	StringTie	transcript	16316718	16350603	1000	+	.	gene_id "MSTRG.68377"; transcript_id "MSTRG.68377.130";
chr16	StringTie	exon	16316718	16317777	1000	+	.	gene_id "MSTRG.68377"; transcript_id "MSTRG.68377.130"; exon_number "1";
chr16	StringTie	exon	16317896	16318079	1000	+	.	gene_id "MSTRG.68377"; transcript_id "MSTRG.68377.130"; exon_number "2";
chr16	StringTie	exon	16318551	16318734	1000	+	.	gene_id "MSTRG.68377"; transcript_id "MSTRG.68377.130"; exon_number "3";
chr16	StringTie	exon	16318923	16321407	1000	+	.	gene_id "MSTRG.68377"; transcript_id "MSTRG.68377.130"; exon_number "4";
chr16	StringTie	exon	16322306	16322437	1000	+	.	gene_id "MSTRG.68377"; transcript_id "MSTRG.68377.130"; exon_number "5";
chr16	StringTie	exon	16322528	16322551	1000	+	.	gene_id "MSTRG.68377"; transcript_id "MSTRG.68377.130"; exon_number "6";
chr16	StringTie	exon	16322628	16322803	1000	+	.	gene_id "MSTRG.68377"; transcript_id "MSTRG.68377.130"; exon_number "7";
chr16	StringTie	exon	16323156	16323289	1000	+	.	gene_id "MSTRG.68377"; transcript_id "MSTRG.68377.130"; exon_number "8";
chr16	StringTie	exon	16324384	16324527	1000	+	.	gene_id "MSTRG.68377"; transcript_id "MSTRG.68377.130"; exon_number "9";
chr16	StringTie	exon	16324655	16324934	1000	+	.	gene_id "MSTRG.68377"; transcript_id "MSTRG.68377.130"; exon_number "10";
chr16	StringTie	exon	16325028	16326010	1000	+	.	gene_id "MSTRG.68377"; transcript_id "MSTRG.68377.130"; exon_number "11";
chr16	StringTie	exon	16326865	16327009	1000	+	.	gene_id "MSTRG.68377"; transcript_id "MSTRG.68377.130"; exon_number "12";
chr16	StringTie	exon	16327736	16328516	1000	+	.	gene_id "MSTRG.68377"; transcript_id "MSTRG.68377.130"; exon_number "13";
chr16	StringTie	exon	16328651	16328807	1000	+	.	gene_id "MSTRG.68377"; transcript_id "MSTRG.68377.130"; exon_number "14";
chr16	StringTie	exon	16328988	16329222	1000	+	.	gene_id "MSTRG.68377"; transcript_id "MSTRG.68377.130"; exon_number "15";
chr16	StringTie	exon	16329365	16329560	1000	+	.	gene_id "MSTRG.68377"; transcript_id "MSTRG.68377.130"; exon_number "16";
chr16	StringTie	exon	16331058	16331228	1000	+	.	gene_id "MSTRG.68377"; transcript_id "MSTRG.68377.130"; exon_number "17";
chr16	StringTie	exon	16331315	16331458	1000	+	.	gene_id "MSTRG.68377"; transcript_id "MSTRG.68377.130"; exon_number "18";
chr16	StringTie	exon	16331553	16331763	1000	+	.	gene_id "MSTRG.68377"; transcript_id "MSTRG.68377.130"; exon_number "19";
chr16	StringTie	exon	16331854	16331980	1000	+	.	gene_id "MSTRG.68377"; transcript_id "MSTRG.68377.130"; exon_number "20";
chr16	StringTie	exon	16333647	16333884	1000	+	.	gene_id "MSTRG.68377"; transcript_id "MSTRG.68377.130"; exon_number "21";
chr16	StringTie	exon	16335861	16336137	1000	+	.	gene_id "MSTRG.68377"; transcript_id "MSTRG.68377.130"; exon_number "22";
chr16	StringTie	exon	16340306	16340434	1000	+	.	gene_id "MSTRG.68377"; transcript_id "MSTRG.68377.130"; exon_number "23";
chr16	StringTie	exon	16344045	16344144	1000	+	.	gene_id "MSTRG.68377"; transcript_id "MSTRG.68377.130"; exon_number "24";
chr16	StringTie	exon	16344308	16344452	1000	+	.	gene_id "MSTRG.68377"; transcript_id "MSTRG.68377.130"; exon_number "25";
chr16	StringTie	exon	16348697	16350603	1000	+	.	gene_id "MSTRG.68377"; transcript_id "MSTRG.68377.130"; exon_number "26";
chr16	StringTie	transcript	16316719	16340871	1000	+	.	gene_id "MSTRG.68377"; transcript_id "MSTRG.68377.131";
chr16	StringTie	exon	16316719	16317777	1000	+	.	gene_id "MSTRG.68377"; transcript_id "MSTRG.68377.131"; exon_number "1";
chr16	StringTie	exon	16317896	16318079	1000	+	.	gene_id "MSTRG.68377"; transcript_id "MSTRG.68377.131"; exon_number "2";
chr16	StringTie	exon	16318551	16318734	1000	+	.	gene_id "MSTRG.68377"; transcript_id "MSTRG.68377.131"; exon_number "3";
chr16	StringTie	exon	16318923	16322437	1000	+	.	gene_id "MSTRG.68377"; transcript_id "MSTRG.68377.131"; exon_number "4";
chr16	StringTie	exon	16322528	16322551	1000	+	.	gene_id "MSTRG.68377"; transcript_id "MSTRG.68377.131"; exon_number "5";
chr16	StringTie	exon	16322628	16322803	1000	+	.	gene_id "MSTRG.68377"; transcript_id "MSTRG.68377.131"; exon_number "6";
chr16	StringTie	exon	16323156	16326010	1000	+	.	gene_id "MSTRG.68377"; transcript_id "MSTRG.68377.131"; exon_number "7";
chr16	StringTie	exon	16326865	16327009	1000	+	.	gene_id "MSTRG.68377"; transcript_id "MSTRG.68377.131"; exon_number "8";
chr16	StringTie	exon	16327736	16328198	1000	+	.	gene_id "MSTRG.68377"; transcript_id "MSTRG.68377.131"; exon_number "9";
chr16	StringTie	exon	16328651	16328807	1000	+	.	gene_id "MSTRG.68377"; transcript_id "MSTRG.68377.131"; exon_number "10";
chr16	StringTie	exon	16328988	16329240	1000	+	.	gene_id "MSTRG.68377"; transcript_id "MSTRG.68377.131"; exon_number "11";
chr16	StringTie	exon	16329365	16333884	1000	+	.	gene_id "MSTRG.68377"; transcript_id "MSTRG.68377.131"; exon_number "12";
chr16	StringTie	exon	16336052	16340871	1000	+	.	gene_id "MSTRG.68377"; transcript_id "MSTRG.68377.131"; exon_number "13";
chr16	StringTie	transcript	16316719	16344451	1000	+	.	gene_id "MSTRG.68377"; transcript_id "MSTRG.68377.132";
chr16	StringTie	exon	16316719	16317777	1000	+	.	gene_id "MSTRG.68377"; transcript_id "MSTRG.68377.132"; exon_number "1";
chr16	StringTie	exon	16317896	16319038	1000	+	.	gene_id "MSTRG.68377"; transcript_id "MSTRG.68377.132"; exon_number "2";
chr16	StringTie	exon	16319449	16322551	1000	+	.	gene_id "MSTRG.68377"; transcript_id "MSTRG.68377.132"; exon_number "3";
chr16	StringTie	exon	16322628	16324527	1000	+	.	gene_id "MSTRG.68377"; transcript_id "MSTRG.68377.132"; exon_number "4";
chr16	StringTie	exon	16324655	16324934	1000	+	.	gene_id "MSTRG.68377"; transcript_id "MSTRG.68377.132"; exon_number "5";
chr16	StringTie	exon	16325028	16326010	1000	+	.	gene_id "MSTRG.68377"; transcript_id "MSTRG.68377.132"; exon_number "6";
chr16	StringTie	exon	16326865	16327009	1000	+	.	gene_id "MSTRG.68377"; transcript_id "MSTRG.68377.132"; exon_number "7";
chr16	StringTie	exon	16327736	16328807	1000	+	.	gene_id "MSTRG.68377"; transcript_id "MSTRG.68377.132"; exon_number "8";
chr16	StringTie	exon	16328988	16329222	1000	+	.	gene_id "MSTRG.68377"; transcript_id "MSTRG.68377.132"; exon_number "9";
chr16	StringTie	exon	16329365	16329560	1000	+	.	gene_id "MSTRG.68377"; transcript_id "MSTRG.68377.132"; exon_number "10";
chr16	StringTie	exon	16331058	16331228	1000	+	.	gene_id "MSTRG.68377"; transcript_id "MSTRG.68377.132"; exon_number "11";
chr16	StringTie	exon	16331315	16331458	1000	+	.	gene_id "MSTRG.68377"; transcript_id "MSTRG.68377.132"; exon_number "12";
chr16	StringTie	exon	16331553	16331980	1000	+	.	gene_id "MSTRG.68377"; transcript_id "MSTRG.68377.132"; exon_number "13";
chr16	StringTie	exon	16333647	16333884	1000	+	.	gene_id "MSTRG.68377"; transcript_id "MSTRG.68377.132"; exon_number "14";
chr16	StringTie	exon	16335861	16336137	1000	+	.	gene_id "MSTRG.68377"; transcript_id "MSTRG.68377.132"; exon_number "15";
chr16	StringTie	exon	16340306	16340434	1000	+	.	gene_id "MSTRG.68377"; transcript_id "MSTRG.68377.132"; exon_number "16";
chr16	StringTie	exon	16344045	16344451	1000	+	.	gene_id "MSTRG.68377"; transcript_id "MSTRG.68377.132"; exon_number "17";
chr16	StringTie	transcript	16316720	16350605	1000	+	.	gene_id "MSTRG.68377"; transcript_id "MSTRG.68377.133";
chr16	StringTie	exon	16316720	16317777	1000	+	.	gene_id "MSTRG.68377"; transcript_id "MSTRG.68377.133"; exon_number "1";
chr16	StringTie	exon	16317896	16318079	1000	+	.	gene_id "MSTRG.68377"; transcript_id "MSTRG.68377.133"; exon_number "2";
chr16	StringTie	exon	16318923	16319038	1000	+	.	gene_id "MSTRG.68377"; transcript_id "MSTRG.68377.133"; exon_number "3";
chr16	StringTie	exon	16319449	16319575	1000	+	.	gene_id "MSTRG.68377"; transcript_id "MSTRG.68377.133"; exon_number "4";
chr16	StringTie	exon	16319931	16322803	1000	+	.	gene_id "MSTRG.68377"; transcript_id "MSTRG.68377.133"; exon_number "5";
chr16	StringTie	exon	16323156	16324934	1000	+	.	gene_id "MSTRG.68377"; transcript_id "MSTRG.68377.133"; exon_number "6";
chr16	StringTie	exon	16325028	16325241	1000	+	.	gene_id "MSTRG.68377"; transcript_id "MSTRG.68377.133"; exon_number "7";
chr16	StringTie	exon	16325308	16326010	1000	+	.	gene_id "MSTRG.68377"; transcript_id "MSTRG.68377.133"; exon_number "8";
chr16	StringTie	exon	16326865	16327009	1000	+	.	gene_id "MSTRG.68377"; transcript_id "MSTRG.68377.133"; exon_number "9";
chr16	StringTie	exon	16327736	16328807	1000	+	.	gene_id "MSTRG.68377"; transcript_id "MSTRG.68377.133"; exon_number "10";
chr16	StringTie	exon	16328988	16329222	1000	+	.	gene_id "MSTRG.68377"; transcript_id "MSTRG.68377.133"; exon_number "11";
chr16	StringTie	exon	16329365	16329560	1000	+	.	gene_id "MSTRG.68377"; transcript_id "MSTRG.68377.133"; exon_number "12";
chr16	StringTie	exon	16331058	16331228	1000	+	.	gene_id "MSTRG.68377"; transcript_id "MSTRG.68377.133"; exon_number "13";
chr16	StringTie	exon	16331315	16331458	1000	+	.	gene_id "MSTRG.68377"; transcript_id "MSTRG.68377.133"; exon_number "14";
chr16	StringTie	exon	16331553	16331980	1000	+	.	gene_id "MSTRG.68377"; transcript_id "MSTRG.68377.133"; exon_number "15";
chr16	StringTie	exon	16333647	16333884	1000	+	.	gene_id "MSTRG.68377"; transcript_id "MSTRG.68377.133"; exon_number "16";
chr16	StringTie	exon	16340306	16340434	1000	+	.	gene_id "MSTRG.68377"; transcript_id "MSTRG.68377.133"; exon_number "17";
chr16	StringTie	exon	16344045	16348732	1000	+	.	gene_id "MSTRG.68377"; transcript_id "MSTRG.68377.133"; exon_number "18";
chr16	StringTie	exon	16350092	16350605	1000	+	.	gene_id "MSTRG.68377"; transcript_id "MSTRG.68377.133"; exon_number "19";
chr16	StringTie	transcript	16316720	16350697	1000	+	.	gene_id "MSTRG.68377"; transcript_id "MSTRG.68377.134";
chr16	StringTie	exon	16316720	16317777	1000	+	.	gene_id "MSTRG.68377"; transcript_id "MSTRG.68377.134"; exon_number "1";
chr16	StringTie	exon	16317896	16318079	1000	+	.	gene_id "MSTRG.68377"; transcript_id "MSTRG.68377.134"; exon_number "2";
chr16	StringTie	exon	16318551	16319038	1000	+	.	gene_id "MSTRG.68377"; transcript_id "MSTRG.68377.134"; exon_number "3";
chr16	StringTie	exon	16319449	16322437	1000	+	.	gene_id "MSTRG.68377"; transcript_id "MSTRG.68377.134"; exon_number "4";
chr16	StringTie	exon	16322534	16322551	1000	+	.	gene_id "MSTRG.68377"; transcript_id "MSTRG.68377.134"; exon_number "5";
chr16	StringTie	exon	16322628	16322803	1000	+	.	gene_id "MSTRG.68377"; transcript_id "MSTRG.68377.134"; exon_number "6";
chr16	StringTie	exon	16323156	16326010	1000	+	.	gene_id "MSTRG.68377"; transcript_id "MSTRG.68377.134"; exon_number "7";
chr16	StringTie	exon	16326865	16327009	1000	+	.	gene_id "MSTRG.68377"; transcript_id "MSTRG.68377.134"; exon_number "8";
chr16	StringTie	exon	16327736	16328807	1000	+	.	gene_id "MSTRG.68377"; transcript_id "MSTRG.68377.134"; exon_number "9";
chr16	StringTie	exon	16328988	16329240	1000	+	.	gene_id "MSTRG.68377"; transcript_id "MSTRG.68377.134"; exon_number "10";
chr16	StringTie	exon	16329365	16329560	1000	+	.	gene_id "MSTRG.68377"; transcript_id "MSTRG.68377.134"; exon_number "11";
chr16	StringTie	exon	16331058	16331228	1000	+	.	gene_id "MSTRG.68377"; transcript_id "MSTRG.68377.134"; exon_number "12";
chr16	StringTie	exon	16331315	16331458	1000	+	.	gene_id "MSTRG.68377"; transcript_id "MSTRG.68377.134"; exon_number "13";
chr16	StringTie	exon	16331553	16331980	1000	+	.	gene_id "MSTRG.68377"; transcript_id "MSTRG.68377.134"; exon_number "14";
chr16	StringTie	exon	16333647	16333884	1000	+	.	gene_id "MSTRG.68377"; transcript_id "MSTRG.68377.134"; exon_number "15";
chr16	StringTie	exon	16335861	16336137	1000	+	.	gene_id "MSTRG.68377"; transcript_id "MSTRG.68377.134"; exon_number "16";
chr16	StringTie	exon	16340306	16340434	1000	+	.	gene_id "MSTRG.68377"; transcript_id "MSTRG.68377.134"; exon_number "17";
chr16	StringTie	exon	16344045	16344144	1000	+	.	gene_id "MSTRG.68377"; transcript_id "MSTRG.68377.134"; exon_number "18";
chr16	StringTie	exon	16344308	16348587	1000	+	.	gene_id "MSTRG.68377"; transcript_id "MSTRG.68377.134"; exon_number "19";
chr16	StringTie	exon	16348697	16350697	1000	+	.	gene_id "MSTRG.68377"; transcript_id "MSTRG.68377.134"; exon_number "20";
chr16	StringTie	transcript	16316720	16349316	1000	+	.	gene_id "MSTRG.68377"; transcript_id "MSTRG.68377.135";
chr16	StringTie	exon	16316720	16317777	1000	+	.	gene_id "MSTRG.68377"; transcript_id "MSTRG.68377.135"; exon_number "1";
chr16	StringTie	exon	16317896	16318079	1000	+	.	gene_id "MSTRG.68377"; transcript_id "MSTRG.68377.135"; exon_number "2";
chr16	StringTie	exon	16318551	16322803	1000	+	.	gene_id "MSTRG.68377"; transcript_id "MSTRG.68377.135"; exon_number "3";
chr16	StringTie	exon	16323156	16324527	1000	+	.	gene_id "MSTRG.68377"; transcript_id "MSTRG.68377.135"; exon_number "4";
chr16	StringTie	exon	16324655	16324934	1000	+	.	gene_id "MSTRG.68377"; transcript_id "MSTRG.68377.135"; exon_number "5";
chr16	StringTie	exon	16325028	16325241	1000	+	.	gene_id "MSTRG.68377"; transcript_id "MSTRG.68377.135"; exon_number "6";
chr16	StringTie	exon	16325308	16326010	1000	+	.	gene_id "MSTRG.68377"; transcript_id "MSTRG.68377.135"; exon_number "7";
chr16	StringTie	exon	16326865	16327009	1000	+	.	gene_id "MSTRG.68377"; transcript_id "MSTRG.68377.135"; exon_number "8";
chr16	StringTie	exon	16327736	16328807	1000	+	.	gene_id "MSTRG.68377"; transcript_id "MSTRG.68377.135"; exon_number "9";
chr16	StringTie	exon	16328988	16329222	1000	+	.	gene_id "MSTRG.68377"; transcript_id "MSTRG.68377.135"; exon_number "10";
chr16	StringTie	exon	16329365	16331458	1000	+	.	gene_id "MSTRG.68377"; transcript_id "MSTRG.68377.135"; exon_number "11";
chr16	StringTie	exon	16331553	16331980	1000	+	.	gene_id "MSTRG.68377"; transcript_id "MSTRG.68377.135"; exon_number "12";
chr16	StringTie	exon	16333647	16333884	1000	+	.	gene_id "MSTRG.68377"; transcript_id "MSTRG.68377.135"; exon_number "13";
chr16	StringTie	exon	16336052	16336137	1000	+	.	gene_id "MSTRG.68377"; transcript_id "MSTRG.68377.135"; exon_number "14";
chr16	StringTie	exon	16340306	16340434	1000	+	.	gene_id "MSTRG.68377"; transcript_id "MSTRG.68377.135"; exon_number "15";
chr16	StringTie	exon	16344045	16344144	1000	+	.	gene_id "MSTRG.68377"; transcript_id "MSTRG.68377.135"; exon_number "16";
chr16	StringTie	exon	16344308	16344452	1000	+	.	gene_id "MSTRG.68377"; transcript_id "MSTRG.68377.135"; exon_number "17";
chr16	StringTie	exon	16347403	16347510	1000	+	.	gene_id "MSTRG.68377"; transcript_id "MSTRG.68377.135"; exon_number "18";
chr16	StringTie	exon	16348527	16348587	1000	+	.	gene_id "MSTRG.68377"; transcript_id "MSTRG.68377.135"; exon_number "19";
chr16	StringTie	exon	16348697	16349316	1000	+	.	gene_id "MSTRG.68377"; transcript_id "MSTRG.68377.135"; exon_number "20";
chr16	StringTie	transcript	16316720	16350732	1000	+	.	gene_id "MSTRG.68377"; transcript_id "MSTRG.68377.136";
chr16	StringTie	exon	16316720	16317777	1000	+	.	gene_id "MSTRG.68377"; transcript_id "MSTRG.68377.136"; exon_number "1";
chr16	StringTie	exon	16317896	16318079	1000	+	.	gene_id "MSTRG.68377"; transcript_id "MSTRG.68377.136"; exon_number "2";
chr16	StringTie	exon	16318923	16319575	1000	+	.	gene_id "MSTRG.68377"; transcript_id "MSTRG.68377.136"; exon_number "3";
chr16	StringTie	exon	16319931	16322551	1000	+	.	gene_id "MSTRG.68377"; transcript_id "MSTRG.68377.136"; exon_number "4";
chr16	StringTie	exon	16322628	16322803	1000	+	.	gene_id "MSTRG.68377"; transcript_id "MSTRG.68377.136"; exon_number "5";
chr16	StringTie	exon	16323156	16324527	1000	+	.	gene_id "MSTRG.68377"; transcript_id "MSTRG.68377.136"; exon_number "6";
chr16	StringTie	exon	16324655	16324934	1000	+	.	gene_id "MSTRG.68377"; transcript_id "MSTRG.68377.136"; exon_number "7";
chr16	StringTie	exon	16325028	16325241	1000	+	.	gene_id "MSTRG.68377"; transcript_id "MSTRG.68377.136"; exon_number "8";
chr16	StringTie	exon	16325308	16326010	1000	+	.	gene_id "MSTRG.68377"; transcript_id "MSTRG.68377.136"; exon_number "9";
chr16	StringTie	exon	16326865	16327009	1000	+	.	gene_id "MSTRG.68377"; transcript_id "MSTRG.68377.136"; exon_number "10";
chr16	StringTie	exon	16327736	16328807	1000	+	.	gene_id "MSTRG.68377"; transcript_id "MSTRG.68377.136"; exon_number "11";
chr16	StringTie	exon	16328988	16329240	1000	+	.	gene_id "MSTRG.68377"; transcript_id "MSTRG.68377.136"; exon_number "12";
chr16	StringTie	exon	16329365	16329560	1000	+	.	gene_id "MSTRG.68377"; transcript_id "MSTRG.68377.136"; exon_number "13";
chr16	StringTie	exon	16331058	16331228	1000	+	.	gene_id "MSTRG.68377"; transcript_id "MSTRG.68377.136"; exon_number "14";
chr16	StringTie	exon	16331315	16331458	1000	+	.	gene_id "MSTRG.68377"; transcript_id "MSTRG.68377.136"; exon_number "15";
chr16	StringTie	exon	16331553	16331763	1000	+	.	gene_id "MSTRG.68377"; transcript_id "MSTRG.68377.136"; exon_number "16";
chr16	StringTie	exon	16331854	16331980	1000	+	.	gene_id "MSTRG.68377"; transcript_id "MSTRG.68377.136"; exon_number "17";
chr16	StringTie	exon	16333647	16333884	1000	+	.	gene_id "MSTRG.68377"; transcript_id "MSTRG.68377.136"; exon_number "18";
chr16	StringTie	exon	16340306	16340434	1000	+	.	gene_id "MSTRG.68377"; transcript_id "MSTRG.68377.136"; exon_number "19";
chr16	StringTie	exon	16344045	16347510	1000	+	.	gene_id "MSTRG.68377"; transcript_id "MSTRG.68377.136"; exon_number "20";
chr16	StringTie	exon	16348527	16348587	1000	+	.	gene_id "MSTRG.68377"; transcript_id "MSTRG.68377.136"; exon_number "21";
chr16	StringTie	exon	16348697	16350732	1000	+	.	gene_id "MSTRG.68377"; transcript_id "MSTRG.68377.136"; exon_number "22";
chr16	StringTie	transcript	16316720	16340439	1000	+	.	gene_id "MSTRG.68377"; transcript_id "MSTRG.68377.137";
chr16	StringTie	exon	16316720	16317777	1000	+	.	gene_id "MSTRG.68377"; transcript_id "MSTRG.68377.137"; exon_number "1";
chr16	StringTie	exon	16317896	16318734	1000	+	.	gene_id "MSTRG.68377"; transcript_id "MSTRG.68377.137"; exon_number "2";
chr16	StringTie	exon	16318923	16319038	1000	+	.	gene_id "MSTRG.68377"; transcript_id "MSTRG.68377.137"; exon_number "3";
chr16	StringTie	exon	16319449	16319575	1000	+	.	gene_id "MSTRG.68377"; transcript_id "MSTRG.68377.137"; exon_number "4";
chr16	StringTie	exon	16319931	16322803	1000	+	.	gene_id "MSTRG.68377"; transcript_id "MSTRG.68377.137"; exon_number "5";
chr16	StringTie	exon	16323156	16323289	1000	+	.	gene_id "MSTRG.68377"; transcript_id "MSTRG.68377.137"; exon_number "6";
chr16	StringTie	exon	16324384	16324527	1000	+	.	gene_id "MSTRG.68377"; transcript_id "MSTRG.68377.137"; exon_number "7";
chr16	StringTie	exon	16324655	16324934	1000	+	.	gene_id "MSTRG.68377"; transcript_id "MSTRG.68377.137"; exon_number "8";
chr16	StringTie	exon	16325028	16325241	1000	+	.	gene_id "MSTRG.68377"; transcript_id "MSTRG.68377.137"; exon_number "9";
chr16	StringTie	exon	16325308	16325467	1000	+	.	gene_id "MSTRG.68377"; transcript_id "MSTRG.68377.137"; exon_number "10";
chr16	StringTie	exon	16325625	16326010	1000	+	.	gene_id "MSTRG.68377"; transcript_id "MSTRG.68377.137"; exon_number "11";
chr16	StringTie	exon	16326865	16327009	1000	+	.	gene_id "MSTRG.68377"; transcript_id "MSTRG.68377.137"; exon_number "12";
chr16	StringTie	exon	16327736	16328807	1000	+	.	gene_id "MSTRG.68377"; transcript_id "MSTRG.68377.137"; exon_number "13";
chr16	StringTie	exon	16328988	16329222	1000	+	.	gene_id "MSTRG.68377"; transcript_id "MSTRG.68377.137"; exon_number "14";
chr16	StringTie	exon	16329365	16329560	1000	+	.	gene_id "MSTRG.68377"; transcript_id "MSTRG.68377.137"; exon_number "15";
chr16	StringTie	exon	16331058	16331228	1000	+	.	gene_id "MSTRG.68377"; transcript_id "MSTRG.68377.137"; exon_number "16";
chr16	StringTie	exon	16331315	16331458	1000	+	.	gene_id "MSTRG.68377"; transcript_id "MSTRG.68377.137"; exon_number "17";
chr16	StringTie	exon	16331553	16331763	1000	+	.	gene_id "MSTRG.68377"; transcript_id "MSTRG.68377.137"; exon_number "18";
chr16	StringTie	exon	16331854	16331980	1000	+	.	gene_id "MSTRG.68377"; transcript_id "MSTRG.68377.137"; exon_number "19";
chr16	StringTie	exon	16333647	16333884	1000	+	.	gene_id "MSTRG.68377"; transcript_id "MSTRG.68377.137"; exon_number "20";
chr16	StringTie	exon	16336052	16336137	1000	+	.	gene_id "MSTRG.68377"; transcript_id "MSTRG.68377.137"; exon_number "21";
chr16	StringTie	exon	16340306	16340439	1000	+	.	gene_id "MSTRG.68377"; transcript_id "MSTRG.68377.137"; exon_number "22";
chr16	StringTie	transcript	16316721	16393972	1000	+	.	gene_id "MSTRG.68377"; transcript_id "MSTRG.68377.138";
chr16	StringTie	exon	16316721	16316893	1000	+	.	gene_id "MSTRG.68377"; transcript_id "MSTRG.68377.138"; exon_number "1";
chr16	StringTie	exon	16317106	16317777	1000	+	.	gene_id "MSTRG.68377"; transcript_id "MSTRG.68377.138"; exon_number "2";
chr16	StringTie	exon	16317896	16318079	1000	+	.	gene_id "MSTRG.68377"; transcript_id "MSTRG.68377.138"; exon_number "3";
chr16	StringTie	exon	16318923	16322437	1000	+	.	gene_id "MSTRG.68377"; transcript_id "MSTRG.68377.138"; exon_number "4";
chr16	StringTie	exon	16322528	16322551	1000	+	.	gene_id "MSTRG.68377"; transcript_id "MSTRG.68377.138"; exon_number "5";
chr16	StringTie	exon	16322628	16326010	1000	+	.	gene_id "MSTRG.68377"; transcript_id "MSTRG.68377.138"; exon_number "6";
chr16	StringTie	exon	16326865	16327009	1000	+	.	gene_id "MSTRG.68377"; transcript_id "MSTRG.68377.138"; exon_number "7";
chr16	StringTie	exon	16327736	16328807	1000	+	.	gene_id "MSTRG.68377"; transcript_id "MSTRG.68377.138"; exon_number "8";
chr16	StringTie	exon	16328988	16329240	1000	+	.	gene_id "MSTRG.68377"; transcript_id "MSTRG.68377.138"; exon_number "9";
chr16	StringTie	exon	16329365	16331228	1000	+	.	gene_id "MSTRG.68377"; transcript_id "MSTRG.68377.138"; exon_number "10";
chr16	StringTie	exon	16331315	16331458	1000	+	.	gene_id "MSTRG.68377"; transcript_id "MSTRG.68377.138"; exon_number "11";
chr16	StringTie	exon	16331553	16340434	1000	+	.	gene_id "MSTRG.68377"; transcript_id "MSTRG.68377.138"; exon_number "12";
chr16	StringTie	exon	16344045	16344452	1000	+	.	gene_id "MSTRG.68377"; transcript_id "MSTRG.68377.138"; exon_number "13";
chr16	StringTie	exon	16347403	16347416	1000	+	.	gene_id "MSTRG.68377"; transcript_id "MSTRG.68377.138"; exon_number "14";
chr16	StringTie	exon	16390782	16390874	1000	+	.	gene_id "MSTRG.68377"; transcript_id "MSTRG.68377.138"; exon_number "15";
chr16	StringTie	exon	16391891	16391951	1000	+	.	gene_id "MSTRG.68377"; transcript_id "MSTRG.68377.138"; exon_number "16";
chr16	StringTie	exon	16392061	16393972	1000	+	.	gene_id "MSTRG.68377"; transcript_id "MSTRG.68377.138"; exon_number "17";
chr16	StringTie	transcript	16316722	16350689	1000	+	.	gene_id "MSTRG.68377"; transcript_id "MSTRG.68377.139";
chr16	StringTie	exon	16316722	16317777	1000	+	.	gene_id "MSTRG.68377"; transcript_id "MSTRG.68377.139"; exon_number "1";
chr16	StringTie	exon	16317896	16318079	1000	+	.	gene_id "MSTRG.68377"; transcript_id "MSTRG.68377.139"; exon_number "2";
chr16	StringTie	exon	16318514	16322437	1000	+	.	gene_id "MSTRG.68377"; transcript_id "MSTRG.68377.139"; exon_number "3";
chr16	StringTie	exon	16322528	16326010	1000	+	.	gene_id "MSTRG.68377"; transcript_id "MSTRG.68377.139"; exon_number "4";
chr16	StringTie	exon	16326865	16327009	1000	+	.	gene_id "MSTRG.68377"; transcript_id "MSTRG.68377.139"; exon_number "5";
chr16	StringTie	exon	16327736	16328198	1000	+	.	gene_id "MSTRG.68377"; transcript_id "MSTRG.68377.139"; exon_number "6";
chr16	StringTie	exon	16328651	16328807	1000	+	.	gene_id "MSTRG.68377"; transcript_id "MSTRG.68377.139"; exon_number "7";
chr16	StringTie	exon	16328988	16329222	1000	+	.	gene_id "MSTRG.68377"; transcript_id "MSTRG.68377.139"; exon_number "8";
chr16	StringTie	exon	16329365	16331980	1000	+	.	gene_id "MSTRG.68377"; transcript_id "MSTRG.68377.139"; exon_number "9";
chr16	StringTie	exon	16333647	16333884	1000	+	.	gene_id "MSTRG.68377"; transcript_id "MSTRG.68377.139"; exon_number "10";
chr16	StringTie	exon	16336052	16336137	1000	+	.	gene_id "MSTRG.68377"; transcript_id "MSTRG.68377.139"; exon_number "11";
chr16	StringTie	exon	16340306	16340434	1000	+	.	gene_id "MSTRG.68377"; transcript_id "MSTRG.68377.139"; exon_number "12";
chr16	StringTie	exon	16344045	16348587	1000	+	.	gene_id "MSTRG.68377"; transcript_id "MSTRG.68377.139"; exon_number "13";
chr16	StringTie	exon	16348697	16350689	1000	+	.	gene_id "MSTRG.68377"; transcript_id "MSTRG.68377.139"; exon_number "14";
chr16	StringTie	transcript	16316722	16350597	1000	+	.	gene_id "MSTRG.68377"; transcript_id "MSTRG.68377.140";
chr16	StringTie	exon	16316722	16318079	1000	+	.	gene_id "MSTRG.68377"; transcript_id "MSTRG.68377.140"; exon_number "1";
chr16	StringTie	exon	16318923	16324527	1000	+	.	gene_id "MSTRG.68377"; transcript_id "MSTRG.68377.140"; exon_number "2";
chr16	StringTie	exon	16324655	16324934	1000	+	.	gene_id "MSTRG.68377"; transcript_id "MSTRG.68377.140"; exon_number "3";
chr16	StringTie	exon	16325028	16326010	1000	+	.	gene_id "MSTRG.68377"; transcript_id "MSTRG.68377.140"; exon_number "4";
chr16	StringTie	exon	16326865	16327009	1000	+	.	gene_id "MSTRG.68377"; transcript_id "MSTRG.68377.140"; exon_number "5";
chr16	StringTie	exon	16327736	16328198	1000	+	.	gene_id "MSTRG.68377"; transcript_id "MSTRG.68377.140"; exon_number "6";
chr16	StringTie	exon	16328651	16328807	1000	+	.	gene_id "MSTRG.68377"; transcript_id "MSTRG.68377.140"; exon_number "7";
chr16	StringTie	exon	16328988	16329240	1000	+	.	gene_id "MSTRG.68377"; transcript_id "MSTRG.68377.140"; exon_number "8";
chr16	StringTie	exon	16329365	16331228	1000	+	.	gene_id "MSTRG.68377"; transcript_id "MSTRG.68377.140"; exon_number "9";
chr16	StringTie	exon	16331315	16331458	1000	+	.	gene_id "MSTRG.68377"; transcript_id "MSTRG.68377.140"; exon_number "10";
chr16	StringTie	exon	16331553	16331980	1000	+	.	gene_id "MSTRG.68377"; transcript_id "MSTRG.68377.140"; exon_number "11";
chr16	StringTie	exon	16333647	16333884	1000	+	.	gene_id "MSTRG.68377"; transcript_id "MSTRG.68377.140"; exon_number "12";
chr16	StringTie	exon	16336052	16336137	1000	+	.	gene_id "MSTRG.68377"; transcript_id "MSTRG.68377.140"; exon_number "13";
chr16	StringTie	exon	16340306	16344452	1000	+	.	gene_id "MSTRG.68377"; transcript_id "MSTRG.68377.140"; exon_number "14";
chr16	StringTie	exon	16347403	16348587	1000	+	.	gene_id "MSTRG.68377"; transcript_id "MSTRG.68377.140"; exon_number "15";
chr16	StringTie	exon	16348697	16348732	1000	+	.	gene_id "MSTRG.68377"; transcript_id "MSTRG.68377.140"; exon_number "16";
chr16	StringTie	exon	16350092	16350597	1000	+	.	gene_id "MSTRG.68377"; transcript_id "MSTRG.68377.140"; exon_number "17";
chr16	StringTie	transcript	16316722	16344452	1000	+	.	gene_id "MSTRG.68377"; transcript_id "MSTRG.68377.141";
chr16	StringTie	exon	16316722	16318079	1000	+	.	gene_id "MSTRG.68377"; transcript_id "MSTRG.68377.141"; exon_number "1";
chr16	StringTie	exon	16318923	16319038	1000	+	.	gene_id "MSTRG.68377"; transcript_id "MSTRG.68377.141"; exon_number "2";
chr16	StringTie	exon	16319449	16322437	1000	+	.	gene_id "MSTRG.68377"; transcript_id "MSTRG.68377.141"; exon_number "3";
chr16	StringTie	exon	16322528	16322803	1000	+	.	gene_id "MSTRG.68377"; transcript_id "MSTRG.68377.141"; exon_number "4";
chr16	StringTie	exon	16323156	16323289	1000	+	.	gene_id "MSTRG.68377"; transcript_id "MSTRG.68377.141"; exon_number "5";
chr16	StringTie	exon	16324384	16324527	1000	+	.	gene_id "MSTRG.68377"; transcript_id "MSTRG.68377.141"; exon_number "6";
chr16	StringTie	exon	16324655	16324934	1000	+	.	gene_id "MSTRG.68377"; transcript_id "MSTRG.68377.141"; exon_number "7";
chr16	StringTie	exon	16325028	16325241	1000	+	.	gene_id "MSTRG.68377"; transcript_id "MSTRG.68377.141"; exon_number "8";
chr16	StringTie	exon	16325308	16325467	1000	+	.	gene_id "MSTRG.68377"; transcript_id "MSTRG.68377.141"; exon_number "9";
chr16	StringTie	exon	16325622	16326010	1000	+	.	gene_id "MSTRG.68377"; transcript_id "MSTRG.68377.141"; exon_number "10";
chr16	StringTie	exon	16326865	16327009	1000	+	.	gene_id "MSTRG.68377"; transcript_id "MSTRG.68377.141"; exon_number "11";
chr16	StringTie	exon	16327736	16328807	1000	+	.	gene_id "MSTRG.68377"; transcript_id "MSTRG.68377.141"; exon_number "12";
chr16	StringTie	exon	16328988	16329240	1000	+	.	gene_id "MSTRG.68377"; transcript_id "MSTRG.68377.141"; exon_number "13";
chr16	StringTie	exon	16329365	16329560	1000	+	.	gene_id "MSTRG.68377"; transcript_id "MSTRG.68377.141"; exon_number "14";
chr16	StringTie	exon	16331058	16331228	1000	+	.	gene_id "MSTRG.68377"; transcript_id "MSTRG.68377.141"; exon_number "15";
chr16	StringTie	exon	16331315	16331458	1000	+	.	gene_id "MSTRG.68377"; transcript_id "MSTRG.68377.141"; exon_number "16";
chr16	StringTie	exon	16331553	16331763	1000	+	.	gene_id "MSTRG.68377"; transcript_id "MSTRG.68377.141"; exon_number "17";
chr16	StringTie	exon	16331854	16331980	1000	+	.	gene_id "MSTRG.68377"; transcript_id "MSTRG.68377.141"; exon_number "18";
chr16	StringTie	exon	16333647	16333884	1000	+	.	gene_id "MSTRG.68377"; transcript_id "MSTRG.68377.141"; exon_number "19";
chr16	StringTie	exon	16336052	16336137	1000	+	.	gene_id "MSTRG.68377"; transcript_id "MSTRG.68377.141"; exon_number "20";
chr16	StringTie	exon	16340306	16340434	1000	+	.	gene_id "MSTRG.68377"; transcript_id "MSTRG.68377.141"; exon_number "21";
chr16	StringTie	exon	16344045	16344452	1000	+	.	gene_id "MSTRG.68377"; transcript_id "MSTRG.68377.141"; exon_number "22";
chr16	StringTie	transcript	16316722	16344454	1000	+	.	gene_id "MSTRG.68377"; transcript_id "MSTRG.68377.142";
chr16	StringTie	exon	16316722	16318079	1000	+	.	gene_id "MSTRG.68377"; transcript_id "MSTRG.68377.142"; exon_number "1";
chr16	StringTie	exon	16318514	16318734	1000	+	.	gene_id "MSTRG.68377"; transcript_id "MSTRG.68377.142"; exon_number "2";
chr16	StringTie	exon	16318923	16319575	1000	+	.	gene_id "MSTRG.68377"; transcript_id "MSTRG.68377.142"; exon_number "3";
chr16	StringTie	exon	16319931	16322437	1000	+	.	gene_id "MSTRG.68377"; transcript_id "MSTRG.68377.142"; exon_number "4";
chr16	StringTie	exon	16322528	16322551	1000	+	.	gene_id "MSTRG.68377"; transcript_id "MSTRG.68377.142"; exon_number "5";
chr16	StringTie	exon	16322628	16322803	1000	+	.	gene_id "MSTRG.68377"; transcript_id "MSTRG.68377.142"; exon_number "6";
chr16	StringTie	exon	16323156	16324527	1000	+	.	gene_id "MSTRG.68377"; transcript_id "MSTRG.68377.142"; exon_number "7";
chr16	StringTie	exon	16324655	16324934	1000	+	.	gene_id "MSTRG.68377"; transcript_id "MSTRG.68377.142"; exon_number "8";
chr16	StringTie	exon	16325028	16325467	1000	+	.	gene_id "MSTRG.68377"; transcript_id "MSTRG.68377.142"; exon_number "9";
chr16	StringTie	exon	16325625	16326010	1000	+	.	gene_id "MSTRG.68377"; transcript_id "MSTRG.68377.142"; exon_number "10";
chr16	StringTie	exon	16326865	16327009	1000	+	.	gene_id "MSTRG.68377"; transcript_id "MSTRG.68377.142"; exon_number "11";
chr16	StringTie	exon	16327736	16328198	1000	+	.	gene_id "MSTRG.68377"; transcript_id "MSTRG.68377.142"; exon_number "12";
chr16	StringTie	exon	16328651	16328807	1000	+	.	gene_id "MSTRG.68377"; transcript_id "MSTRG.68377.142"; exon_number "13";
chr16	StringTie	exon	16328988	16329240	1000	+	.	gene_id "MSTRG.68377"; transcript_id "MSTRG.68377.142"; exon_number "14";
chr16	StringTie	exon	16329365	16329560	1000	+	.	gene_id "MSTRG.68377"; transcript_id "MSTRG.68377.142"; exon_number "15";
chr16	StringTie	exon	16331058	16331228	1000	+	.	gene_id "MSTRG.68377"; transcript_id "MSTRG.68377.142"; exon_number "16";
chr16	StringTie	exon	16331315	16331458	1000	+	.	gene_id "MSTRG.68377"; transcript_id "MSTRG.68377.142"; exon_number "17";
chr16	StringTie	exon	16331553	16331980	1000	+	.	gene_id "MSTRG.68377"; transcript_id "MSTRG.68377.142"; exon_number "18";
chr16	StringTie	exon	16333647	16333884	1000	+	.	gene_id "MSTRG.68377"; transcript_id "MSTRG.68377.142"; exon_number "19";
chr16	StringTie	exon	16336052	16336137	1000	+	.	gene_id "MSTRG.68377"; transcript_id "MSTRG.68377.142"; exon_number "20";
chr16	StringTie	exon	16340306	16340434	1000	+	.	gene_id "MSTRG.68377"; transcript_id "MSTRG.68377.142"; exon_number "21";
chr16	StringTie	exon	16344045	16344454	1000	+	.	gene_id "MSTRG.68377"; transcript_id "MSTRG.68377.142"; exon_number "22";
chr16	StringTie	transcript	16316723	16394016	1000	+	.	gene_id "MSTRG.68377"; transcript_id "MSTRG.68377.143";
chr16	StringTie	exon	16316723	16317777	1000	+	.	gene_id "MSTRG.68377"; transcript_id "MSTRG.68377.143"; exon_number "1";
chr16	StringTie	exon	16317896	16318079	1000	+	.	gene_id "MSTRG.68377"; transcript_id "MSTRG.68377.143"; exon_number "2";
chr16	StringTie	exon	16318551	16318734	1000	+	.	gene_id "MSTRG.68377"; transcript_id "MSTRG.68377.143"; exon_number "3";
chr16	StringTie	exon	16318923	16319038	1000	+	.	gene_id "MSTRG.68377"; transcript_id "MSTRG.68377.143"; exon_number "4";
chr16	StringTie	exon	16319449	16319575	1000	+	.	gene_id "MSTRG.68377"; transcript_id "MSTRG.68377.143"; exon_number "5";
chr16	StringTie	exon	16319931	16320178	1000	+	.	gene_id "MSTRG.68377"; transcript_id "MSTRG.68377.143"; exon_number "6";
chr16	StringTie	exon	16320652	16321407	1000	+	.	gene_id "MSTRG.68377"; transcript_id "MSTRG.68377.143"; exon_number "7";
chr16	StringTie	exon	16322306	16322437	1000	+	.	gene_id "MSTRG.68377"; transcript_id "MSTRG.68377.143"; exon_number "8";
chr16	StringTie	exon	16322628	16322803	1000	+	.	gene_id "MSTRG.68377"; transcript_id "MSTRG.68377.143"; exon_number "9";
chr16	StringTie	exon	16323156	16323289	1000	+	.	gene_id "MSTRG.68377"; transcript_id "MSTRG.68377.143"; exon_number "10";
chr16	StringTie	exon	16324384	16324527	1000	+	.	gene_id "MSTRG.68377"; transcript_id "MSTRG.68377.143"; exon_number "11";
chr16	StringTie	exon	16324655	16324934	1000	+	.	gene_id "MSTRG.68377"; transcript_id "MSTRG.68377.143"; exon_number "12";
chr16	StringTie	exon	16325028	16325055	1000	+	.	gene_id "MSTRG.68377"; transcript_id "MSTRG.68377.143"; exon_number "13";
chr16	StringTie	exon	16368696	16368815	1000	+	.	gene_id "MSTRG.68377"; transcript_id "MSTRG.68377.143"; exon_number "14";
chr16	StringTie	exon	16368943	16369096	1000	+	.	gene_id "MSTRG.68377"; transcript_id "MSTRG.68377.143"; exon_number "15";
chr16	StringTie	exon	16369316	16369529	1000	+	.	gene_id "MSTRG.68377"; transcript_id "MSTRG.68377.143"; exon_number "16";
chr16	StringTie	exon	16369596	16369755	1000	+	.	gene_id "MSTRG.68377"; transcript_id "MSTRG.68377.143"; exon_number "17";
chr16	StringTie	exon	16370146	16371658	1000	+	.	gene_id "MSTRG.68377"; transcript_id "MSTRG.68377.143"; exon_number "18";
chr16	StringTie	exon	16371950	16372106	1000	+	.	gene_id "MSTRG.68377"; transcript_id "MSTRG.68377.143"; exon_number "19";
chr16	StringTie	exon	16372287	16372521	1000	+	.	gene_id "MSTRG.68377"; transcript_id "MSTRG.68377.143"; exon_number "20";
chr16	StringTie	exon	16372664	16374521	1000	+	.	gene_id "MSTRG.68377"; transcript_id "MSTRG.68377.143"; exon_number "21";
chr16	StringTie	exon	16374608	16390874	1000	+	.	gene_id "MSTRG.68377"; transcript_id "MSTRG.68377.143"; exon_number "22";
chr16	StringTie	exon	16391891	16391951	1000	+	.	gene_id "MSTRG.68377"; transcript_id "MSTRG.68377.143"; exon_number "23";
chr16	StringTie	exon	16392061	16392096	1000	+	.	gene_id "MSTRG.68377"; transcript_id "MSTRG.68377.143"; exon_number "24";
chr16	StringTie	exon	16392593	16392662	1000	+	.	gene_id "MSTRG.68377"; transcript_id "MSTRG.68377.143"; exon_number "25";
chr16	StringTie	exon	16393456	16394016	1000	+	.	gene_id "MSTRG.68377"; transcript_id "MSTRG.68377.143"; exon_number "26";
chr16	StringTie	transcript	16316723	16340501	1000	+	.	gene_id "MSTRG.68377"; transcript_id "MSTRG.68377.144";
chr16	StringTie	exon	16316723	16317777	1000	+	.	gene_id "MSTRG.68377"; transcript_id "MSTRG.68377.144"; exon_number "1";
chr16	StringTie	exon	16317896	16318079	1000	+	.	gene_id "MSTRG.68377"; transcript_id "MSTRG.68377.144"; exon_number "2";
chr16	StringTie	exon	16318923	16319038	1000	+	.	gene_id "MSTRG.68377"; transcript_id "MSTRG.68377.144"; exon_number "3";
chr16	StringTie	exon	16319449	16322551	1000	+	.	gene_id "MSTRG.68377"; transcript_id "MSTRG.68377.144"; exon_number "4";
chr16	StringTie	exon	16322628	16326010	1000	+	.	gene_id "MSTRG.68377"; transcript_id "MSTRG.68377.144"; exon_number "5";
chr16	StringTie	exon	16326865	16327009	1000	+	.	gene_id "MSTRG.68377"; transcript_id "MSTRG.68377.144"; exon_number "6";
chr16	StringTie	exon	16327736	16328516	1000	+	.	gene_id "MSTRG.68377"; transcript_id "MSTRG.68377.144"; exon_number "7";
chr16	StringTie	exon	16328651	16328807	1000	+	.	gene_id "MSTRG.68377"; transcript_id "MSTRG.68377.144"; exon_number "8";
chr16	StringTie	exon	16328988	16329240	1000	+	.	gene_id "MSTRG.68377"; transcript_id "MSTRG.68377.144"; exon_number "9";
chr16	StringTie	exon	16329365	16329560	1000	+	.	gene_id "MSTRG.68377"; transcript_id "MSTRG.68377.144"; exon_number "10";
chr16	StringTie	exon	16331058	16331228	1000	+	.	gene_id "MSTRG.68377"; transcript_id "MSTRG.68377.144"; exon_number "11";
chr16	StringTie	exon	16331315	16331458	1000	+	.	gene_id "MSTRG.68377"; transcript_id "MSTRG.68377.144"; exon_number "12";
chr16	StringTie	exon	16331553	16331763	1000	+	.	gene_id "MSTRG.68377"; transcript_id "MSTRG.68377.144"; exon_number "13";
chr16	StringTie	exon	16331854	16331980	1000	+	.	gene_id "MSTRG.68377"; transcript_id "MSTRG.68377.144"; exon_number "14";
chr16	StringTie	exon	16333647	16333884	1000	+	.	gene_id "MSTRG.68377"; transcript_id "MSTRG.68377.144"; exon_number "15";
chr16	StringTie	exon	16336052	16336137	1000	+	.	gene_id "MSTRG.68377"; transcript_id "MSTRG.68377.144"; exon_number "16";
chr16	StringTie	exon	16337394	16340501	1000	+	.	gene_id "MSTRG.68377"; transcript_id "MSTRG.68377.144"; exon_number "17";
chr16	StringTie	transcript	16316723	16340479	1000	+	.	gene_id "MSTRG.68377"; transcript_id "MSTRG.68377.145";
chr16	StringTie	exon	16316723	16317777	1000	+	.	gene_id "MSTRG.68377"; transcript_id "MSTRG.68377.145"; exon_number "1";
chr16	StringTie	exon	16317896	16318079	1000	+	.	gene_id "MSTRG.68377"; transcript_id "MSTRG.68377.145"; exon_number "2";
chr16	StringTie	exon	16318923	16319038	1000	+	.	gene_id "MSTRG.68377"; transcript_id "MSTRG.68377.145"; exon_number "3";
chr16	StringTie	exon	16319449	16322437	1000	+	.	gene_id "MSTRG.68377"; transcript_id "MSTRG.68377.145"; exon_number "4";
chr16	StringTie	exon	16322534	16322803	1000	+	.	gene_id "MSTRG.68377"; transcript_id "MSTRG.68377.145"; exon_number "5";
chr16	StringTie	exon	16323156	16324527	1000	+	.	gene_id "MSTRG.68377"; transcript_id "MSTRG.68377.145"; exon_number "6";
chr16	StringTie	exon	16324655	16324934	1000	+	.	gene_id "MSTRG.68377"; transcript_id "MSTRG.68377.145"; exon_number "7";
chr16	StringTie	exon	16325028	16326010	1000	+	.	gene_id "MSTRG.68377"; transcript_id "MSTRG.68377.145"; exon_number "8";
chr16	StringTie	exon	16326865	16327009	1000	+	.	gene_id "MSTRG.68377"; transcript_id "MSTRG.68377.145"; exon_number "9";
chr16	StringTie	exon	16327736	16327906	1000	+	.	gene_id "MSTRG.68377"; transcript_id "MSTRG.68377.145"; exon_number "10";
chr16	StringTie	exon	16328005	16328198	1000	+	.	gene_id "MSTRG.68377"; transcript_id "MSTRG.68377.145"; exon_number "11";
chr16	StringTie	exon	16328651	16328807	1000	+	.	gene_id "MSTRG.68377"; transcript_id "MSTRG.68377.145"; exon_number "12";
chr16	StringTie	exon	16328988	16329222	1000	+	.	gene_id "MSTRG.68377"; transcript_id "MSTRG.68377.145"; exon_number "13";
chr16	StringTie	exon	16329365	16329560	1000	+	.	gene_id "MSTRG.68377"; transcript_id "MSTRG.68377.145"; exon_number "14";
chr16	StringTie	exon	16331058	16331228	1000	+	.	gene_id "MSTRG.68377"; transcript_id "MSTRG.68377.145"; exon_number "15";
chr16	StringTie	exon	16331315	16331458	1000	+	.	gene_id "MSTRG.68377"; transcript_id "MSTRG.68377.145"; exon_number "16";
chr16	StringTie	exon	16331553	16331980	1000	+	.	gene_id "MSTRG.68377"; transcript_id "MSTRG.68377.145"; exon_number "17";
chr16	StringTie	exon	16333647	16333884	1000	+	.	gene_id "MSTRG.68377"; transcript_id "MSTRG.68377.145"; exon_number "18";
chr16	StringTie	exon	16336052	16336137	1000	+	.	gene_id "MSTRG.68377"; transcript_id "MSTRG.68377.145"; exon_number "19";
chr16	StringTie	exon	16340306	16340479	1000	+	.	gene_id "MSTRG.68377"; transcript_id "MSTRG.68377.145"; exon_number "20";
chr16	StringTie	transcript	16316723	16340456	1000	+	.	gene_id "MSTRG.68377"; transcript_id "MSTRG.68377.146";
chr16	StringTie	exon	16316723	16317777	1000	+	.	gene_id "MSTRG.68377"; transcript_id "MSTRG.68377.146"; exon_number "1";
chr16	StringTie	exon	16317896	16318734	1000	+	.	gene_id "MSTRG.68377"; transcript_id "MSTRG.68377.146"; exon_number "2";
chr16	StringTie	exon	16318923	16322803	1000	+	.	gene_id "MSTRG.68377"; transcript_id "MSTRG.68377.146"; exon_number "3";
chr16	StringTie	exon	16323156	16324527	1000	+	.	gene_id "MSTRG.68377"; transcript_id "MSTRG.68377.146"; exon_number "4";
chr16	StringTie	exon	16324655	16324934	1000	+	.	gene_id "MSTRG.68377"; transcript_id "MSTRG.68377.146"; exon_number "5";
chr16	StringTie	exon	16325028	16325241	1000	+	.	gene_id "MSTRG.68377"; transcript_id "MSTRG.68377.146"; exon_number "6";
chr16	StringTie	exon	16325308	16326010	1000	+	.	gene_id "MSTRG.68377"; transcript_id "MSTRG.68377.146"; exon_number "7";
chr16	StringTie	exon	16326865	16327009	1000	+	.	gene_id "MSTRG.68377"; transcript_id "MSTRG.68377.146"; exon_number "8";
chr16	StringTie	exon	16327736	16328807	1000	+	.	gene_id "MSTRG.68377"; transcript_id "MSTRG.68377.146"; exon_number "9";
chr16	StringTie	exon	16328988	16329222	1000	+	.	gene_id "MSTRG.68377"; transcript_id "MSTRG.68377.146"; exon_number "10";
chr16	StringTie	exon	16329365	16329560	1000	+	.	gene_id "MSTRG.68377"; transcript_id "MSTRG.68377.146"; exon_number "11";
chr16	StringTie	exon	16331058	16331228	1000	+	.	gene_id "MSTRG.68377"; transcript_id "MSTRG.68377.146"; exon_number "12";
chr16	StringTie	exon	16331315	16331458	1000	+	.	gene_id "MSTRG.68377"; transcript_id "MSTRG.68377.146"; exon_number "13";
chr16	StringTie	exon	16331553	16331980	1000	+	.	gene_id "MSTRG.68377"; transcript_id "MSTRG.68377.146"; exon_number "14";
chr16	StringTie	exon	16333647	16333884	1000	+	.	gene_id "MSTRG.68377"; transcript_id "MSTRG.68377.146"; exon_number "15";
chr16	StringTie	exon	16340306	16340456	1000	+	.	gene_id "MSTRG.68377"; transcript_id "MSTRG.68377.146"; exon_number "16";
chr16	StringTie	transcript	16316723	16344451	1000	+	.	gene_id "MSTRG.68377"; transcript_id "MSTRG.68377.147";
chr16	StringTie	exon	16316723	16317777	1000	+	.	gene_id "MSTRG.68377"; transcript_id "MSTRG.68377.147"; exon_number "1";
chr16	StringTie	exon	16317896	16318079	1000	+	.	gene_id "MSTRG.68377"; transcript_id "MSTRG.68377.147"; exon_number "2";
chr16	StringTie	exon	16318923	16319038	1000	+	.	gene_id "MSTRG.68377"; transcript_id "MSTRG.68377.147"; exon_number "3";
chr16	StringTie	exon	16319449	16322437	1000	+	.	gene_id "MSTRG.68377"; transcript_id "MSTRG.68377.147"; exon_number "4";
chr16	StringTie	exon	16322534	16322803	1000	+	.	gene_id "MSTRG.68377"; transcript_id "MSTRG.68377.147"; exon_number "5";
chr16	StringTie	exon	16323156	16324527	1000	+	.	gene_id "MSTRG.68377"; transcript_id "MSTRG.68377.147"; exon_number "6";
chr16	StringTie	exon	16324655	16324934	1000	+	.	gene_id "MSTRG.68377"; transcript_id "MSTRG.68377.147"; exon_number "7";
chr16	StringTie	exon	16325028	16326010	1000	+	.	gene_id "MSTRG.68377"; transcript_id "MSTRG.68377.147"; exon_number "8";
chr16	StringTie	exon	16326865	16327009	1000	+	.	gene_id "MSTRG.68377"; transcript_id "MSTRG.68377.147"; exon_number "9";
chr16	StringTie	exon	16327736	16328807	1000	+	.	gene_id "MSTRG.68377"; transcript_id "MSTRG.68377.147"; exon_number "10";
chr16	StringTie	exon	16328988	16329240	1000	+	.	gene_id "MSTRG.68377"; transcript_id "MSTRG.68377.147"; exon_number "11";
chr16	StringTie	exon	16329365	16329560	1000	+	.	gene_id "MSTRG.68377"; transcript_id "MSTRG.68377.147"; exon_number "12";
chr16	StringTie	exon	16331058	16331228	1000	+	.	gene_id "MSTRG.68377"; transcript_id "MSTRG.68377.147"; exon_number "13";
chr16	StringTie	exon	16331315	16331458	1000	+	.	gene_id "MSTRG.68377"; transcript_id "MSTRG.68377.147"; exon_number "14";
chr16	StringTie	exon	16331553	16331980	1000	+	.	gene_id "MSTRG.68377"; transcript_id "MSTRG.68377.147"; exon_number "15";
chr16	StringTie	exon	16333647	16333884	1000	+	.	gene_id "MSTRG.68377"; transcript_id "MSTRG.68377.147"; exon_number "16";
chr16	StringTie	exon	16336052	16336137	1000	+	.	gene_id "MSTRG.68377"; transcript_id "MSTRG.68377.147"; exon_number "17";
chr16	StringTie	exon	16340306	16340434	1000	+	.	gene_id "MSTRG.68377"; transcript_id "MSTRG.68377.147"; exon_number "18";
chr16	StringTie	exon	16344045	16344451	1000	+	.	gene_id "MSTRG.68377"; transcript_id "MSTRG.68377.147"; exon_number "19";
chr16	StringTie	transcript	16316723	16340444	1000	+	.	gene_id "MSTRG.68377"; transcript_id "MSTRG.68377.148";
chr16	StringTie	exon	16316723	16317777	1000	+	.	gene_id "MSTRG.68377"; transcript_id "MSTRG.68377.148"; exon_number "1";
chr16	StringTie	exon	16317896	16318079	1000	+	.	gene_id "MSTRG.68377"; transcript_id "MSTRG.68377.148"; exon_number "2";
chr16	StringTie	exon	16318923	16319038	1000	+	.	gene_id "MSTRG.68377"; transcript_id "MSTRG.68377.148"; exon_number "3";
chr16	StringTie	exon	16319449	16322437	1000	+	.	gene_id "MSTRG.68377"; transcript_id "MSTRG.68377.148"; exon_number "4";
chr16	StringTie	exon	16322528	16322551	1000	+	.	gene_id "MSTRG.68377"; transcript_id "MSTRG.68377.148"; exon_number "5";
chr16	StringTie	exon	16322628	16322803	1000	+	.	gene_id "MSTRG.68377"; transcript_id "MSTRG.68377.148"; exon_number "6";
chr16	StringTie	exon	16323156	16324527	1000	+	.	gene_id "MSTRG.68377"; transcript_id "MSTRG.68377.148"; exon_number "7";
chr16	StringTie	exon	16324655	16324934	1000	+	.	gene_id "MSTRG.68377"; transcript_id "MSTRG.68377.148"; exon_number "8";
chr16	StringTie	exon	16325028	16325241	1000	+	.	gene_id "MSTRG.68377"; transcript_id "MSTRG.68377.148"; exon_number "9";
chr16	StringTie	exon	16325308	16325467	1000	+	.	gene_id "MSTRG.68377"; transcript_id "MSTRG.68377.148"; exon_number "10";
chr16	StringTie	exon	16325625	16326010	1000	+	.	gene_id "MSTRG.68377"; transcript_id "MSTRG.68377.148"; exon_number "11";
chr16	StringTie	exon	16326865	16327009	1000	+	.	gene_id "MSTRG.68377"; transcript_id "MSTRG.68377.148"; exon_number "12";
chr16	StringTie	exon	16327736	16327906	1000	+	.	gene_id "MSTRG.68377"; transcript_id "MSTRG.68377.148"; exon_number "13";
chr16	StringTie	exon	16327976	16328198	1000	+	.	gene_id "MSTRG.68377"; transcript_id "MSTRG.68377.148"; exon_number "14";
chr16	StringTie	exon	16328651	16328807	1000	+	.	gene_id "MSTRG.68377"; transcript_id "MSTRG.68377.148"; exon_number "15";
chr16	StringTie	exon	16328988	16329222	1000	+	.	gene_id "MSTRG.68377"; transcript_id "MSTRG.68377.148"; exon_number "16";
chr16	StringTie	exon	16329365	16329560	1000	+	.	gene_id "MSTRG.68377"; transcript_id "MSTRG.68377.148"; exon_number "17";
chr16	StringTie	exon	16331058	16331228	1000	+	.	gene_id "MSTRG.68377"; transcript_id "MSTRG.68377.148"; exon_number "18";
chr16	StringTie	exon	16331315	16331458	1000	+	.	gene_id "MSTRG.68377"; transcript_id "MSTRG.68377.148"; exon_number "19";
chr16	StringTie	exon	16331553	16331980	1000	+	.	gene_id "MSTRG.68377"; transcript_id "MSTRG.68377.148"; exon_number "20";
chr16	StringTie	exon	16333647	16333884	1000	+	.	gene_id "MSTRG.68377"; transcript_id "MSTRG.68377.148"; exon_number "21";
chr16	StringTie	exon	16336052	16336137	1000	+	.	gene_id "MSTRG.68377"; transcript_id "MSTRG.68377.148"; exon_number "22";
chr16	StringTie	exon	16340306	16340444	1000	+	.	gene_id "MSTRG.68377"; transcript_id "MSTRG.68377.148"; exon_number "23";
chr16	StringTie	transcript	16316724	16340571	1000	+	.	gene_id "MSTRG.68377"; transcript_id "MSTRG.68377.149";
chr16	StringTie	exon	16316724	16316893	1000	+	.	gene_id "MSTRG.68377"; transcript_id "MSTRG.68377.149"; exon_number "1";
chr16	StringTie	exon	16317106	16317777	1000	+	.	gene_id "MSTRG.68377"; transcript_id "MSTRG.68377.149"; exon_number "2";
chr16	StringTie	exon	16317896	16318079	1000	+	.	gene_id "MSTRG.68377"; transcript_id "MSTRG.68377.149"; exon_number "3";
chr16	StringTie	exon	16318923	16319038	1000	+	.	gene_id "MSTRG.68377"; transcript_id "MSTRG.68377.149"; exon_number "4";
chr16	StringTie	exon	16319449	16322437	1000	+	.	gene_id "MSTRG.68377"; transcript_id "MSTRG.68377.149"; exon_number "5";
chr16	StringTie	exon	16322534	16322551	1000	+	.	gene_id "MSTRG.68377"; transcript_id "MSTRG.68377.149"; exon_number "6";
chr16	StringTie	exon	16322628	16322803	1000	+	.	gene_id "MSTRG.68377"; transcript_id "MSTRG.68377.149"; exon_number "7";
chr16	StringTie	exon	16323156	16323289	1000	+	.	gene_id "MSTRG.68377"; transcript_id "MSTRG.68377.149"; exon_number "8";
chr16	StringTie	exon	16324384	16324527	1000	+	.	gene_id "MSTRG.68377"; transcript_id "MSTRG.68377.149"; exon_number "9";
chr16	StringTie	exon	16324655	16324934	1000	+	.	gene_id "MSTRG.68377"; transcript_id "MSTRG.68377.149"; exon_number "10";
chr16	StringTie	exon	16325028	16326010	1000	+	.	gene_id "MSTRG.68377"; transcript_id "MSTRG.68377.149"; exon_number "11";
chr16	StringTie	exon	16326865	16327009	1000	+	.	gene_id "MSTRG.68377"; transcript_id "MSTRG.68377.149"; exon_number "12";
chr16	StringTie	exon	16327736	16328516	1000	+	.	gene_id "MSTRG.68377"; transcript_id "MSTRG.68377.149"; exon_number "13";
chr16	StringTie	exon	16328651	16328807	1000	+	.	gene_id "MSTRG.68377"; transcript_id "MSTRG.68377.149"; exon_number "14";
chr16	StringTie	exon	16328988	16329240	1000	+	.	gene_id "MSTRG.68377"; transcript_id "MSTRG.68377.149"; exon_number "15";
chr16	StringTie	exon	16329365	16329560	1000	+	.	gene_id "MSTRG.68377"; transcript_id "MSTRG.68377.149"; exon_number "16";
chr16	StringTie	exon	16331058	16331228	1000	+	.	gene_id "MSTRG.68377"; transcript_id "MSTRG.68377.149"; exon_number "17";
chr16	StringTie	exon	16331315	16331458	1000	+	.	gene_id "MSTRG.68377"; transcript_id "MSTRG.68377.149"; exon_number "18";
chr16	StringTie	exon	16331553	16331763	1000	+	.	gene_id "MSTRG.68377"; transcript_id "MSTRG.68377.149"; exon_number "19";
chr16	StringTie	exon	16331854	16331980	1000	+	.	gene_id "MSTRG.68377"; transcript_id "MSTRG.68377.149"; exon_number "20";
chr16	StringTie	exon	16333647	16333884	1000	+	.	gene_id "MSTRG.68377"; transcript_id "MSTRG.68377.149"; exon_number "21";
chr16	StringTie	exon	16336052	16336137	1000	+	.	gene_id "MSTRG.68377"; transcript_id "MSTRG.68377.149"; exon_number "22";
chr16	StringTie	exon	16337397	16337526	1000	+	.	gene_id "MSTRG.68377"; transcript_id "MSTRG.68377.149"; exon_number "23";
chr16	StringTie	exon	16340306	16340571	1000	+	.	gene_id "MSTRG.68377"; transcript_id "MSTRG.68377.149"; exon_number "24";
chr16	StringTie	transcript	16310413	16350664	1000	+	.	gene_id "MSTRG.68377"; transcript_id "MSTRG.68377.15";
chr16	StringTie	exon	16310413	16310562	1000	+	.	gene_id "MSTRG.68377"; transcript_id "MSTRG.68377.15"; exon_number "1";
chr16	StringTie	exon	16316191	16316262	1000	+	.	gene_id "MSTRG.68377"; transcript_id "MSTRG.68377.15"; exon_number "2";
chr16	StringTie	exon	16316384	16318079	1000	+	.	gene_id "MSTRG.68377"; transcript_id "MSTRG.68377.15"; exon_number "3";
chr16	StringTie	exon	16318551	16318734	1000	+	.	gene_id "MSTRG.68377"; transcript_id "MSTRG.68377.15"; exon_number "4";
chr16	StringTie	exon	16318923	16319038	1000	+	.	gene_id "MSTRG.68377"; transcript_id "MSTRG.68377.15"; exon_number "5";
chr16	StringTie	exon	16319449	16321407	1000	+	.	gene_id "MSTRG.68377"; transcript_id "MSTRG.68377.15"; exon_number "6";
chr16	StringTie	exon	16322306	16322437	1000	+	.	gene_id "MSTRG.68377"; transcript_id "MSTRG.68377.15"; exon_number "7";
chr16	StringTie	exon	16322528	16322551	1000	+	.	gene_id "MSTRG.68377"; transcript_id "MSTRG.68377.15"; exon_number "8";
chr16	StringTie	exon	16322628	16322803	1000	+	.	gene_id "MSTRG.68377"; transcript_id "MSTRG.68377.15"; exon_number "9";
chr16	StringTie	exon	16323156	16323289	1000	+	.	gene_id "MSTRG.68377"; transcript_id "MSTRG.68377.15"; exon_number "10";
chr16	StringTie	exon	16324384	16326010	1000	+	.	gene_id "MSTRG.68377"; transcript_id "MSTRG.68377.15"; exon_number "11";
chr16	StringTie	exon	16326865	16327009	1000	+	.	gene_id "MSTRG.68377"; transcript_id "MSTRG.68377.15"; exon_number "12";
chr16	StringTie	exon	16327736	16328198	1000	+	.	gene_id "MSTRG.68377"; transcript_id "MSTRG.68377.15"; exon_number "13";
chr16	StringTie	exon	16328651	16328807	1000	+	.	gene_id "MSTRG.68377"; transcript_id "MSTRG.68377.15"; exon_number "14";
chr16	StringTie	exon	16328988	16329240	1000	+	.	gene_id "MSTRG.68377"; transcript_id "MSTRG.68377.15"; exon_number "15";
chr16	StringTie	exon	16329365	16329560	1000	+	.	gene_id "MSTRG.68377"; transcript_id "MSTRG.68377.15"; exon_number "16";
chr16	StringTie	exon	16331058	16331228	1000	+	.	gene_id "MSTRG.68377"; transcript_id "MSTRG.68377.15"; exon_number "17";
chr16	StringTie	exon	16331315	16331458	1000	+	.	gene_id "MSTRG.68377"; transcript_id "MSTRG.68377.15"; exon_number "18";
chr16	StringTie	exon	16331553	16331763	1000	+	.	gene_id "MSTRG.68377"; transcript_id "MSTRG.68377.15"; exon_number "19";
chr16	StringTie	exon	16331854	16331980	1000	+	.	gene_id "MSTRG.68377"; transcript_id "MSTRG.68377.15"; exon_number "20";
chr16	StringTie	exon	16333647	16333884	1000	+	.	gene_id "MSTRG.68377"; transcript_id "MSTRG.68377.15"; exon_number "21";
chr16	StringTie	exon	16336052	16336137	1000	+	.	gene_id "MSTRG.68377"; transcript_id "MSTRG.68377.15"; exon_number "22";
chr16	StringTie	exon	16340306	16340434	1000	+	.	gene_id "MSTRG.68377"; transcript_id "MSTRG.68377.15"; exon_number "23";
chr16	StringTie	exon	16344045	16344144	1000	+	.	gene_id "MSTRG.68377"; transcript_id "MSTRG.68377.15"; exon_number "24";
chr16	StringTie	exon	16344308	16344452	1000	+	.	gene_id "MSTRG.68377"; transcript_id "MSTRG.68377.15"; exon_number "25";
chr16	StringTie	exon	16347403	16348587	1000	+	.	gene_id "MSTRG.68377"; transcript_id "MSTRG.68377.15"; exon_number "26";
chr16	StringTie	exon	16348697	16348732	1000	+	.	gene_id "MSTRG.68377"; transcript_id "MSTRG.68377.15"; exon_number "27";
chr16	StringTie	exon	16350092	16350664	1000	+	.	gene_id "MSTRG.68377"; transcript_id "MSTRG.68377.15"; exon_number "28";
chr16	StringTie	transcript	16316724	16350590	1000	+	.	gene_id "MSTRG.68377"; transcript_id "MSTRG.68377.150";
chr16	StringTie	exon	16316724	16316893	1000	+	.	gene_id "MSTRG.68377"; transcript_id "MSTRG.68377.150"; exon_number "1";
chr16	StringTie	exon	16317106	16318079	1000	+	.	gene_id "MSTRG.68377"; transcript_id "MSTRG.68377.150"; exon_number "2";
chr16	StringTie	exon	16318551	16322437	1000	+	.	gene_id "MSTRG.68377"; transcript_id "MSTRG.68377.150"; exon_number "3";
chr16	StringTie	exon	16322534	16322551	1000	+	.	gene_id "MSTRG.68377"; transcript_id "MSTRG.68377.150"; exon_number "4";
chr16	StringTie	exon	16322628	16322803	1000	+	.	gene_id "MSTRG.68377"; transcript_id "MSTRG.68377.150"; exon_number "5";
chr16	StringTie	exon	16323156	16323289	1000	+	.	gene_id "MSTRG.68377"; transcript_id "MSTRG.68377.150"; exon_number "6";
chr16	StringTie	exon	16324384	16326010	1000	+	.	gene_id "MSTRG.68377"; transcript_id "MSTRG.68377.150"; exon_number "7";
chr16	StringTie	exon	16326865	16327009	1000	+	.	gene_id "MSTRG.68377"; transcript_id "MSTRG.68377.150"; exon_number "8";
chr16	StringTie	exon	16327736	16328198	1000	+	.	gene_id "MSTRG.68377"; transcript_id "MSTRG.68377.150"; exon_number "9";
chr16	StringTie	exon	16328651	16328807	1000	+	.	gene_id "MSTRG.68377"; transcript_id "MSTRG.68377.150"; exon_number "10";
chr16	StringTie	exon	16328988	16329240	1000	+	.	gene_id "MSTRG.68377"; transcript_id "MSTRG.68377.150"; exon_number "11";
chr16	StringTie	exon	16329365	16331980	1000	+	.	gene_id "MSTRG.68377"; transcript_id "MSTRG.68377.150"; exon_number "12";
chr16	StringTie	exon	16333647	16333884	1000	+	.	gene_id "MSTRG.68377"; transcript_id "MSTRG.68377.150"; exon_number "13";
chr16	StringTie	exon	16335861	16335992	1000	+	.	gene_id "MSTRG.68377"; transcript_id "MSTRG.68377.150"; exon_number "14";
chr16	StringTie	exon	16340306	16340434	1000	+	.	gene_id "MSTRG.68377"; transcript_id "MSTRG.68377.150"; exon_number "15";
chr16	StringTie	exon	16344045	16344144	1000	+	.	gene_id "MSTRG.68377"; transcript_id "MSTRG.68377.150"; exon_number "16";
chr16	StringTie	exon	16344308	16344452	1000	+	.	gene_id "MSTRG.68377"; transcript_id "MSTRG.68377.150"; exon_number "17";
chr16	StringTie	exon	16347403	16347510	1000	+	.	gene_id "MSTRG.68377"; transcript_id "MSTRG.68377.150"; exon_number "18";
chr16	StringTie	exon	16348527	16348587	1000	+	.	gene_id "MSTRG.68377"; transcript_id "MSTRG.68377.150"; exon_number "19";
chr16	StringTie	exon	16348697	16348732	1000	+	.	gene_id "MSTRG.68377"; transcript_id "MSTRG.68377.150"; exon_number "20";
chr16	StringTie	exon	16350092	16350590	1000	+	.	gene_id "MSTRG.68377"; transcript_id "MSTRG.68377.150"; exon_number "21";
chr16	StringTie	transcript	16316724	16350709	1000	+	.	gene_id "MSTRG.68377"; transcript_id "MSTRG.68377.151";
chr16	StringTie	exon	16316724	16318079	1000	+	.	gene_id "MSTRG.68377"; transcript_id "MSTRG.68377.151"; exon_number "1";
chr16	StringTie	exon	16318514	16319038	1000	+	.	gene_id "MSTRG.68377"; transcript_id "MSTRG.68377.151"; exon_number "2";
chr16	StringTie	exon	16319449	16322437	1000	+	.	gene_id "MSTRG.68377"; transcript_id "MSTRG.68377.151"; exon_number "3";
chr16	StringTie	exon	16322534	16322551	1000	+	.	gene_id "MSTRG.68377"; transcript_id "MSTRG.68377.151"; exon_number "4";
chr16	StringTie	exon	16322628	16322803	1000	+	.	gene_id "MSTRG.68377"; transcript_id "MSTRG.68377.151"; exon_number "5";
chr16	StringTie	exon	16323156	16324527	1000	+	.	gene_id "MSTRG.68377"; transcript_id "MSTRG.68377.151"; exon_number "6";
chr16	StringTie	exon	16324655	16324934	1000	+	.	gene_id "MSTRG.68377"; transcript_id "MSTRG.68377.151"; exon_number "7";
chr16	StringTie	exon	16325028	16325241	1000	+	.	gene_id "MSTRG.68377"; transcript_id "MSTRG.68377.151"; exon_number "8";
chr16	StringTie	exon	16325308	16326010	1000	+	.	gene_id "MSTRG.68377"; transcript_id "MSTRG.68377.151"; exon_number "9";
chr16	StringTie	exon	16326865	16327009	1000	+	.	gene_id "MSTRG.68377"; transcript_id "MSTRG.68377.151"; exon_number "10";
chr16	StringTie	exon	16327736	16328807	1000	+	.	gene_id "MSTRG.68377"; transcript_id "MSTRG.68377.151"; exon_number "11";
chr16	StringTie	exon	16328988	16329240	1000	+	.	gene_id "MSTRG.68377"; transcript_id "MSTRG.68377.151"; exon_number "12";
chr16	StringTie	exon	16329365	16350709	1000	+	.	gene_id "MSTRG.68377"; transcript_id "MSTRG.68377.151"; exon_number "13";
chr16	StringTie	transcript	16316724	16347455	1000	+	.	gene_id "MSTRG.68377"; transcript_id "MSTRG.68377.152";
chr16	StringTie	exon	16316724	16318079	1000	+	.	gene_id "MSTRG.68377"; transcript_id "MSTRG.68377.152"; exon_number "1";
chr16	StringTie	exon	16318551	16318734	1000	+	.	gene_id "MSTRG.68377"; transcript_id "MSTRG.68377.152"; exon_number "2";
chr16	StringTie	exon	16318923	16319038	1000	+	.	gene_id "MSTRG.68377"; transcript_id "MSTRG.68377.152"; exon_number "3";
chr16	StringTie	exon	16319449	16323289	1000	+	.	gene_id "MSTRG.68377"; transcript_id "MSTRG.68377.152"; exon_number "4";
chr16	StringTie	exon	16324141	16326010	1000	+	.	gene_id "MSTRG.68377"; transcript_id "MSTRG.68377.152"; exon_number "5";
chr16	StringTie	exon	16326865	16327009	1000	+	.	gene_id "MSTRG.68377"; transcript_id "MSTRG.68377.152"; exon_number "6";
chr16	StringTie	exon	16327736	16328807	1000	+	.	gene_id "MSTRG.68377"; transcript_id "MSTRG.68377.152"; exon_number "7";
chr16	StringTie	exon	16328988	16329240	1000	+	.	gene_id "MSTRG.68377"; transcript_id "MSTRG.68377.152"; exon_number "8";
chr16	StringTie	exon	16329365	16329560	1000	+	.	gene_id "MSTRG.68377"; transcript_id "MSTRG.68377.152"; exon_number "9";
chr16	StringTie	exon	16331058	16331228	1000	+	.	gene_id "MSTRG.68377"; transcript_id "MSTRG.68377.152"; exon_number "10";
chr16	StringTie	exon	16331315	16331458	1000	+	.	gene_id "MSTRG.68377"; transcript_id "MSTRG.68377.152"; exon_number "11";
chr16	StringTie	exon	16331553	16331980	1000	+	.	gene_id "MSTRG.68377"; transcript_id "MSTRG.68377.152"; exon_number "12";
chr16	StringTie	exon	16333647	16333884	1000	+	.	gene_id "MSTRG.68377"; transcript_id "MSTRG.68377.152"; exon_number "13";
chr16	StringTie	exon	16340306	16340434	1000	+	.	gene_id "MSTRG.68377"; transcript_id "MSTRG.68377.152"; exon_number "14";
chr16	StringTie	exon	16344045	16344144	1000	+	.	gene_id "MSTRG.68377"; transcript_id "MSTRG.68377.152"; exon_number "15";
chr16	StringTie	exon	16344308	16344452	1000	+	.	gene_id "MSTRG.68377"; transcript_id "MSTRG.68377.152"; exon_number "16";
chr16	StringTie	exon	16347403	16347455	1000	+	.	gene_id "MSTRG.68377"; transcript_id "MSTRG.68377.152"; exon_number "17";
chr16	StringTie	transcript	16316724	16340433	1000	+	.	gene_id "MSTRG.68377"; transcript_id "MSTRG.68377.153";
chr16	StringTie	exon	16316724	16316893	1000	+	.	gene_id "MSTRG.68377"; transcript_id "MSTRG.68377.153"; exon_number "1";
chr16	StringTie	exon	16317106	16321407	1000	+	.	gene_id "MSTRG.68377"; transcript_id "MSTRG.68377.153"; exon_number "2";
chr16	StringTie	exon	16322306	16322437	1000	+	.	gene_id "MSTRG.68377"; transcript_id "MSTRG.68377.153"; exon_number "3";
chr16	StringTie	exon	16322528	16322551	1000	+	.	gene_id "MSTRG.68377"; transcript_id "MSTRG.68377.153"; exon_number "4";
chr16	StringTie	exon	16322628	16322803	1000	+	.	gene_id "MSTRG.68377"; transcript_id "MSTRG.68377.153"; exon_number "5";
chr16	StringTie	exon	16323156	16323289	1000	+	.	gene_id "MSTRG.68377"; transcript_id "MSTRG.68377.153"; exon_number "6";
chr16	StringTie	exon	16324384	16325241	1000	+	.	gene_id "MSTRG.68377"; transcript_id "MSTRG.68377.153"; exon_number "7";
chr16	StringTie	exon	16325308	16326010	1000	+	.	gene_id "MSTRG.68377"; transcript_id "MSTRG.68377.153"; exon_number "8";
chr16	StringTie	exon	16326865	16327009	1000	+	.	gene_id "MSTRG.68377"; transcript_id "MSTRG.68377.153"; exon_number "9";
chr16	StringTie	exon	16327736	16328807	1000	+	.	gene_id "MSTRG.68377"; transcript_id "MSTRG.68377.153"; exon_number "10";
chr16	StringTie	exon	16328988	16329240	1000	+	.	gene_id "MSTRG.68377"; transcript_id "MSTRG.68377.153"; exon_number "11";
chr16	StringTie	exon	16329365	16329560	1000	+	.	gene_id "MSTRG.68377"; transcript_id "MSTRG.68377.153"; exon_number "12";
chr16	StringTie	exon	16331058	16331228	1000	+	.	gene_id "MSTRG.68377"; transcript_id "MSTRG.68377.153"; exon_number "13";
chr16	StringTie	exon	16331315	16331458	1000	+	.	gene_id "MSTRG.68377"; transcript_id "MSTRG.68377.153"; exon_number "14";
chr16	StringTie	exon	16331553	16331763	1000	+	.	gene_id "MSTRG.68377"; transcript_id "MSTRG.68377.153"; exon_number "15";
chr16	StringTie	exon	16331854	16331980	1000	+	.	gene_id "MSTRG.68377"; transcript_id "MSTRG.68377.153"; exon_number "16";
chr16	StringTie	exon	16333647	16333884	1000	+	.	gene_id "MSTRG.68377"; transcript_id "MSTRG.68377.153"; exon_number "17";
chr16	StringTie	exon	16336052	16336137	1000	+	.	gene_id "MSTRG.68377"; transcript_id "MSTRG.68377.153"; exon_number "18";
chr16	StringTie	exon	16340306	16340433	1000	+	.	gene_id "MSTRG.68377"; transcript_id "MSTRG.68377.153"; exon_number "19";
chr16	StringTie	transcript	16316724	16344454	1000	+	.	gene_id "MSTRG.68377"; transcript_id "MSTRG.68377.154";
chr16	StringTie	exon	16316724	16317777	1000	+	.	gene_id "MSTRG.68377"; transcript_id "MSTRG.68377.154"; exon_number "1";
chr16	StringTie	exon	16317896	16318079	1000	+	.	gene_id "MSTRG.68377"; transcript_id "MSTRG.68377.154"; exon_number "2";
chr16	StringTie	exon	16318514	16318734	1000	+	.	gene_id "MSTRG.68377"; transcript_id "MSTRG.68377.154"; exon_number "3";
chr16	StringTie	exon	16318923	16319038	1000	+	.	gene_id "MSTRG.68377"; transcript_id "MSTRG.68377.154"; exon_number "4";
chr16	StringTie	exon	16319449	16322437	1000	+	.	gene_id "MSTRG.68377"; transcript_id "MSTRG.68377.154"; exon_number "5";
chr16	StringTie	exon	16322528	16324527	1000	+	.	gene_id "MSTRG.68377"; transcript_id "MSTRG.68377.154"; exon_number "6";
chr16	StringTie	exon	16324655	16325241	1000	+	.	gene_id "MSTRG.68377"; transcript_id "MSTRG.68377.154"; exon_number "7";
chr16	StringTie	exon	16325308	16326010	1000	+	.	gene_id "MSTRG.68377"; transcript_id "MSTRG.68377.154"; exon_number "8";
chr16	StringTie	exon	16326865	16327009	1000	+	.	gene_id "MSTRG.68377"; transcript_id "MSTRG.68377.154"; exon_number "9";
chr16	StringTie	exon	16327736	16328198	1000	+	.	gene_id "MSTRG.68377"; transcript_id "MSTRG.68377.154"; exon_number "10";
chr16	StringTie	exon	16328651	16328807	1000	+	.	gene_id "MSTRG.68377"; transcript_id "MSTRG.68377.154"; exon_number "11";
chr16	StringTie	exon	16328988	16329240	1000	+	.	gene_id "MSTRG.68377"; transcript_id "MSTRG.68377.154"; exon_number "12";
chr16	StringTie	exon	16329365	16329560	1000	+	.	gene_id "MSTRG.68377"; transcript_id "MSTRG.68377.154"; exon_number "13";
chr16	StringTie	exon	16331058	16331228	1000	+	.	gene_id "MSTRG.68377"; transcript_id "MSTRG.68377.154"; exon_number "14";
chr16	StringTie	exon	16331315	16331458	1000	+	.	gene_id "MSTRG.68377"; transcript_id "MSTRG.68377.154"; exon_number "15";
chr16	StringTie	exon	16331553	16331763	1000	+	.	gene_id "MSTRG.68377"; transcript_id "MSTRG.68377.154"; exon_number "16";
chr16	StringTie	exon	16333647	16333884	1000	+	.	gene_id "MSTRG.68377"; transcript_id "MSTRG.68377.154"; exon_number "17";
chr16	StringTie	exon	16340306	16340434	1000	+	.	gene_id "MSTRG.68377"; transcript_id "MSTRG.68377.154"; exon_number "18";
chr16	StringTie	exon	16344045	16344454	1000	+	.	gene_id "MSTRG.68377"; transcript_id "MSTRG.68377.154"; exon_number "19";
chr16	StringTie	transcript	16316724	16349285	1000	+	.	gene_id "MSTRG.68377"; transcript_id "MSTRG.68377.155";
chr16	StringTie	exon	16316724	16317777	1000	+	.	gene_id "MSTRG.68377"; transcript_id "MSTRG.68377.155"; exon_number "1";
chr16	StringTie	exon	16317896	16318079	1000	+	.	gene_id "MSTRG.68377"; transcript_id "MSTRG.68377.155"; exon_number "2";
chr16	StringTie	exon	16318551	16318734	1000	+	.	gene_id "MSTRG.68377"; transcript_id "MSTRG.68377.155"; exon_number "3";
chr16	StringTie	exon	16318923	16322437	1000	+	.	gene_id "MSTRG.68377"; transcript_id "MSTRG.68377.155"; exon_number "4";
chr16	StringTie	exon	16322528	16324527	1000	+	.	gene_id "MSTRG.68377"; transcript_id "MSTRG.68377.155"; exon_number "5";
chr16	StringTie	exon	16324655	16324934	1000	+	.	gene_id "MSTRG.68377"; transcript_id "MSTRG.68377.155"; exon_number "6";
chr16	StringTie	exon	16325028	16325241	1000	+	.	gene_id "MSTRG.68377"; transcript_id "MSTRG.68377.155"; exon_number "7";
chr16	StringTie	exon	16325308	16325467	1000	+	.	gene_id "MSTRG.68377"; transcript_id "MSTRG.68377.155"; exon_number "8";
chr16	StringTie	exon	16325670	16326010	1000	+	.	gene_id "MSTRG.68377"; transcript_id "MSTRG.68377.155"; exon_number "9";
chr16	StringTie	exon	16326865	16327009	1000	+	.	gene_id "MSTRG.68377"; transcript_id "MSTRG.68377.155"; exon_number "10";
chr16	StringTie	exon	16327736	16328807	1000	+	.	gene_id "MSTRG.68377"; transcript_id "MSTRG.68377.155"; exon_number "11";
chr16	StringTie	exon	16328988	16329240	1000	+	.	gene_id "MSTRG.68377"; transcript_id "MSTRG.68377.155"; exon_number "12";
chr16	StringTie	exon	16329365	16329560	1000	+	.	gene_id "MSTRG.68377"; transcript_id "MSTRG.68377.155"; exon_number "13";
chr16	StringTie	exon	16331058	16331228	1000	+	.	gene_id "MSTRG.68377"; transcript_id "MSTRG.68377.155"; exon_number "14";
chr16	StringTie	exon	16331315	16331458	1000	+	.	gene_id "MSTRG.68377"; transcript_id "MSTRG.68377.155"; exon_number "15";
chr16	StringTie	exon	16331553	16331763	1000	+	.	gene_id "MSTRG.68377"; transcript_id "MSTRG.68377.155"; exon_number "16";
chr16	StringTie	exon	16331854	16331980	1000	+	.	gene_id "MSTRG.68377"; transcript_id "MSTRG.68377.155"; exon_number "17";
chr16	StringTie	exon	16333647	16333884	1000	+	.	gene_id "MSTRG.68377"; transcript_id "MSTRG.68377.155"; exon_number "18";
chr16	StringTie	exon	16335861	16335992	1000	+	.	gene_id "MSTRG.68377"; transcript_id "MSTRG.68377.155"; exon_number "19";
chr16	StringTie	exon	16340306	16340434	1000	+	.	gene_id "MSTRG.68377"; transcript_id "MSTRG.68377.155"; exon_number "20";
chr16	StringTie	exon	16344045	16344144	1000	+	.	gene_id "MSTRG.68377"; transcript_id "MSTRG.68377.155"; exon_number "21";
chr16	StringTie	exon	16344308	16344452	1000	+	.	gene_id "MSTRG.68377"; transcript_id "MSTRG.68377.155"; exon_number "22";
chr16	StringTie	exon	16347403	16347510	1000	+	.	gene_id "MSTRG.68377"; transcript_id "MSTRG.68377.155"; exon_number "23";
chr16	StringTie	exon	16348527	16348587	1000	+	.	gene_id "MSTRG.68377"; transcript_id "MSTRG.68377.155"; exon_number "24";
chr16	StringTie	exon	16348697	16348732	1000	+	.	gene_id "MSTRG.68377"; transcript_id "MSTRG.68377.155"; exon_number "25";
chr16	StringTie	exon	16349229	16349285	1000	+	.	gene_id "MSTRG.68377"; transcript_id "MSTRG.68377.155"; exon_number "26";
chr16	StringTie	transcript	16316725	16388028	1000	+	.	gene_id "MSTRG.68377"; transcript_id "MSTRG.68377.156";
chr16	StringTie	exon	16316725	16317777	1000	+	.	gene_id "MSTRG.68377"; transcript_id "MSTRG.68377.156"; exon_number "1";
chr16	StringTie	exon	16317896	16318079	1000	+	.	gene_id "MSTRG.68377"; transcript_id "MSTRG.68377.156"; exon_number "2";
chr16	StringTie	exon	16318514	16318734	1000	+	.	gene_id "MSTRG.68377"; transcript_id "MSTRG.68377.156"; exon_number "3";
chr16	StringTie	exon	16318923	16319038	1000	+	.	gene_id "MSTRG.68377"; transcript_id "MSTRG.68377.156"; exon_number "4";
chr16	StringTie	exon	16319449	16320178	1000	+	.	gene_id "MSTRG.68377"; transcript_id "MSTRG.68377.156"; exon_number "5";
chr16	StringTie	exon	16320652	16322437	1000	+	.	gene_id "MSTRG.68377"; transcript_id "MSTRG.68377.156"; exon_number "6";
chr16	StringTie	exon	16322528	16322551	1000	+	.	gene_id "MSTRG.68377"; transcript_id "MSTRG.68377.156"; exon_number "7";
chr16	StringTie	exon	16322628	16322803	1000	+	.	gene_id "MSTRG.68377"; transcript_id "MSTRG.68377.156"; exon_number "8";
chr16	StringTie	exon	16323156	16324527	1000	+	.	gene_id "MSTRG.68377"; transcript_id "MSTRG.68377.156"; exon_number "9";
chr16	StringTie	exon	16324655	16326010	1000	+	.	gene_id "MSTRG.68377"; transcript_id "MSTRG.68377.156"; exon_number "10";
chr16	StringTie	exon	16326865	16327009	1000	+	.	gene_id "MSTRG.68377"; transcript_id "MSTRG.68377.156"; exon_number "11";
chr16	StringTie	exon	16327736	16328198	1000	+	.	gene_id "MSTRG.68377"; transcript_id "MSTRG.68377.156"; exon_number "12";
chr16	StringTie	exon	16328651	16328807	1000	+	.	gene_id "MSTRG.68377"; transcript_id "MSTRG.68377.156"; exon_number "13";
chr16	StringTie	exon	16328988	16329222	1000	+	.	gene_id "MSTRG.68377"; transcript_id "MSTRG.68377.156"; exon_number "14";
chr16	StringTie	exon	16329365	16329560	1000	+	.	gene_id "MSTRG.68377"; transcript_id "MSTRG.68377.156"; exon_number "15";
chr16	StringTie	exon	16331058	16331228	1000	+	.	gene_id "MSTRG.68377"; transcript_id "MSTRG.68377.156"; exon_number "16";
chr16	StringTie	exon	16331315	16331458	1000	+	.	gene_id "MSTRG.68377"; transcript_id "MSTRG.68377.156"; exon_number "17";
chr16	StringTie	exon	16331553	16331980	1000	+	.	gene_id "MSTRG.68377"; transcript_id "MSTRG.68377.156"; exon_number "18";
chr16	StringTie	exon	16333647	16333884	1000	+	.	gene_id "MSTRG.68377"; transcript_id "MSTRG.68377.156"; exon_number "19";
chr16	StringTie	exon	16336052	16336137	1000	+	.	gene_id "MSTRG.68377"; transcript_id "MSTRG.68377.156"; exon_number "20";
chr16	StringTie	exon	16340306	16340434	1000	+	.	gene_id "MSTRG.68377"; transcript_id "MSTRG.68377.156"; exon_number "21";
chr16	StringTie	exon	16344045	16344121	1000	+	.	gene_id "MSTRG.68377"; transcript_id "MSTRG.68377.156"; exon_number "22";
chr16	StringTie	exon	16387476	16387498	1000	+	.	gene_id "MSTRG.68377"; transcript_id "MSTRG.68377.156"; exon_number "23";
chr16	StringTie	exon	16387662	16388028	1000	+	.	gene_id "MSTRG.68377"; transcript_id "MSTRG.68377.156"; exon_number "24";
chr16	StringTie	transcript	16316725	16350693	1000	+	.	gene_id "MSTRG.68377"; transcript_id "MSTRG.68377.157";
chr16	StringTie	exon	16316725	16316893	1000	+	.	gene_id "MSTRG.68377"; transcript_id "MSTRG.68377.157"; exon_number "1";
chr16	StringTie	exon	16317106	16318079	1000	+	.	gene_id "MSTRG.68377"; transcript_id "MSTRG.68377.157"; exon_number "2";
chr16	StringTie	exon	16318923	16321407	1000	+	.	gene_id "MSTRG.68377"; transcript_id "MSTRG.68377.157"; exon_number "3";
chr16	StringTie	exon	16322306	16322437	1000	+	.	gene_id "MSTRG.68377"; transcript_id "MSTRG.68377.157"; exon_number "4";
chr16	StringTie	exon	16322528	16322551	1000	+	.	gene_id "MSTRG.68377"; transcript_id "MSTRG.68377.157"; exon_number "5";
chr16	StringTie	exon	16322628	16322803	1000	+	.	gene_id "MSTRG.68377"; transcript_id "MSTRG.68377.157"; exon_number "6";
chr16	StringTie	exon	16323156	16326010	1000	+	.	gene_id "MSTRG.68377"; transcript_id "MSTRG.68377.157"; exon_number "7";
chr16	StringTie	exon	16326865	16327009	1000	+	.	gene_id "MSTRG.68377"; transcript_id "MSTRG.68377.157"; exon_number "8";
chr16	StringTie	exon	16327736	16328516	1000	+	.	gene_id "MSTRG.68377"; transcript_id "MSTRG.68377.157"; exon_number "9";
chr16	StringTie	exon	16328651	16328807	1000	+	.	gene_id "MSTRG.68377"; transcript_id "MSTRG.68377.157"; exon_number "10";
chr16	StringTie	exon	16328988	16329240	1000	+	.	gene_id "MSTRG.68377"; transcript_id "MSTRG.68377.157"; exon_number "11";
chr16	StringTie	exon	16329365	16329560	1000	+	.	gene_id "MSTRG.68377"; transcript_id "MSTRG.68377.157"; exon_number "12";
chr16	StringTie	exon	16331058	16331228	1000	+	.	gene_id "MSTRG.68377"; transcript_id "MSTRG.68377.157"; exon_number "13";
chr16	StringTie	exon	16331315	16331458	1000	+	.	gene_id "MSTRG.68377"; transcript_id "MSTRG.68377.157"; exon_number "14";
chr16	StringTie	exon	16331553	16331980	1000	+	.	gene_id "MSTRG.68377"; transcript_id "MSTRG.68377.157"; exon_number "15";
chr16	StringTie	exon	16333647	16333884	1000	+	.	gene_id "MSTRG.68377"; transcript_id "MSTRG.68377.157"; exon_number "16";
chr16	StringTie	exon	16336052	16336137	1000	+	.	gene_id "MSTRG.68377"; transcript_id "MSTRG.68377.157"; exon_number "17";
chr16	StringTie	exon	16340306	16340434	1000	+	.	gene_id "MSTRG.68377"; transcript_id "MSTRG.68377.157"; exon_number "18";
chr16	StringTie	exon	16344045	16344144	1000	+	.	gene_id "MSTRG.68377"; transcript_id "MSTRG.68377.157"; exon_number "19";
chr16	StringTie	exon	16344308	16344452	1000	+	.	gene_id "MSTRG.68377"; transcript_id "MSTRG.68377.157"; exon_number "20";
chr16	StringTie	exon	16348697	16350693	1000	+	.	gene_id "MSTRG.68377"; transcript_id "MSTRG.68377.157"; exon_number "21";
chr16	StringTie	transcript	16316725	16350602	1000	+	.	gene_id "MSTRG.68377"; transcript_id "MSTRG.68377.158";
chr16	StringTie	exon	16316725	16317777	1000	+	.	gene_id "MSTRG.68377"; transcript_id "MSTRG.68377.158"; exon_number "1";
chr16	StringTie	exon	16317896	16318079	1000	+	.	gene_id "MSTRG.68377"; transcript_id "MSTRG.68377.158"; exon_number "2";
chr16	StringTie	exon	16318551	16318734	1000	+	.	gene_id "MSTRG.68377"; transcript_id "MSTRG.68377.158"; exon_number "3";
chr16	StringTie	exon	16318923	16322437	1000	+	.	gene_id "MSTRG.68377"; transcript_id "MSTRG.68377.158"; exon_number "4";
chr16	StringTie	exon	16322528	16322551	1000	+	.	gene_id "MSTRG.68377"; transcript_id "MSTRG.68377.158"; exon_number "5";
chr16	StringTie	exon	16322628	16322803	1000	+	.	gene_id "MSTRG.68377"; transcript_id "MSTRG.68377.158"; exon_number "6";
chr16	StringTie	exon	16323156	16324527	1000	+	.	gene_id "MSTRG.68377"; transcript_id "MSTRG.68377.158"; exon_number "7";
chr16	StringTie	exon	16324655	16324934	1000	+	.	gene_id "MSTRG.68377"; transcript_id "MSTRG.68377.158"; exon_number "8";
chr16	StringTie	exon	16325028	16325467	1000	+	.	gene_id "MSTRG.68377"; transcript_id "MSTRG.68377.158"; exon_number "9";
chr16	StringTie	exon	16325625	16325735	1000	+	.	gene_id "MSTRG.68377"; transcript_id "MSTRG.68377.158"; exon_number "10";
chr16	StringTie	exon	16325858	16326010	1000	+	.	gene_id "MSTRG.68377"; transcript_id "MSTRG.68377.158"; exon_number "11";
chr16	StringTie	exon	16326865	16327009	1000	+	.	gene_id "MSTRG.68377"; transcript_id "MSTRG.68377.158"; exon_number "12";
chr16	StringTie	exon	16327736	16328807	1000	+	.	gene_id "MSTRG.68377"; transcript_id "MSTRG.68377.158"; exon_number "13";
chr16	StringTie	exon	16328988	16329240	1000	+	.	gene_id "MSTRG.68377"; transcript_id "MSTRG.68377.158"; exon_number "14";
chr16	StringTie	exon	16329365	16329560	1000	+	.	gene_id "MSTRG.68377"; transcript_id "MSTRG.68377.158"; exon_number "15";
chr16	StringTie	exon	16331058	16331458	1000	+	.	gene_id "MSTRG.68377"; transcript_id "MSTRG.68377.158"; exon_number "16";
chr16	StringTie	exon	16331553	16331980	1000	+	.	gene_id "MSTRG.68377"; transcript_id "MSTRG.68377.158"; exon_number "17";
chr16	StringTie	exon	16333647	16333884	1000	+	.	gene_id "MSTRG.68377"; transcript_id "MSTRG.68377.158"; exon_number "18";
chr16	StringTie	exon	16336052	16336137	1000	+	.	gene_id "MSTRG.68377"; transcript_id "MSTRG.68377.158"; exon_number "19";
chr16	StringTie	exon	16340306	16340434	1000	+	.	gene_id "MSTRG.68377"; transcript_id "MSTRG.68377.158"; exon_number "20";
chr16	StringTie	exon	16344045	16344452	1000	+	.	gene_id "MSTRG.68377"; transcript_id "MSTRG.68377.158"; exon_number "21";
chr16	StringTie	exon	16347403	16348587	1000	+	.	gene_id "MSTRG.68377"; transcript_id "MSTRG.68377.158"; exon_number "22";
chr16	StringTie	exon	16348697	16348732	1000	+	.	gene_id "MSTRG.68377"; transcript_id "MSTRG.68377.158"; exon_number "23";
chr16	StringTie	exon	16350092	16350602	1000	+	.	gene_id "MSTRG.68377"; transcript_id "MSTRG.68377.158"; exon_number "24";
chr16	StringTie	transcript	16316725	16350607	1000	+	.	gene_id "MSTRG.68377"; transcript_id "MSTRG.68377.159";
chr16	StringTie	exon	16316725	16317777	1000	+	.	gene_id "MSTRG.68377"; transcript_id "MSTRG.68377.159"; exon_number "1";
chr16	StringTie	exon	16317896	16318079	1000	+	.	gene_id "MSTRG.68377"; transcript_id "MSTRG.68377.159"; exon_number "2";
chr16	StringTie	exon	16318551	16318734	1000	+	.	gene_id "MSTRG.68377"; transcript_id "MSTRG.68377.159"; exon_number "3";
chr16	StringTie	exon	16318923	16322803	1000	+	.	gene_id "MSTRG.68377"; transcript_id "MSTRG.68377.159"; exon_number "4";
chr16	StringTie	exon	16323156	16324527	1000	+	.	gene_id "MSTRG.68377"; transcript_id "MSTRG.68377.159"; exon_number "5";
chr16	StringTie	exon	16324655	16324934	1000	+	.	gene_id "MSTRG.68377"; transcript_id "MSTRG.68377.159"; exon_number "6";
chr16	StringTie	exon	16325028	16325241	1000	+	.	gene_id "MSTRG.68377"; transcript_id "MSTRG.68377.159"; exon_number "7";
chr16	StringTie	exon	16325308	16326010	1000	+	.	gene_id "MSTRG.68377"; transcript_id "MSTRG.68377.159"; exon_number "8";
chr16	StringTie	exon	16326865	16327009	1000	+	.	gene_id "MSTRG.68377"; transcript_id "MSTRG.68377.159"; exon_number "9";
chr16	StringTie	exon	16327736	16328807	1000	+	.	gene_id "MSTRG.68377"; transcript_id "MSTRG.68377.159"; exon_number "10";
chr16	StringTie	exon	16328988	16329222	1000	+	.	gene_id "MSTRG.68377"; transcript_id "MSTRG.68377.159"; exon_number "11";
chr16	StringTie	exon	16329365	16329560	1000	+	.	gene_id "MSTRG.68377"; transcript_id "MSTRG.68377.159"; exon_number "12";
chr16	StringTie	exon	16331058	16331228	1000	+	.	gene_id "MSTRG.68377"; transcript_id "MSTRG.68377.159"; exon_number "13";
chr16	StringTie	exon	16331315	16331458	1000	+	.	gene_id "MSTRG.68377"; transcript_id "MSTRG.68377.159"; exon_number "14";
chr16	StringTie	exon	16331553	16331980	1000	+	.	gene_id "MSTRG.68377"; transcript_id "MSTRG.68377.159"; exon_number "15";
chr16	StringTie	exon	16333647	16333884	1000	+	.	gene_id "MSTRG.68377"; transcript_id "MSTRG.68377.159"; exon_number "16";
chr16	StringTie	exon	16336052	16336137	1000	+	.	gene_id "MSTRG.68377"; transcript_id "MSTRG.68377.159"; exon_number "17";
chr16	StringTie	exon	16340306	16340434	1000	+	.	gene_id "MSTRG.68377"; transcript_id "MSTRG.68377.159"; exon_number "18";
chr16	StringTie	exon	16344045	16347510	1000	+	.	gene_id "MSTRG.68377"; transcript_id "MSTRG.68377.159"; exon_number "19";
chr16	StringTie	exon	16348527	16348587	1000	+	.	gene_id "MSTRG.68377"; transcript_id "MSTRG.68377.159"; exon_number "20";
chr16	StringTie	exon	16348697	16350607	1000	+	.	gene_id "MSTRG.68377"; transcript_id "MSTRG.68377.159"; exon_number "21";
chr16	StringTie	transcript	16310447	16340501	1000	+	.	gene_id "MSTRG.68377"; transcript_id "MSTRG.68377.16";
chr16	StringTie	exon	16310447	16324934	1000	+	.	gene_id "MSTRG.68377"; transcript_id "MSTRG.68377.16"; exon_number "1";
chr16	StringTie	exon	16325028	16326010	1000	+	.	gene_id "MSTRG.68377"; transcript_id "MSTRG.68377.16"; exon_number "2";
chr16	StringTie	exon	16326865	16327009	1000	+	.	gene_id "MSTRG.68377"; transcript_id "MSTRG.68377.16"; exon_number "3";
chr16	StringTie	exon	16327736	16327906	1000	+	.	gene_id "MSTRG.68377"; transcript_id "MSTRG.68377.16"; exon_number "4";
chr16	StringTie	exon	16328005	16328516	1000	+	.	gene_id "MSTRG.68377"; transcript_id "MSTRG.68377.16"; exon_number "5";
chr16	StringTie	exon	16328651	16328807	1000	+	.	gene_id "MSTRG.68377"; transcript_id "MSTRG.68377.16"; exon_number "6";
chr16	StringTie	exon	16328988	16329222	1000	+	.	gene_id "MSTRG.68377"; transcript_id "MSTRG.68377.16"; exon_number "7";
chr16	StringTie	exon	16329365	16329560	1000	+	.	gene_id "MSTRG.68377"; transcript_id "MSTRG.68377.16"; exon_number "8";
chr16	StringTie	exon	16331058	16331228	1000	+	.	gene_id "MSTRG.68377"; transcript_id "MSTRG.68377.16"; exon_number "9";
chr16	StringTie	exon	16331315	16331458	1000	+	.	gene_id "MSTRG.68377"; transcript_id "MSTRG.68377.16"; exon_number "10";
chr16	StringTie	exon	16331553	16331733	1000	+	.	gene_id "MSTRG.68377"; transcript_id "MSTRG.68377.16"; exon_number "11";
chr16	StringTie	exon	16331854	16331980	1000	+	.	gene_id "MSTRG.68377"; transcript_id "MSTRG.68377.16"; exon_number "12";
chr16	StringTie	exon	16333647	16333884	1000	+	.	gene_id "MSTRG.68377"; transcript_id "MSTRG.68377.16"; exon_number "13";
chr16	StringTie	exon	16336052	16336137	1000	+	.	gene_id "MSTRG.68377"; transcript_id "MSTRG.68377.16"; exon_number "14";
chr16	StringTie	exon	16340306	16340501	1000	+	.	gene_id "MSTRG.68377"; transcript_id "MSTRG.68377.16"; exon_number "15";
chr16	StringTie	transcript	16316726	16350602	1000	+	.	gene_id "MSTRG.68377"; transcript_id "MSTRG.68377.160";
chr16	StringTie	exon	16316726	16319038	1000	+	.	gene_id "MSTRG.68377"; transcript_id "MSTRG.68377.160"; exon_number "1";
chr16	StringTie	exon	16319449	16319575	1000	+	.	gene_id "MSTRG.68377"; transcript_id "MSTRG.68377.160"; exon_number "2";
chr16	StringTie	exon	16319904	16322551	1000	+	.	gene_id "MSTRG.68377"; transcript_id "MSTRG.68377.160"; exon_number "3";
chr16	StringTie	exon	16322628	16322803	1000	+	.	gene_id "MSTRG.68377"; transcript_id "MSTRG.68377.160"; exon_number "4";
chr16	StringTie	exon	16323156	16324527	1000	+	.	gene_id "MSTRG.68377"; transcript_id "MSTRG.68377.160"; exon_number "5";
chr16	StringTie	exon	16324655	16326010	1000	+	.	gene_id "MSTRG.68377"; transcript_id "MSTRG.68377.160"; exon_number "6";
chr16	StringTie	exon	16326865	16327009	1000	+	.	gene_id "MSTRG.68377"; transcript_id "MSTRG.68377.160"; exon_number "7";
chr16	StringTie	exon	16327736	16328807	1000	+	.	gene_id "MSTRG.68377"; transcript_id "MSTRG.68377.160"; exon_number "8";
chr16	StringTie	exon	16328988	16329222	1000	+	.	gene_id "MSTRG.68377"; transcript_id "MSTRG.68377.160"; exon_number "9";
chr16	StringTie	exon	16329365	16333884	1000	+	.	gene_id "MSTRG.68377"; transcript_id "MSTRG.68377.160"; exon_number "10";
chr16	StringTie	exon	16336052	16340434	1000	+	.	gene_id "MSTRG.68377"; transcript_id "MSTRG.68377.160"; exon_number "11";
chr16	StringTie	exon	16344045	16344144	1000	+	.	gene_id "MSTRG.68377"; transcript_id "MSTRG.68377.160"; exon_number "12";
chr16	StringTie	exon	16344308	16344452	1000	+	.	gene_id "MSTRG.68377"; transcript_id "MSTRG.68377.160"; exon_number "13";
chr16	StringTie	exon	16347403	16347510	1000	+	.	gene_id "MSTRG.68377"; transcript_id "MSTRG.68377.160"; exon_number "14";
chr16	StringTie	exon	16348527	16348587	1000	+	.	gene_id "MSTRG.68377"; transcript_id "MSTRG.68377.160"; exon_number "15";
chr16	StringTie	exon	16348697	16350602	1000	+	.	gene_id "MSTRG.68377"; transcript_id "MSTRG.68377.160"; exon_number "16";
chr16	StringTie	transcript	16316726	16350655	1000	+	.	gene_id "MSTRG.68377"; transcript_id "MSTRG.68377.161";
chr16	StringTie	exon	16316726	16318079	1000	+	.	gene_id "MSTRG.68377"; transcript_id "MSTRG.68377.161"; exon_number "1";
chr16	StringTie	exon	16318923	16322551	1000	+	.	gene_id "MSTRG.68377"; transcript_id "MSTRG.68377.161"; exon_number "2";
chr16	StringTie	exon	16322628	16322803	1000	+	.	gene_id "MSTRG.68377"; transcript_id "MSTRG.68377.161"; exon_number "3";
chr16	StringTie	exon	16323156	16323289	1000	+	.	gene_id "MSTRG.68377"; transcript_id "MSTRG.68377.161"; exon_number "4";
chr16	StringTie	exon	16324384	16324527	1000	+	.	gene_id "MSTRG.68377"; transcript_id "MSTRG.68377.161"; exon_number "5";
chr16	StringTie	exon	16324655	16324934	1000	+	.	gene_id "MSTRG.68377"; transcript_id "MSTRG.68377.161"; exon_number "6";
chr16	StringTie	exon	16325028	16325241	1000	+	.	gene_id "MSTRG.68377"; transcript_id "MSTRG.68377.161"; exon_number "7";
chr16	StringTie	exon	16325308	16325467	1000	+	.	gene_id "MSTRG.68377"; transcript_id "MSTRG.68377.161"; exon_number "8";
chr16	StringTie	exon	16325625	16325735	1000	+	.	gene_id "MSTRG.68377"; transcript_id "MSTRG.68377.161"; exon_number "9";
chr16	StringTie	exon	16325858	16326010	1000	+	.	gene_id "MSTRG.68377"; transcript_id "MSTRG.68377.161"; exon_number "10";
chr16	StringTie	exon	16326865	16327009	1000	+	.	gene_id "MSTRG.68377"; transcript_id "MSTRG.68377.161"; exon_number "11";
chr16	StringTie	exon	16327736	16327906	1000	+	.	gene_id "MSTRG.68377"; transcript_id "MSTRG.68377.161"; exon_number "12";
chr16	StringTie	exon	16328005	16328198	1000	+	.	gene_id "MSTRG.68377"; transcript_id "MSTRG.68377.161"; exon_number "13";
chr16	StringTie	exon	16328651	16328807	1000	+	.	gene_id "MSTRG.68377"; transcript_id "MSTRG.68377.161"; exon_number "14";
chr16	StringTie	exon	16328988	16329240	1000	+	.	gene_id "MSTRG.68377"; transcript_id "MSTRG.68377.161"; exon_number "15";
chr16	StringTie	exon	16329365	16331228	1000	+	.	gene_id "MSTRG.68377"; transcript_id "MSTRG.68377.161"; exon_number "16";
chr16	StringTie	exon	16331315	16331458	1000	+	.	gene_id "MSTRG.68377"; transcript_id "MSTRG.68377.161"; exon_number "17";
chr16	StringTie	exon	16331553	16331980	1000	+	.	gene_id "MSTRG.68377"; transcript_id "MSTRG.68377.161"; exon_number "18";
chr16	StringTie	exon	16333647	16333884	1000	+	.	gene_id "MSTRG.68377"; transcript_id "MSTRG.68377.161"; exon_number "19";
chr16	StringTie	exon	16340306	16347510	1000	+	.	gene_id "MSTRG.68377"; transcript_id "MSTRG.68377.161"; exon_number "20";
chr16	StringTie	exon	16348527	16348587	1000	+	.	gene_id "MSTRG.68377"; transcript_id "MSTRG.68377.161"; exon_number "21";
chr16	StringTie	exon	16348697	16348732	1000	+	.	gene_id "MSTRG.68377"; transcript_id "MSTRG.68377.161"; exon_number "22";
chr16	StringTie	exon	16350092	16350655	1000	+	.	gene_id "MSTRG.68377"; transcript_id "MSTRG.68377.161"; exon_number "23";
chr16	StringTie	transcript	16316726	16350608	1000	+	.	gene_id "MSTRG.68377"; transcript_id "MSTRG.68377.162";
chr16	StringTie	exon	16316726	16318079	1000	+	.	gene_id "MSTRG.68377"; transcript_id "MSTRG.68377.162"; exon_number "1";
chr16	StringTie	exon	16318923	16319038	1000	+	.	gene_id "MSTRG.68377"; transcript_id "MSTRG.68377.162"; exon_number "2";
chr16	StringTie	exon	16319449	16321407	1000	+	.	gene_id "MSTRG.68377"; transcript_id "MSTRG.68377.162"; exon_number "3";
chr16	StringTie	exon	16322306	16322437	1000	+	.	gene_id "MSTRG.68377"; transcript_id "MSTRG.68377.162"; exon_number "4";
chr16	StringTie	exon	16322534	16322551	1000	+	.	gene_id "MSTRG.68377"; transcript_id "MSTRG.68377.162"; exon_number "5";
chr16	StringTie	exon	16322628	16322803	1000	+	.	gene_id "MSTRG.68377"; transcript_id "MSTRG.68377.162"; exon_number "6";
chr16	StringTie	exon	16323156	16323289	1000	+	.	gene_id "MSTRG.68377"; transcript_id "MSTRG.68377.162"; exon_number "7";
chr16	StringTie	exon	16324384	16324527	1000	+	.	gene_id "MSTRG.68377"; transcript_id "MSTRG.68377.162"; exon_number "8";
chr16	StringTie	exon	16324655	16324934	1000	+	.	gene_id "MSTRG.68377"; transcript_id "MSTRG.68377.162"; exon_number "9";
chr16	StringTie	exon	16325028	16325467	1000	+	.	gene_id "MSTRG.68377"; transcript_id "MSTRG.68377.162"; exon_number "10";
chr16	StringTie	exon	16325858	16326010	1000	+	.	gene_id "MSTRG.68377"; transcript_id "MSTRG.68377.162"; exon_number "11";
chr16	StringTie	exon	16326865	16327009	1000	+	.	gene_id "MSTRG.68377"; transcript_id "MSTRG.68377.162"; exon_number "12";
chr16	StringTie	exon	16327736	16328198	1000	+	.	gene_id "MSTRG.68377"; transcript_id "MSTRG.68377.162"; exon_number "13";
chr16	StringTie	exon	16328651	16328807	1000	+	.	gene_id "MSTRG.68377"; transcript_id "MSTRG.68377.162"; exon_number "14";
chr16	StringTie	exon	16328988	16329240	1000	+	.	gene_id "MSTRG.68377"; transcript_id "MSTRG.68377.162"; exon_number "15";
chr16	StringTie	exon	16329365	16329560	1000	+	.	gene_id "MSTRG.68377"; transcript_id "MSTRG.68377.162"; exon_number "16";
chr16	StringTie	exon	16331058	16331228	1000	+	.	gene_id "MSTRG.68377"; transcript_id "MSTRG.68377.162"; exon_number "17";
chr16	StringTie	exon	16331315	16331458	1000	+	.	gene_id "MSTRG.68377"; transcript_id "MSTRG.68377.162"; exon_number "18";
chr16	StringTie	exon	16331553	16331763	1000	+	.	gene_id "MSTRG.68377"; transcript_id "MSTRG.68377.162"; exon_number "19";
chr16	StringTie	exon	16331854	16331980	1000	+	.	gene_id "MSTRG.68377"; transcript_id "MSTRG.68377.162"; exon_number "20";
chr16	StringTie	exon	16333647	16333884	1000	+	.	gene_id "MSTRG.68377"; transcript_id "MSTRG.68377.162"; exon_number "21";
chr16	StringTie	exon	16336052	16336137	1000	+	.	gene_id "MSTRG.68377"; transcript_id "MSTRG.68377.162"; exon_number "22";
chr16	StringTie	exon	16340306	16340434	1000	+	.	gene_id "MSTRG.68377"; transcript_id "MSTRG.68377.162"; exon_number "23";
chr16	StringTie	exon	16344045	16344144	1000	+	.	gene_id "MSTRG.68377"; transcript_id "MSTRG.68377.162"; exon_number "24";
chr16	StringTie	exon	16344308	16344452	1000	+	.	gene_id "MSTRG.68377"; transcript_id "MSTRG.68377.162"; exon_number "25";
chr16	StringTie	exon	16348697	16350608	1000	+	.	gene_id "MSTRG.68377"; transcript_id "MSTRG.68377.162"; exon_number "26";
chr16	StringTie	transcript	16316727	16384690	1000	+	.	gene_id "MSTRG.68377"; transcript_id "MSTRG.68377.163";
chr16	StringTie	exon	16316727	16318079	1000	+	.	gene_id "MSTRG.68377"; transcript_id "MSTRG.68377.163"; exon_number "1";
chr16	StringTie	exon	16318551	16322803	1000	+	.	gene_id "MSTRG.68377"; transcript_id "MSTRG.68377.163"; exon_number "2";
chr16	StringTie	exon	16323156	16324934	1000	+	.	gene_id "MSTRG.68377"; transcript_id "MSTRG.68377.163"; exon_number "3";
chr16	StringTie	exon	16325028	16325241	1000	+	.	gene_id "MSTRG.68377"; transcript_id "MSTRG.68377.163"; exon_number "4";
chr16	StringTie	exon	16325308	16325467	1000	+	.	gene_id "MSTRG.68377"; transcript_id "MSTRG.68377.163"; exon_number "5";
chr16	StringTie	exon	16325622	16326010	1000	+	.	gene_id "MSTRG.68377"; transcript_id "MSTRG.68377.163"; exon_number "6";
chr16	StringTie	exon	16326865	16327009	1000	+	.	gene_id "MSTRG.68377"; transcript_id "MSTRG.68377.163"; exon_number "7";
chr16	StringTie	exon	16327736	16327760	1000	+	.	gene_id "MSTRG.68377"; transcript_id "MSTRG.68377.163"; exon_number "8";
chr16	StringTie	exon	16371039	16384690	1000	+	.	gene_id "MSTRG.68377"; transcript_id "MSTRG.68377.163"; exon_number "9";
chr16	StringTie	transcript	16316727	16350705	1000	+	.	gene_id "MSTRG.68377"; transcript_id "MSTRG.68377.164";
chr16	StringTie	exon	16316727	16317777	1000	+	.	gene_id "MSTRG.68377"; transcript_id "MSTRG.68377.164"; exon_number "1";
chr16	StringTie	exon	16318923	16319575	1000	+	.	gene_id "MSTRG.68377"; transcript_id "MSTRG.68377.164"; exon_number "2";
chr16	StringTie	exon	16319931	16322803	1000	+	.	gene_id "MSTRG.68377"; transcript_id "MSTRG.68377.164"; exon_number "3";
chr16	StringTie	exon	16323156	16325467	1000	+	.	gene_id "MSTRG.68377"; transcript_id "MSTRG.68377.164"; exon_number "4";
chr16	StringTie	exon	16325622	16326010	1000	+	.	gene_id "MSTRG.68377"; transcript_id "MSTRG.68377.164"; exon_number "5";
chr16	StringTie	exon	16326865	16327009	1000	+	.	gene_id "MSTRG.68377"; transcript_id "MSTRG.68377.164"; exon_number "6";
chr16	StringTie	exon	16327736	16328807	1000	+	.	gene_id "MSTRG.68377"; transcript_id "MSTRG.68377.164"; exon_number "7";
chr16	StringTie	exon	16328988	16329240	1000	+	.	gene_id "MSTRG.68377"; transcript_id "MSTRG.68377.164"; exon_number "8";
chr16	StringTie	exon	16329365	16329560	1000	+	.	gene_id "MSTRG.68377"; transcript_id "MSTRG.68377.164"; exon_number "9";
chr16	StringTie	exon	16331058	16331228	1000	+	.	gene_id "MSTRG.68377"; transcript_id "MSTRG.68377.164"; exon_number "10";
chr16	StringTie	exon	16331315	16331458	1000	+	.	gene_id "MSTRG.68377"; transcript_id "MSTRG.68377.164"; exon_number "11";
chr16	StringTie	exon	16331553	16331980	1000	+	.	gene_id "MSTRG.68377"; transcript_id "MSTRG.68377.164"; exon_number "12";
chr16	StringTie	exon	16333647	16333884	1000	+	.	gene_id "MSTRG.68377"; transcript_id "MSTRG.68377.164"; exon_number "13";
chr16	StringTie	exon	16340306	16340434	1000	+	.	gene_id "MSTRG.68377"; transcript_id "MSTRG.68377.164"; exon_number "14";
chr16	StringTie	exon	16344045	16344452	1000	+	.	gene_id "MSTRG.68377"; transcript_id "MSTRG.68377.164"; exon_number "15";
chr16	StringTie	exon	16348697	16350705	1000	+	.	gene_id "MSTRG.68377"; transcript_id "MSTRG.68377.164"; exon_number "16";
chr16	StringTie	transcript	16316729	16350627	1000	+	.	gene_id "MSTRG.68377"; transcript_id "MSTRG.68377.165";
chr16	StringTie	exon	16316729	16317777	1000	+	.	gene_id "MSTRG.68377"; transcript_id "MSTRG.68377.165"; exon_number "1";
chr16	StringTie	exon	16317896	16318079	1000	+	.	gene_id "MSTRG.68377"; transcript_id "MSTRG.68377.165"; exon_number "2";
chr16	StringTie	exon	16318514	16318734	1000	+	.	gene_id "MSTRG.68377"; transcript_id "MSTRG.68377.165"; exon_number "3";
chr16	StringTie	exon	16318923	16322803	1000	+	.	gene_id "MSTRG.68377"; transcript_id "MSTRG.68377.165"; exon_number "4";
chr16	StringTie	exon	16323156	16324527	1000	+	.	gene_id "MSTRG.68377"; transcript_id "MSTRG.68377.165"; exon_number "5";
chr16	StringTie	exon	16324655	16325241	1000	+	.	gene_id "MSTRG.68377"; transcript_id "MSTRG.68377.165"; exon_number "6";
chr16	StringTie	exon	16325308	16326010	1000	+	.	gene_id "MSTRG.68377"; transcript_id "MSTRG.68377.165"; exon_number "7";
chr16	StringTie	exon	16326865	16327009	1000	+	.	gene_id "MSTRG.68377"; transcript_id "MSTRG.68377.165"; exon_number "8";
chr16	StringTie	exon	16327736	16328516	1000	+	.	gene_id "MSTRG.68377"; transcript_id "MSTRG.68377.165"; exon_number "9";
chr16	StringTie	exon	16328651	16328807	1000	+	.	gene_id "MSTRG.68377"; transcript_id "MSTRG.68377.165"; exon_number "10";
chr16	StringTie	exon	16328988	16329222	1000	+	.	gene_id "MSTRG.68377"; transcript_id "MSTRG.68377.165"; exon_number "11";
chr16	StringTie	exon	16329365	16331458	1000	+	.	gene_id "MSTRG.68377"; transcript_id "MSTRG.68377.165"; exon_number "12";
chr16	StringTie	exon	16331553	16333884	1000	+	.	gene_id "MSTRG.68377"; transcript_id "MSTRG.68377.165"; exon_number "13";
chr16	StringTie	exon	16336052	16336137	1000	+	.	gene_id "MSTRG.68377"; transcript_id "MSTRG.68377.165"; exon_number "14";
chr16	StringTie	exon	16340306	16340434	1000	+	.	gene_id "MSTRG.68377"; transcript_id "MSTRG.68377.165"; exon_number "15";
chr16	StringTie	exon	16344045	16348587	1000	+	.	gene_id "MSTRG.68377"; transcript_id "MSTRG.68377.165"; exon_number "16";
chr16	StringTie	exon	16348697	16350627	1000	+	.	gene_id "MSTRG.68377"; transcript_id "MSTRG.68377.165"; exon_number "17";
chr16	StringTie	transcript	16316729	16350608	1000	+	.	gene_id "MSTRG.68377"; transcript_id "MSTRG.68377.166";
chr16	StringTie	exon	16316729	16318079	1000	+	.	gene_id "MSTRG.68377"; transcript_id "MSTRG.68377.166"; exon_number "1";
chr16	StringTie	exon	16318514	16318734	1000	+	.	gene_id "MSTRG.68377"; transcript_id "MSTRG.68377.166"; exon_number "2";
chr16	StringTie	exon	16318923	16321407	1000	+	.	gene_id "MSTRG.68377"; transcript_id "MSTRG.68377.166"; exon_number "3";
chr16	StringTie	exon	16322306	16322437	1000	+	.	gene_id "MSTRG.68377"; transcript_id "MSTRG.68377.166"; exon_number "4";
chr16	StringTie	exon	16322534	16322551	1000	+	.	gene_id "MSTRG.68377"; transcript_id "MSTRG.68377.166"; exon_number "5";
chr16	StringTie	exon	16322628	16322803	1000	+	.	gene_id "MSTRG.68377"; transcript_id "MSTRG.68377.166"; exon_number "6";
chr16	StringTie	exon	16323156	16323289	1000	+	.	gene_id "MSTRG.68377"; transcript_id "MSTRG.68377.166"; exon_number "7";
chr16	StringTie	exon	16324384	16326010	1000	+	.	gene_id "MSTRG.68377"; transcript_id "MSTRG.68377.166"; exon_number "8";
chr16	StringTie	exon	16326865	16327009	1000	+	.	gene_id "MSTRG.68377"; transcript_id "MSTRG.68377.166"; exon_number "9";
chr16	StringTie	exon	16327736	16328807	1000	+	.	gene_id "MSTRG.68377"; transcript_id "MSTRG.68377.166"; exon_number "10";
chr16	StringTie	exon	16328988	16329222	1000	+	.	gene_id "MSTRG.68377"; transcript_id "MSTRG.68377.166"; exon_number "11";
chr16	StringTie	exon	16329365	16329560	1000	+	.	gene_id "MSTRG.68377"; transcript_id "MSTRG.68377.166"; exon_number "12";
chr16	StringTie	exon	16331058	16331228	1000	+	.	gene_id "MSTRG.68377"; transcript_id "MSTRG.68377.166"; exon_number "13";
chr16	StringTie	exon	16331315	16331458	1000	+	.	gene_id "MSTRG.68377"; transcript_id "MSTRG.68377.166"; exon_number "14";
chr16	StringTie	exon	16331553	16331763	1000	+	.	gene_id "MSTRG.68377"; transcript_id "MSTRG.68377.166"; exon_number "15";
chr16	StringTie	exon	16331854	16331980	1000	+	.	gene_id "MSTRG.68377"; transcript_id "MSTRG.68377.166"; exon_number "16";
chr16	StringTie	exon	16333647	16333884	1000	+	.	gene_id "MSTRG.68377"; transcript_id "MSTRG.68377.166"; exon_number "17";
chr16	StringTie	exon	16340306	16340434	1000	+	.	gene_id "MSTRG.68377"; transcript_id "MSTRG.68377.166"; exon_number "18";
chr16	StringTie	exon	16344045	16344144	1000	+	.	gene_id "MSTRG.68377"; transcript_id "MSTRG.68377.166"; exon_number "19";
chr16	StringTie	exon	16344308	16344452	1000	+	.	gene_id "MSTRG.68377"; transcript_id "MSTRG.68377.166"; exon_number "20";
chr16	StringTie	exon	16348697	16348732	1000	+	.	gene_id "MSTRG.68377"; transcript_id "MSTRG.68377.166"; exon_number "21";
chr16	StringTie	exon	16350092	16350608	1000	+	.	gene_id "MSTRG.68377"; transcript_id "MSTRG.68377.166"; exon_number "22";
chr16	StringTie	transcript	16317054	16329575	1000	+	.	gene_id "MSTRG.68377"; transcript_id "MSTRG.68377.167";
chr16	StringTie	exon	16317054	16317777	1000	+	.	gene_id "MSTRG.68377"; transcript_id "MSTRG.68377.167"; exon_number "1";
chr16	StringTie	exon	16320652	16321407	1000	+	.	gene_id "MSTRG.68377"; transcript_id "MSTRG.68377.167"; exon_number "2";
chr16	StringTie	exon	16322306	16322437	1000	+	.	gene_id "MSTRG.68377"; transcript_id "MSTRG.68377.167"; exon_number "3";
chr16	StringTie	exon	16322528	16322551	1000	+	.	gene_id "MSTRG.68377"; transcript_id "MSTRG.68377.167"; exon_number "4";
chr16	StringTie	exon	16322628	16322803	1000	+	.	gene_id "MSTRG.68377"; transcript_id "MSTRG.68377.167"; exon_number "5";
chr16	StringTie	exon	16323156	16324527	1000	+	.	gene_id "MSTRG.68377"; transcript_id "MSTRG.68377.167"; exon_number "6";
chr16	StringTie	exon	16324655	16325467	1000	+	.	gene_id "MSTRG.68377"; transcript_id "MSTRG.68377.167"; exon_number "7";
chr16	StringTie	exon	16325622	16326010	1000	+	.	gene_id "MSTRG.68377"; transcript_id "MSTRG.68377.167"; exon_number "8";
chr16	StringTie	exon	16326865	16327009	1000	+	.	gene_id "MSTRG.68377"; transcript_id "MSTRG.68377.167"; exon_number "9";
chr16	StringTie	exon	16327736	16328807	1000	+	.	gene_id "MSTRG.68377"; transcript_id "MSTRG.68377.167"; exon_number "10";
chr16	StringTie	exon	16328988	16329575	1000	+	.	gene_id "MSTRG.68377"; transcript_id "MSTRG.68377.167"; exon_number "11";
chr16	StringTie	transcript	16317058	16350608	1000	+	.	gene_id "MSTRG.68377"; transcript_id "MSTRG.68377.168";
chr16	StringTie	exon	16317058	16317777	1000	+	.	gene_id "MSTRG.68377"; transcript_id "MSTRG.68377.168"; exon_number "1";
chr16	StringTie	exon	16317896	16318079	1000	+	.	gene_id "MSTRG.68377"; transcript_id "MSTRG.68377.168"; exon_number "2";
chr16	StringTie	exon	16318923	16319038	1000	+	.	gene_id "MSTRG.68377"; transcript_id "MSTRG.68377.168"; exon_number "3";
chr16	StringTie	exon	16319449	16322803	1000	+	.	gene_id "MSTRG.68377"; transcript_id "MSTRG.68377.168"; exon_number "4";
chr16	StringTie	exon	16323156	16324934	1000	+	.	gene_id "MSTRG.68377"; transcript_id "MSTRG.68377.168"; exon_number "5";
chr16	StringTie	exon	16325028	16325241	1000	+	.	gene_id "MSTRG.68377"; transcript_id "MSTRG.68377.168"; exon_number "6";
chr16	StringTie	exon	16325308	16325467	1000	+	.	gene_id "MSTRG.68377"; transcript_id "MSTRG.68377.168"; exon_number "7";
chr16	StringTie	exon	16325622	16326010	1000	+	.	gene_id "MSTRG.68377"; transcript_id "MSTRG.68377.168"; exon_number "8";
chr16	StringTie	exon	16326865	16327009	1000	+	.	gene_id "MSTRG.68377"; transcript_id "MSTRG.68377.168"; exon_number "9";
chr16	StringTie	exon	16327736	16328807	1000	+	.	gene_id "MSTRG.68377"; transcript_id "MSTRG.68377.168"; exon_number "10";
chr16	StringTie	exon	16328988	16329222	1000	+	.	gene_id "MSTRG.68377"; transcript_id "MSTRG.68377.168"; exon_number "11";
chr16	StringTie	exon	16329365	16331228	1000	+	.	gene_id "MSTRG.68377"; transcript_id "MSTRG.68377.168"; exon_number "12";
chr16	StringTie	exon	16331315	16331458	1000	+	.	gene_id "MSTRG.68377"; transcript_id "MSTRG.68377.168"; exon_number "13";
chr16	StringTie	exon	16331553	16331980	1000	+	.	gene_id "MSTRG.68377"; transcript_id "MSTRG.68377.168"; exon_number "14";
chr16	StringTie	exon	16333647	16333884	1000	+	.	gene_id "MSTRG.68377"; transcript_id "MSTRG.68377.168"; exon_number "15";
chr16	StringTie	exon	16336052	16336137	1000	+	.	gene_id "MSTRG.68377"; transcript_id "MSTRG.68377.168"; exon_number "16";
chr16	StringTie	exon	16340306	16340434	1000	+	.	gene_id "MSTRG.68377"; transcript_id "MSTRG.68377.168"; exon_number "17";
chr16	StringTie	exon	16344045	16344144	1000	+	.	gene_id "MSTRG.68377"; transcript_id "MSTRG.68377.168"; exon_number "18";
chr16	StringTie	exon	16344308	16344452	1000	+	.	gene_id "MSTRG.68377"; transcript_id "MSTRG.68377.168"; exon_number "19";
chr16	StringTie	exon	16347403	16349298	1000	+	.	gene_id "MSTRG.68377"; transcript_id "MSTRG.68377.168"; exon_number "20";
chr16	StringTie	exon	16350092	16350608	1000	+	.	gene_id "MSTRG.68377"; transcript_id "MSTRG.68377.168"; exon_number "21";
chr16	StringTie	transcript	16317058	16350602	1000	+	.	gene_id "MSTRG.68377"; transcript_id "MSTRG.68377.169";
chr16	StringTie	exon	16317058	16318079	1000	+	.	gene_id "MSTRG.68377"; transcript_id "MSTRG.68377.169"; exon_number "1";
chr16	StringTie	exon	16318923	16319038	1000	+	.	gene_id "MSTRG.68377"; transcript_id "MSTRG.68377.169"; exon_number "2";
chr16	StringTie	exon	16319449	16322437	1000	+	.	gene_id "MSTRG.68377"; transcript_id "MSTRG.68377.169"; exon_number "3";
chr16	StringTie	exon	16322528	16322551	1000	+	.	gene_id "MSTRG.68377"; transcript_id "MSTRG.68377.169"; exon_number "4";
chr16	StringTie	exon	16322628	16322803	1000	+	.	gene_id "MSTRG.68377"; transcript_id "MSTRG.68377.169"; exon_number "5";
chr16	StringTie	exon	16323156	16326010	1000	+	.	gene_id "MSTRG.68377"; transcript_id "MSTRG.68377.169"; exon_number "6";
chr16	StringTie	exon	16326865	16327009	1000	+	.	gene_id "MSTRG.68377"; transcript_id "MSTRG.68377.169"; exon_number "7";
chr16	StringTie	exon	16327736	16328807	1000	+	.	gene_id "MSTRG.68377"; transcript_id "MSTRG.68377.169"; exon_number "8";
chr16	StringTie	exon	16328988	16329240	1000	+	.	gene_id "MSTRG.68377"; transcript_id "MSTRG.68377.169"; exon_number "9";
chr16	StringTie	exon	16329365	16331228	1000	+	.	gene_id "MSTRG.68377"; transcript_id "MSTRG.68377.169"; exon_number "10";
chr16	StringTie	exon	16331315	16331458	1000	+	.	gene_id "MSTRG.68377"; transcript_id "MSTRG.68377.169"; exon_number "11";
chr16	StringTie	exon	16331553	16331980	1000	+	.	gene_id "MSTRG.68377"; transcript_id "MSTRG.68377.169"; exon_number "12";
chr16	StringTie	exon	16333647	16333884	1000	+	.	gene_id "MSTRG.68377"; transcript_id "MSTRG.68377.169"; exon_number "13";
chr16	StringTie	exon	16335861	16335992	1000	+	.	gene_id "MSTRG.68377"; transcript_id "MSTRG.68377.169"; exon_number "14";
chr16	StringTie	exon	16340306	16340434	1000	+	.	gene_id "MSTRG.68377"; transcript_id "MSTRG.68377.169"; exon_number "15";
chr16	StringTie	exon	16344045	16344144	1000	+	.	gene_id "MSTRG.68377"; transcript_id "MSTRG.68377.169"; exon_number "16";
chr16	StringTie	exon	16344308	16344452	1000	+	.	gene_id "MSTRG.68377"; transcript_id "MSTRG.68377.169"; exon_number "17";
chr16	StringTie	exon	16347403	16347510	1000	+	.	gene_id "MSTRG.68377"; transcript_id "MSTRG.68377.169"; exon_number "18";
chr16	StringTie	exon	16348527	16348587	1000	+	.	gene_id "MSTRG.68377"; transcript_id "MSTRG.68377.169"; exon_number "19";
chr16	StringTie	exon	16348697	16348732	1000	+	.	gene_id "MSTRG.68377"; transcript_id "MSTRG.68377.169"; exon_number "20";
chr16	StringTie	exon	16350092	16350602	1000	+	.	gene_id "MSTRG.68377"; transcript_id "MSTRG.68377.169"; exon_number "21";
chr16	StringTie	transcript	16310447	16340497	1000	+	.	gene_id "MSTRG.68377"; transcript_id "MSTRG.68377.17";
chr16	StringTie	exon	16310447	16318079	1000	+	.	gene_id "MSTRG.68377"; transcript_id "MSTRG.68377.17"; exon_number "1";
chr16	StringTie	exon	16318551	16318734	1000	+	.	gene_id "MSTRG.68377"; transcript_id "MSTRG.68377.17"; exon_number "2";
chr16	StringTie	exon	16318923	16322437	1000	+	.	gene_id "MSTRG.68377"; transcript_id "MSTRG.68377.17"; exon_number "3";
chr16	StringTie	exon	16322528	16322551	1000	+	.	gene_id "MSTRG.68377"; transcript_id "MSTRG.68377.17"; exon_number "4";
chr16	StringTie	exon	16322628	16324527	1000	+	.	gene_id "MSTRG.68377"; transcript_id "MSTRG.68377.17"; exon_number "5";
chr16	StringTie	exon	16324655	16324934	1000	+	.	gene_id "MSTRG.68377"; transcript_id "MSTRG.68377.17"; exon_number "6";
chr16	StringTie	exon	16325028	16325241	1000	+	.	gene_id "MSTRG.68377"; transcript_id "MSTRG.68377.17"; exon_number "7";
chr16	StringTie	exon	16325308	16325467	1000	+	.	gene_id "MSTRG.68377"; transcript_id "MSTRG.68377.17"; exon_number "8";
chr16	StringTie	exon	16325670	16326010	1000	+	.	gene_id "MSTRG.68377"; transcript_id "MSTRG.68377.17"; exon_number "9";
chr16	StringTie	exon	16326865	16327009	1000	+	.	gene_id "MSTRG.68377"; transcript_id "MSTRG.68377.17"; exon_number "10";
chr16	StringTie	exon	16327736	16327906	1000	+	.	gene_id "MSTRG.68377"; transcript_id "MSTRG.68377.17"; exon_number "11";
chr16	StringTie	exon	16328005	16328198	1000	+	.	gene_id "MSTRG.68377"; transcript_id "MSTRG.68377.17"; exon_number "12";
chr16	StringTie	exon	16328651	16328807	1000	+	.	gene_id "MSTRG.68377"; transcript_id "MSTRG.68377.17"; exon_number "13";
chr16	StringTie	exon	16328988	16329222	1000	+	.	gene_id "MSTRG.68377"; transcript_id "MSTRG.68377.17"; exon_number "14";
chr16	StringTie	exon	16329365	16329560	1000	+	.	gene_id "MSTRG.68377"; transcript_id "MSTRG.68377.17"; exon_number "15";
chr16	StringTie	exon	16331058	16331228	1000	+	.	gene_id "MSTRG.68377"; transcript_id "MSTRG.68377.17"; exon_number "16";
chr16	StringTie	exon	16331315	16331458	1000	+	.	gene_id "MSTRG.68377"; transcript_id "MSTRG.68377.17"; exon_number "17";
chr16	StringTie	exon	16331553	16331733	1000	+	.	gene_id "MSTRG.68377"; transcript_id "MSTRG.68377.17"; exon_number "18";
chr16	StringTie	exon	16331854	16331980	1000	+	.	gene_id "MSTRG.68377"; transcript_id "MSTRG.68377.17"; exon_number "19";
chr16	StringTie	exon	16333647	16333884	1000	+	.	gene_id "MSTRG.68377"; transcript_id "MSTRG.68377.17"; exon_number "20";
chr16	StringTie	exon	16336052	16336137	1000	+	.	gene_id "MSTRG.68377"; transcript_id "MSTRG.68377.17"; exon_number "21";
chr16	StringTie	exon	16340306	16340497	1000	+	.	gene_id "MSTRG.68377"; transcript_id "MSTRG.68377.17"; exon_number "22";
chr16	StringTie	transcript	16317071	16344148	1000	+	.	gene_id "MSTRG.68377"; transcript_id "MSTRG.68377.170";
chr16	StringTie	exon	16317071	16317777	1000	+	.	gene_id "MSTRG.68377"; transcript_id "MSTRG.68377.170"; exon_number "1";
chr16	StringTie	exon	16317896	16318079	1000	+	.	gene_id "MSTRG.68377"; transcript_id "MSTRG.68377.170"; exon_number "2";
chr16	StringTie	exon	16318551	16318734	1000	+	.	gene_id "MSTRG.68377"; transcript_id "MSTRG.68377.170"; exon_number "3";
chr16	StringTie	exon	16318923	16319038	1000	+	.	gene_id "MSTRG.68377"; transcript_id "MSTRG.68377.170"; exon_number "4";
chr16	StringTie	exon	16319449	16319575	1000	+	.	gene_id "MSTRG.68377"; transcript_id "MSTRG.68377.170"; exon_number "5";
chr16	StringTie	exon	16319931	16322551	1000	+	.	gene_id "MSTRG.68377"; transcript_id "MSTRG.68377.170"; exon_number "6";
chr16	StringTie	exon	16322628	16322803	1000	+	.	gene_id "MSTRG.68377"; transcript_id "MSTRG.68377.170"; exon_number "7";
chr16	StringTie	exon	16323156	16324527	1000	+	.	gene_id "MSTRG.68377"; transcript_id "MSTRG.68377.170"; exon_number "8";
chr16	StringTie	exon	16324655	16324934	1000	+	.	gene_id "MSTRG.68377"; transcript_id "MSTRG.68377.170"; exon_number "9";
chr16	StringTie	exon	16325028	16325241	1000	+	.	gene_id "MSTRG.68377"; transcript_id "MSTRG.68377.170"; exon_number "10";
chr16	StringTie	exon	16325308	16325467	1000	+	.	gene_id "MSTRG.68377"; transcript_id "MSTRG.68377.170"; exon_number "11";
chr16	StringTie	exon	16325625	16326010	1000	+	.	gene_id "MSTRG.68377"; transcript_id "MSTRG.68377.170"; exon_number "12";
chr16	StringTie	exon	16326865	16327009	1000	+	.	gene_id "MSTRG.68377"; transcript_id "MSTRG.68377.170"; exon_number "13";
chr16	StringTie	exon	16327736	16328198	1000	+	.	gene_id "MSTRG.68377"; transcript_id "MSTRG.68377.170"; exon_number "14";
chr16	StringTie	exon	16328651	16328807	1000	+	.	gene_id "MSTRG.68377"; transcript_id "MSTRG.68377.170"; exon_number "15";
chr16	StringTie	exon	16328988	16329240	1000	+	.	gene_id "MSTRG.68377"; transcript_id "MSTRG.68377.170"; exon_number "16";
chr16	StringTie	exon	16329365	16329560	1000	+	.	gene_id "MSTRG.68377"; transcript_id "MSTRG.68377.170"; exon_number "17";
chr16	StringTie	exon	16331058	16331228	1000	+	.	gene_id "MSTRG.68377"; transcript_id "MSTRG.68377.170"; exon_number "18";
chr16	StringTie	exon	16331315	16331458	1000	+	.	gene_id "MSTRG.68377"; transcript_id "MSTRG.68377.170"; exon_number "19";
chr16	StringTie	exon	16331553	16331980	1000	+	.	gene_id "MSTRG.68377"; transcript_id "MSTRG.68377.170"; exon_number "20";
chr16	StringTie	exon	16333647	16333884	1000	+	.	gene_id "MSTRG.68377"; transcript_id "MSTRG.68377.170"; exon_number "21";
chr16	StringTie	exon	16336052	16336137	1000	+	.	gene_id "MSTRG.68377"; transcript_id "MSTRG.68377.170"; exon_number "22";
chr16	StringTie	exon	16340306	16340434	1000	+	.	gene_id "MSTRG.68377"; transcript_id "MSTRG.68377.170"; exon_number "23";
chr16	StringTie	exon	16344045	16344148	1000	+	.	gene_id "MSTRG.68377"; transcript_id "MSTRG.68377.170"; exon_number "24";
chr16	StringTie	transcript	16317444	16350834	1000	+	.	gene_id "MSTRG.68377"; transcript_id "MSTRG.68377.171";
chr16	StringTie	exon	16317444	16317777	1000	+	.	gene_id "MSTRG.68377"; transcript_id "MSTRG.68377.171"; exon_number "1";
chr16	StringTie	exon	16317896	16318079	1000	+	.	gene_id "MSTRG.68377"; transcript_id "MSTRG.68377.171"; exon_number "2";
chr16	StringTie	exon	16318923	16321407	1000	+	.	gene_id "MSTRG.68377"; transcript_id "MSTRG.68377.171"; exon_number "3";
chr16	StringTie	exon	16322306	16322437	1000	+	.	gene_id "MSTRG.68377"; transcript_id "MSTRG.68377.171"; exon_number "4";
chr16	StringTie	exon	16322528	16322551	1000	+	.	gene_id "MSTRG.68377"; transcript_id "MSTRG.68377.171"; exon_number "5";
chr16	StringTie	exon	16322628	16322803	1000	+	.	gene_id "MSTRG.68377"; transcript_id "MSTRG.68377.171"; exon_number "6";
chr16	StringTie	exon	16323156	16323289	1000	+	.	gene_id "MSTRG.68377"; transcript_id "MSTRG.68377.171"; exon_number "7";
chr16	StringTie	exon	16324384	16326010	1000	+	.	gene_id "MSTRG.68377"; transcript_id "MSTRG.68377.171"; exon_number "8";
chr16	StringTie	exon	16326865	16327009	1000	+	.	gene_id "MSTRG.68377"; transcript_id "MSTRG.68377.171"; exon_number "9";
chr16	StringTie	exon	16327736	16327906	1000	+	.	gene_id "MSTRG.68377"; transcript_id "MSTRG.68377.171"; exon_number "10";
chr16	StringTie	exon	16328005	16328198	1000	+	.	gene_id "MSTRG.68377"; transcript_id "MSTRG.68377.171"; exon_number "11";
chr16	StringTie	exon	16328651	16328807	1000	+	.	gene_id "MSTRG.68377"; transcript_id "MSTRG.68377.171"; exon_number "12";
chr16	StringTie	exon	16328988	16329222	1000	+	.	gene_id "MSTRG.68377"; transcript_id "MSTRG.68377.171"; exon_number "13";
chr16	StringTie	exon	16329365	16331458	1000	+	.	gene_id "MSTRG.68377"; transcript_id "MSTRG.68377.171"; exon_number "14";
chr16	StringTie	exon	16331553	16348587	1000	+	.	gene_id "MSTRG.68377"; transcript_id "MSTRG.68377.171"; exon_number "15";
chr16	StringTie	exon	16348697	16350834	1000	+	.	gene_id "MSTRG.68377"; transcript_id "MSTRG.68377.171"; exon_number "16";
chr16	StringTie	transcript	16317444	16383813	1000	+	.	gene_id "MSTRG.68377"; transcript_id "MSTRG.68377.172";
chr16	StringTie	exon	16317444	16317777	1000	+	.	gene_id "MSTRG.68377"; transcript_id "MSTRG.68377.172"; exon_number "1";
chr16	StringTie	exon	16317896	16318079	1000	+	.	gene_id "MSTRG.68377"; transcript_id "MSTRG.68377.172"; exon_number "2";
chr16	StringTie	exon	16318923	16322437	1000	+	.	gene_id "MSTRG.68377"; transcript_id "MSTRG.68377.172"; exon_number "3";
chr16	StringTie	exon	16322534	16324934	1000	+	.	gene_id "MSTRG.68377"; transcript_id "MSTRG.68377.172"; exon_number "4";
chr16	StringTie	exon	16325028	16325241	1000	+	.	gene_id "MSTRG.68377"; transcript_id "MSTRG.68377.172"; exon_number "5";
chr16	StringTie	exon	16325308	16325467	1000	+	.	gene_id "MSTRG.68377"; transcript_id "MSTRG.68377.172"; exon_number "6";
chr16	StringTie	exon	16325622	16326010	1000	+	.	gene_id "MSTRG.68377"; transcript_id "MSTRG.68377.172"; exon_number "7";
chr16	StringTie	exon	16326865	16327009	1000	+	.	gene_id "MSTRG.68377"; transcript_id "MSTRG.68377.172"; exon_number "8";
chr16	StringTie	exon	16327736	16328516	1000	+	.	gene_id "MSTRG.68377"; transcript_id "MSTRG.68377.172"; exon_number "9";
chr16	StringTie	exon	16328651	16328807	1000	+	.	gene_id "MSTRG.68377"; transcript_id "MSTRG.68377.172"; exon_number "10";
chr16	StringTie	exon	16328988	16329222	1000	+	.	gene_id "MSTRG.68377"; transcript_id "MSTRG.68377.172"; exon_number "11";
chr16	StringTie	exon	16329365	16329560	1000	+	.	gene_id "MSTRG.68377"; transcript_id "MSTRG.68377.172"; exon_number "12";
chr16	StringTie	exon	16331058	16331095	1000	+	.	gene_id "MSTRG.68377"; transcript_id "MSTRG.68377.172"; exon_number "13";
chr16	StringTie	exon	16372720	16372859	1000	+	.	gene_id "MSTRG.68377"; transcript_id "MSTRG.68377.172"; exon_number "14";
chr16	StringTie	exon	16374351	16374521	1000	+	.	gene_id "MSTRG.68377"; transcript_id "MSTRG.68377.172"; exon_number "15";
chr16	StringTie	exon	16374608	16383813	1000	+	.	gene_id "MSTRG.68377"; transcript_id "MSTRG.68377.172"; exon_number "16";
chr16	StringTie	transcript	16317444	16324528	1000	+	.	gene_id "MSTRG.68377"; transcript_id "MSTRG.68377.173";
chr16	StringTie	exon	16317444	16317777	1000	+	.	gene_id "MSTRG.68377"; transcript_id "MSTRG.68377.173"; exon_number "1";
chr16	StringTie	exon	16317896	16318079	1000	+	.	gene_id "MSTRG.68377"; transcript_id "MSTRG.68377.173"; exon_number "2";
chr16	StringTie	exon	16318923	16319038	1000	+	.	gene_id "MSTRG.68377"; transcript_id "MSTRG.68377.173"; exon_number "3";
chr16	StringTie	exon	16319449	16322803	1000	+	.	gene_id "MSTRG.68377"; transcript_id "MSTRG.68377.173"; exon_number "4";
chr16	StringTie	exon	16323156	16323289	1000	+	.	gene_id "MSTRG.68377"; transcript_id "MSTRG.68377.173"; exon_number "5";
chr16	StringTie	exon	16323752	16324528	1000	+	.	gene_id "MSTRG.68377"; transcript_id "MSTRG.68377.173"; exon_number "6";
chr16	StringTie	transcript	16317609	16329581	1000	+	.	gene_id "MSTRG.68377"; transcript_id "MSTRG.68377.175";
chr16	StringTie	exon	16317609	16317777	1000	+	.	gene_id "MSTRG.68377"; transcript_id "MSTRG.68377.175"; exon_number "1";
chr16	StringTie	exon	16317896	16318079	1000	+	.	gene_id "MSTRG.68377"; transcript_id "MSTRG.68377.175"; exon_number "2";
chr16	StringTie	exon	16318551	16318734	1000	+	.	gene_id "MSTRG.68377"; transcript_id "MSTRG.68377.175"; exon_number "3";
chr16	StringTie	exon	16318923	16319038	1000	+	.	gene_id "MSTRG.68377"; transcript_id "MSTRG.68377.175"; exon_number "4";
chr16	StringTie	exon	16319449	16319575	1000	+	.	gene_id "MSTRG.68377"; transcript_id "MSTRG.68377.175"; exon_number "5";
chr16	StringTie	exon	16319931	16320178	1000	+	.	gene_id "MSTRG.68377"; transcript_id "MSTRG.68377.175"; exon_number "6";
chr16	StringTie	exon	16320652	16321407	1000	+	.	gene_id "MSTRG.68377"; transcript_id "MSTRG.68377.175"; exon_number "7";
chr16	StringTie	exon	16322306	16322437	1000	+	.	gene_id "MSTRG.68377"; transcript_id "MSTRG.68377.175"; exon_number "8";
chr16	StringTie	exon	16322628	16322803	1000	+	.	gene_id "MSTRG.68377"; transcript_id "MSTRG.68377.175"; exon_number "9";
chr16	StringTie	exon	16323156	16323289	1000	+	.	gene_id "MSTRG.68377"; transcript_id "MSTRG.68377.175"; exon_number "10";
chr16	StringTie	exon	16324384	16324527	1000	+	.	gene_id "MSTRG.68377"; transcript_id "MSTRG.68377.175"; exon_number "11";
chr16	StringTie	exon	16324655	16326010	1000	+	.	gene_id "MSTRG.68377"; transcript_id "MSTRG.68377.175"; exon_number "12";
chr16	StringTie	exon	16326904	16327009	1000	+	.	gene_id "MSTRG.68377"; transcript_id "MSTRG.68377.175"; exon_number "13";
chr16	StringTie	exon	16327736	16327906	1000	+	.	gene_id "MSTRG.68377"; transcript_id "MSTRG.68377.175"; exon_number "14";
chr16	StringTie	exon	16328005	16328198	1000	+	.	gene_id "MSTRG.68377"; transcript_id "MSTRG.68377.175"; exon_number "15";
chr16	StringTie	exon	16328651	16328807	1000	+	.	gene_id "MSTRG.68377"; transcript_id "MSTRG.68377.175"; exon_number "16";
chr16	StringTie	exon	16328988	16329240	1000	+	.	gene_id "MSTRG.68377"; transcript_id "MSTRG.68377.175"; exon_number "17";
chr16	StringTie	exon	16329365	16329581	1000	+	.	gene_id "MSTRG.68377"; transcript_id "MSTRG.68377.175"; exon_number "18";
chr16	StringTie	transcript	16317609	16350597	1000	+	.	gene_id "MSTRG.68377"; transcript_id "MSTRG.68377.176";
chr16	StringTie	exon	16317609	16317777	1000	+	.	gene_id "MSTRG.68377"; transcript_id "MSTRG.68377.176"; exon_number "1";
chr16	StringTie	exon	16317896	16318079	1000	+	.	gene_id "MSTRG.68377"; transcript_id "MSTRG.68377.176"; exon_number "2";
chr16	StringTie	exon	16318551	16318734	1000	+	.	gene_id "MSTRG.68377"; transcript_id "MSTRG.68377.176"; exon_number "3";
chr16	StringTie	exon	16318923	16319038	1000	+	.	gene_id "MSTRG.68377"; transcript_id "MSTRG.68377.176"; exon_number "4";
chr16	StringTie	exon	16319449	16319575	1000	+	.	gene_id "MSTRG.68377"; transcript_id "MSTRG.68377.176"; exon_number "5";
chr16	StringTie	exon	16319931	16320178	1000	+	.	gene_id "MSTRG.68377"; transcript_id "MSTRG.68377.176"; exon_number "6";
chr16	StringTie	exon	16320652	16321407	1000	+	.	gene_id "MSTRG.68377"; transcript_id "MSTRG.68377.176"; exon_number "7";
chr16	StringTie	exon	16322306	16322437	1000	+	.	gene_id "MSTRG.68377"; transcript_id "MSTRG.68377.176"; exon_number "8";
chr16	StringTie	exon	16322628	16322803	1000	+	.	gene_id "MSTRG.68377"; transcript_id "MSTRG.68377.176"; exon_number "9";
chr16	StringTie	exon	16323156	16323289	1000	+	.	gene_id "MSTRG.68377"; transcript_id "MSTRG.68377.176"; exon_number "10";
chr16	StringTie	exon	16324384	16324527	1000	+	.	gene_id "MSTRG.68377"; transcript_id "MSTRG.68377.176"; exon_number "11";
chr16	StringTie	exon	16324655	16326010	1000	+	.	gene_id "MSTRG.68377"; transcript_id "MSTRG.68377.176"; exon_number "12";
chr16	StringTie	exon	16326865	16327009	1000	+	.	gene_id "MSTRG.68377"; transcript_id "MSTRG.68377.176"; exon_number "13";
chr16	StringTie	exon	16327736	16328807	1000	+	.	gene_id "MSTRG.68377"; transcript_id "MSTRG.68377.176"; exon_number "14";
chr16	StringTie	exon	16328988	16329222	1000	+	.	gene_id "MSTRG.68377"; transcript_id "MSTRG.68377.176"; exon_number "15";
chr16	StringTie	exon	16329365	16329560	1000	+	.	gene_id "MSTRG.68377"; transcript_id "MSTRG.68377.176"; exon_number "16";
chr16	StringTie	exon	16331058	16331228	1000	+	.	gene_id "MSTRG.68377"; transcript_id "MSTRG.68377.176"; exon_number "17";
chr16	StringTie	exon	16331315	16331458	1000	+	.	gene_id "MSTRG.68377"; transcript_id "MSTRG.68377.176"; exon_number "18";
chr16	StringTie	exon	16331553	16331980	1000	+	.	gene_id "MSTRG.68377"; transcript_id "MSTRG.68377.176"; exon_number "19";
chr16	StringTie	exon	16333647	16333884	1000	+	.	gene_id "MSTRG.68377"; transcript_id "MSTRG.68377.176"; exon_number "20";
chr16	StringTie	exon	16336052	16336137	1000	+	.	gene_id "MSTRG.68377"; transcript_id "MSTRG.68377.176"; exon_number "21";
chr16	StringTie	exon	16340306	16340434	1000	+	.	gene_id "MSTRG.68377"; transcript_id "MSTRG.68377.176"; exon_number "22";
chr16	StringTie	exon	16344045	16344452	1000	+	.	gene_id "MSTRG.68377"; transcript_id "MSTRG.68377.176"; exon_number "23";
chr16	StringTie	exon	16347403	16348587	1000	+	.	gene_id "MSTRG.68377"; transcript_id "MSTRG.68377.176"; exon_number "24";
chr16	StringTie	exon	16348697	16348732	1000	+	.	gene_id "MSTRG.68377"; transcript_id "MSTRG.68377.176"; exon_number "25";
chr16	StringTie	exon	16350092	16350597	1000	+	.	gene_id "MSTRG.68377"; transcript_id "MSTRG.68377.176"; exon_number "26";
chr16	StringTie	transcript	16317609	16350608	1000	+	.	gene_id "MSTRG.68377"; transcript_id "MSTRG.68377.177";
chr16	StringTie	exon	16317609	16317777	1000	+	.	gene_id "MSTRG.68377"; transcript_id "MSTRG.68377.177"; exon_number "1";
chr16	StringTie	exon	16317896	16318079	1000	+	.	gene_id "MSTRG.68377"; transcript_id "MSTRG.68377.177"; exon_number "2";
chr16	StringTie	exon	16318551	16318734	1000	+	.	gene_id "MSTRG.68377"; transcript_id "MSTRG.68377.177"; exon_number "3";
chr16	StringTie	exon	16318923	16319038	1000	+	.	gene_id "MSTRG.68377"; transcript_id "MSTRG.68377.177"; exon_number "4";
chr16	StringTie	exon	16319449	16319575	1000	+	.	gene_id "MSTRG.68377"; transcript_id "MSTRG.68377.177"; exon_number "5";
chr16	StringTie	exon	16319931	16320178	1000	+	.	gene_id "MSTRG.68377"; transcript_id "MSTRG.68377.177"; exon_number "6";
chr16	StringTie	exon	16320652	16321407	1000	+	.	gene_id "MSTRG.68377"; transcript_id "MSTRG.68377.177"; exon_number "7";
chr16	StringTie	exon	16322306	16322437	1000	+	.	gene_id "MSTRG.68377"; transcript_id "MSTRG.68377.177"; exon_number "8";
chr16	StringTie	exon	16322628	16322803	1000	+	.	gene_id "MSTRG.68377"; transcript_id "MSTRG.68377.177"; exon_number "9";
chr16	StringTie	exon	16323156	16323289	1000	+	.	gene_id "MSTRG.68377"; transcript_id "MSTRG.68377.177"; exon_number "10";
chr16	StringTie	exon	16324384	16324527	1000	+	.	gene_id "MSTRG.68377"; transcript_id "MSTRG.68377.177"; exon_number "11";
chr16	StringTie	exon	16324655	16324934	1000	+	.	gene_id "MSTRG.68377"; transcript_id "MSTRG.68377.177"; exon_number "12";
chr16	StringTie	exon	16325028	16325467	1000	+	.	gene_id "MSTRG.68377"; transcript_id "MSTRG.68377.177"; exon_number "13";
chr16	StringTie	exon	16325622	16326010	1000	+	.	gene_id "MSTRG.68377"; transcript_id "MSTRG.68377.177"; exon_number "14";
chr16	StringTie	exon	16326904	16327009	1000	+	.	gene_id "MSTRG.68377"; transcript_id "MSTRG.68377.177"; exon_number "15";
chr16	StringTie	exon	16327736	16327906	1000	+	.	gene_id "MSTRG.68377"; transcript_id "MSTRG.68377.177"; exon_number "16";
chr16	StringTie	exon	16328005	16328198	1000	+	.	gene_id "MSTRG.68377"; transcript_id "MSTRG.68377.177"; exon_number "17";
chr16	StringTie	exon	16328651	16328807	1000	+	.	gene_id "MSTRG.68377"; transcript_id "MSTRG.68377.177"; exon_number "18";
chr16	StringTie	exon	16328988	16329240	1000	+	.	gene_id "MSTRG.68377"; transcript_id "MSTRG.68377.177"; exon_number "19";
chr16	StringTie	exon	16329365	16331228	1000	+	.	gene_id "MSTRG.68377"; transcript_id "MSTRG.68377.177"; exon_number "20";
chr16	StringTie	exon	16331315	16331458	1000	+	.	gene_id "MSTRG.68377"; transcript_id "MSTRG.68377.177"; exon_number "21";
chr16	StringTie	exon	16331553	16331980	1000	+	.	gene_id "MSTRG.68377"; transcript_id "MSTRG.68377.177"; exon_number "22";
chr16	StringTie	exon	16333647	16333884	1000	+	.	gene_id "MSTRG.68377"; transcript_id "MSTRG.68377.177"; exon_number "23";
chr16	StringTie	exon	16336052	16336137	1000	+	.	gene_id "MSTRG.68377"; transcript_id "MSTRG.68377.177"; exon_number "24";
chr16	StringTie	exon	16340306	16340434	1000	+	.	gene_id "MSTRG.68377"; transcript_id "MSTRG.68377.177"; exon_number "25";
chr16	StringTie	exon	16344045	16344452	1000	+	.	gene_id "MSTRG.68377"; transcript_id "MSTRG.68377.177"; exon_number "26";
chr16	StringTie	exon	16348697	16350608	1000	+	.	gene_id "MSTRG.68377"; transcript_id "MSTRG.68377.177"; exon_number "27";
chr16	StringTie	transcript	16317850	16340482	1000	+	.	gene_id "MSTRG.68377"; transcript_id "MSTRG.68377.179";
chr16	StringTie	exon	16317850	16318079	1000	+	.	gene_id "MSTRG.68377"; transcript_id "MSTRG.68377.179"; exon_number "1";
chr16	StringTie	exon	16318923	16322803	1000	+	.	gene_id "MSTRG.68377"; transcript_id "MSTRG.68377.179"; exon_number "2";
chr16	StringTie	exon	16323156	16324527	1000	+	.	gene_id "MSTRG.68377"; transcript_id "MSTRG.68377.179"; exon_number "3";
chr16	StringTie	exon	16324655	16324934	1000	+	.	gene_id "MSTRG.68377"; transcript_id "MSTRG.68377.179"; exon_number "4";
chr16	StringTie	exon	16325028	16325467	1000	+	.	gene_id "MSTRG.68377"; transcript_id "MSTRG.68377.179"; exon_number "5";
chr16	StringTie	exon	16325625	16326010	1000	+	.	gene_id "MSTRG.68377"; transcript_id "MSTRG.68377.179"; exon_number "6";
chr16	StringTie	exon	16326865	16327009	1000	+	.	gene_id "MSTRG.68377"; transcript_id "MSTRG.68377.179"; exon_number "7";
chr16	StringTie	exon	16327736	16328807	1000	+	.	gene_id "MSTRG.68377"; transcript_id "MSTRG.68377.179"; exon_number "8";
chr16	StringTie	exon	16328988	16329240	1000	+	.	gene_id "MSTRG.68377"; transcript_id "MSTRG.68377.179"; exon_number "9";
chr16	StringTie	exon	16329365	16329560	1000	+	.	gene_id "MSTRG.68377"; transcript_id "MSTRG.68377.179"; exon_number "10";
chr16	StringTie	exon	16331058	16331228	1000	+	.	gene_id "MSTRG.68377"; transcript_id "MSTRG.68377.179"; exon_number "11";
chr16	StringTie	exon	16331315	16331458	1000	+	.	gene_id "MSTRG.68377"; transcript_id "MSTRG.68377.179"; exon_number "12";
chr16	StringTie	exon	16331553	16331763	1000	+	.	gene_id "MSTRG.68377"; transcript_id "MSTRG.68377.179"; exon_number "13";
chr16	StringTie	exon	16331854	16331980	1000	+	.	gene_id "MSTRG.68377"; transcript_id "MSTRG.68377.179"; exon_number "14";
chr16	StringTie	exon	16333647	16333884	1000	+	.	gene_id "MSTRG.68377"; transcript_id "MSTRG.68377.179"; exon_number "15";
chr16	StringTie	exon	16336052	16340482	1000	+	.	gene_id "MSTRG.68377"; transcript_id "MSTRG.68377.179"; exon_number "16";
chr16	StringTie	transcript	16310467	16350605	1000	+	.	gene_id "MSTRG.68377"; transcript_id "MSTRG.68377.18";
chr16	StringTie	exon	16310467	16310562	1000	+	.	gene_id "MSTRG.68377"; transcript_id "MSTRG.68377.18"; exon_number "1";
chr16	StringTie	exon	16316191	16316262	1000	+	.	gene_id "MSTRG.68377"; transcript_id "MSTRG.68377.18"; exon_number "2";
chr16	StringTie	exon	16316384	16322803	1000	+	.	gene_id "MSTRG.68377"; transcript_id "MSTRG.68377.18"; exon_number "3";
chr16	StringTie	exon	16323156	16326010	1000	+	.	gene_id "MSTRG.68377"; transcript_id "MSTRG.68377.18"; exon_number "4";
chr16	StringTie	exon	16326865	16327009	1000	+	.	gene_id "MSTRG.68377"; transcript_id "MSTRG.68377.18"; exon_number "5";
chr16	StringTie	exon	16327736	16328516	1000	+	.	gene_id "MSTRG.68377"; transcript_id "MSTRG.68377.18"; exon_number "6";
chr16	StringTie	exon	16328651	16328807	1000	+	.	gene_id "MSTRG.68377"; transcript_id "MSTRG.68377.18"; exon_number "7";
chr16	StringTie	exon	16328988	16329240	1000	+	.	gene_id "MSTRG.68377"; transcript_id "MSTRG.68377.18"; exon_number "8";
chr16	StringTie	exon	16329365	16331458	1000	+	.	gene_id "MSTRG.68377"; transcript_id "MSTRG.68377.18"; exon_number "9";
chr16	StringTie	exon	16331553	16333884	1000	+	.	gene_id "MSTRG.68377"; transcript_id "MSTRG.68377.18"; exon_number "10";
chr16	StringTie	exon	16340306	16340434	1000	+	.	gene_id "MSTRG.68377"; transcript_id "MSTRG.68377.18"; exon_number "11";
chr16	StringTie	exon	16344045	16344144	1000	+	.	gene_id "MSTRG.68377"; transcript_id "MSTRG.68377.18"; exon_number "12";
chr16	StringTie	exon	16344308	16344452	1000	+	.	gene_id "MSTRG.68377"; transcript_id "MSTRG.68377.18"; exon_number "13";
chr16	StringTie	exon	16347403	16348587	1000	+	.	gene_id "MSTRG.68377"; transcript_id "MSTRG.68377.18"; exon_number "14";
chr16	StringTie	exon	16348697	16350605	1000	+	.	gene_id "MSTRG.68377"; transcript_id "MSTRG.68377.18"; exon_number "15";
chr16	StringTie	transcript	16317861	16350663	1000	+	.	gene_id "MSTRG.68377"; transcript_id "MSTRG.68377.180";
chr16	StringTie	exon	16317861	16318079	1000	+	.	gene_id "MSTRG.68377"; transcript_id "MSTRG.68377.180"; exon_number "1";
chr16	StringTie	exon	16318514	16322437	1000	+	.	gene_id "MSTRG.68377"; transcript_id "MSTRG.68377.180"; exon_number "2";
chr16	StringTie	exon	16322528	16322551	1000	+	.	gene_id "MSTRG.68377"; transcript_id "MSTRG.68377.180"; exon_number "3";
chr16	StringTie	exon	16322628	16322803	1000	+	.	gene_id "MSTRG.68377"; transcript_id "MSTRG.68377.180"; exon_number "4";
chr16	StringTie	exon	16323156	16326010	1000	+	.	gene_id "MSTRG.68377"; transcript_id "MSTRG.68377.180"; exon_number "5";
chr16	StringTie	exon	16326865	16327009	1000	+	.	gene_id "MSTRG.68377"; transcript_id "MSTRG.68377.180"; exon_number "6";
chr16	StringTie	exon	16327736	16328516	1000	+	.	gene_id "MSTRG.68377"; transcript_id "MSTRG.68377.180"; exon_number "7";
chr16	StringTie	exon	16328651	16328807	1000	+	.	gene_id "MSTRG.68377"; transcript_id "MSTRG.68377.180"; exon_number "8";
chr16	StringTie	exon	16328988	16329222	1000	+	.	gene_id "MSTRG.68377"; transcript_id "MSTRG.68377.180"; exon_number "9";
chr16	StringTie	exon	16329365	16331228	1000	+	.	gene_id "MSTRG.68377"; transcript_id "MSTRG.68377.180"; exon_number "10";
chr16	StringTie	exon	16331315	16331458	1000	+	.	gene_id "MSTRG.68377"; transcript_id "MSTRG.68377.180"; exon_number "11";
chr16	StringTie	exon	16331553	16340434	1000	+	.	gene_id "MSTRG.68377"; transcript_id "MSTRG.68377.180"; exon_number "12";
chr16	StringTie	exon	16344045	16347510	1000	+	.	gene_id "MSTRG.68377"; transcript_id "MSTRG.68377.180"; exon_number "13";
chr16	StringTie	exon	16348527	16348587	1000	+	.	gene_id "MSTRG.68377"; transcript_id "MSTRG.68377.180"; exon_number "14";
chr16	StringTie	exon	16348697	16348732	1000	+	.	gene_id "MSTRG.68377"; transcript_id "MSTRG.68377.180"; exon_number "15";
chr16	StringTie	exon	16350092	16350663	1000	+	.	gene_id "MSTRG.68377"; transcript_id "MSTRG.68377.180"; exon_number "16";
chr16	StringTie	transcript	16317874	16340501	1000	+	.	gene_id "MSTRG.68377"; transcript_id "MSTRG.68377.181";
chr16	StringTie	exon	16317874	16318079	1000	+	.	gene_id "MSTRG.68377"; transcript_id "MSTRG.68377.181"; exon_number "1";
chr16	StringTie	exon	16318923	16321407	1000	+	.	gene_id "MSTRG.68377"; transcript_id "MSTRG.68377.181"; exon_number "2";
chr16	StringTie	exon	16322306	16322437	1000	+	.	gene_id "MSTRG.68377"; transcript_id "MSTRG.68377.181"; exon_number "3";
chr16	StringTie	exon	16322534	16322551	1000	+	.	gene_id "MSTRG.68377"; transcript_id "MSTRG.68377.181"; exon_number "4";
chr16	StringTie	exon	16322628	16322803	1000	+	.	gene_id "MSTRG.68377"; transcript_id "MSTRG.68377.181"; exon_number "5";
chr16	StringTie	exon	16323156	16323289	1000	+	.	gene_id "MSTRG.68377"; transcript_id "MSTRG.68377.181"; exon_number "6";
chr16	StringTie	exon	16324141	16324934	1000	+	.	gene_id "MSTRG.68377"; transcript_id "MSTRG.68377.181"; exon_number "7";
chr16	StringTie	exon	16325028	16325467	1000	+	.	gene_id "MSTRG.68377"; transcript_id "MSTRG.68377.181"; exon_number "8";
chr16	StringTie	exon	16325622	16326010	1000	+	.	gene_id "MSTRG.68377"; transcript_id "MSTRG.68377.181"; exon_number "9";
chr16	StringTie	exon	16326865	16327009	1000	+	.	gene_id "MSTRG.68377"; transcript_id "MSTRG.68377.181"; exon_number "10";
chr16	StringTie	exon	16327736	16328198	1000	+	.	gene_id "MSTRG.68377"; transcript_id "MSTRG.68377.181"; exon_number "11";
chr16	StringTie	exon	16328651	16328807	1000	+	.	gene_id "MSTRG.68377"; transcript_id "MSTRG.68377.181"; exon_number "12";
chr16	StringTie	exon	16328988	16329240	1000	+	.	gene_id "MSTRG.68377"; transcript_id "MSTRG.68377.181"; exon_number "13";
chr16	StringTie	exon	16329365	16331228	1000	+	.	gene_id "MSTRG.68377"; transcript_id "MSTRG.68377.181"; exon_number "14";
chr16	StringTie	exon	16331315	16331458	1000	+	.	gene_id "MSTRG.68377"; transcript_id "MSTRG.68377.181"; exon_number "15";
chr16	StringTie	exon	16331553	16331763	1000	+	.	gene_id "MSTRG.68377"; transcript_id "MSTRG.68377.181"; exon_number "16";
chr16	StringTie	exon	16331854	16331980	1000	+	.	gene_id "MSTRG.68377"; transcript_id "MSTRG.68377.181"; exon_number "17";
chr16	StringTie	exon	16333647	16333884	1000	+	.	gene_id "MSTRG.68377"; transcript_id "MSTRG.68377.181"; exon_number "18";
chr16	StringTie	exon	16335861	16336137	1000	+	.	gene_id "MSTRG.68377"; transcript_id "MSTRG.68377.181"; exon_number "19";
chr16	StringTie	exon	16340306	16340501	1000	+	.	gene_id "MSTRG.68377"; transcript_id "MSTRG.68377.181"; exon_number "20";
chr16	StringTie	transcript	16317874	16350608	1000	+	.	gene_id "MSTRG.68377"; transcript_id "MSTRG.68377.182";
chr16	StringTie	exon	16317874	16318079	1000	+	.	gene_id "MSTRG.68377"; transcript_id "MSTRG.68377.182"; exon_number "1";
chr16	StringTie	exon	16318551	16318734	1000	+	.	gene_id "MSTRG.68377"; transcript_id "MSTRG.68377.182"; exon_number "2";
chr16	StringTie	exon	16318923	16319038	1000	+	.	gene_id "MSTRG.68377"; transcript_id "MSTRG.68377.182"; exon_number "3";
chr16	StringTie	exon	16319449	16322551	1000	+	.	gene_id "MSTRG.68377"; transcript_id "MSTRG.68377.182"; exon_number "4";
chr16	StringTie	exon	16322628	16322803	1000	+	.	gene_id "MSTRG.68377"; transcript_id "MSTRG.68377.182"; exon_number "5";
chr16	StringTie	exon	16323156	16323289	1000	+	.	gene_id "MSTRG.68377"; transcript_id "MSTRG.68377.182"; exon_number "6";
chr16	StringTie	exon	16324141	16324934	1000	+	.	gene_id "MSTRG.68377"; transcript_id "MSTRG.68377.182"; exon_number "7";
chr16	StringTie	exon	16325028	16326010	1000	+	.	gene_id "MSTRG.68377"; transcript_id "MSTRG.68377.182"; exon_number "8";
chr16	StringTie	exon	16326865	16327009	1000	+	.	gene_id "MSTRG.68377"; transcript_id "MSTRG.68377.182"; exon_number "9";
chr16	StringTie	exon	16327736	16327906	1000	+	.	gene_id "MSTRG.68377"; transcript_id "MSTRG.68377.182"; exon_number "10";
chr16	StringTie	exon	16328005	16328198	1000	+	.	gene_id "MSTRG.68377"; transcript_id "MSTRG.68377.182"; exon_number "11";
chr16	StringTie	exon	16328651	16328807	1000	+	.	gene_id "MSTRG.68377"; transcript_id "MSTRG.68377.182"; exon_number "12";
chr16	StringTie	exon	16328988	16329240	1000	+	.	gene_id "MSTRG.68377"; transcript_id "MSTRG.68377.182"; exon_number "13";
chr16	StringTie	exon	16329365	16329560	1000	+	.	gene_id "MSTRG.68377"; transcript_id "MSTRG.68377.182"; exon_number "14";
chr16	StringTie	exon	16331058	16331228	1000	+	.	gene_id "MSTRG.68377"; transcript_id "MSTRG.68377.182"; exon_number "15";
chr16	StringTie	exon	16331315	16331458	1000	+	.	gene_id "MSTRG.68377"; transcript_id "MSTRG.68377.182"; exon_number "16";
chr16	StringTie	exon	16331553	16331763	1000	+	.	gene_id "MSTRG.68377"; transcript_id "MSTRG.68377.182"; exon_number "17";
chr16	StringTie	exon	16333647	16333884	1000	+	.	gene_id "MSTRG.68377"; transcript_id "MSTRG.68377.182"; exon_number "18";
chr16	StringTie	exon	16335861	16336137	1000	+	.	gene_id "MSTRG.68377"; transcript_id "MSTRG.68377.182"; exon_number "19";
chr16	StringTie	exon	16340306	16340434	1000	+	.	gene_id "MSTRG.68377"; transcript_id "MSTRG.68377.182"; exon_number "20";
chr16	StringTie	exon	16344045	16344452	1000	+	.	gene_id "MSTRG.68377"; transcript_id "MSTRG.68377.182"; exon_number "21";
chr16	StringTie	exon	16348697	16350608	1000	+	.	gene_id "MSTRG.68377"; transcript_id "MSTRG.68377.182"; exon_number "22";
chr16	StringTie	transcript	16317888	16377105	1000	+	.	gene_id "MSTRG.68377"; transcript_id "MSTRG.68377.183";
chr16	StringTie	exon	16317888	16318079	1000	+	.	gene_id "MSTRG.68377"; transcript_id "MSTRG.68377.183"; exon_number "1";
chr16	StringTie	exon	16318551	16318734	1000	+	.	gene_id "MSTRG.68377"; transcript_id "MSTRG.68377.183"; exon_number "2";
chr16	StringTie	exon	16318923	16322551	1000	+	.	gene_id "MSTRG.68377"; transcript_id "MSTRG.68377.183"; exon_number "3";
chr16	StringTie	exon	16322628	16322803	1000	+	.	gene_id "MSTRG.68377"; transcript_id "MSTRG.68377.183"; exon_number "4";
chr16	StringTie	exon	16323156	16324527	1000	+	.	gene_id "MSTRG.68377"; transcript_id "MSTRG.68377.183"; exon_number "5";
chr16	StringTie	exon	16324655	16324934	1000	+	.	gene_id "MSTRG.68377"; transcript_id "MSTRG.68377.183"; exon_number "6";
chr16	StringTie	exon	16325028	16325467	1000	+	.	gene_id "MSTRG.68377"; transcript_id "MSTRG.68377.183"; exon_number "7";
chr16	StringTie	exon	16325638	16326010	1000	+	.	gene_id "MSTRG.68377"; transcript_id "MSTRG.68377.183"; exon_number "8";
chr16	StringTie	exon	16326865	16327009	1000	+	.	gene_id "MSTRG.68377"; transcript_id "MSTRG.68377.183"; exon_number "9";
chr16	StringTie	exon	16327736	16327760	1000	+	.	gene_id "MSTRG.68377"; transcript_id "MSTRG.68377.183"; exon_number "10";
chr16	StringTie	exon	16371039	16372106	1000	+	.	gene_id "MSTRG.68377"; transcript_id "MSTRG.68377.183"; exon_number "11";
chr16	StringTie	exon	16372287	16372818	1000	+	.	gene_id "MSTRG.68377"; transcript_id "MSTRG.68377.183"; exon_number "12";
chr16	StringTie	exon	16374351	16374521	1000	+	.	gene_id "MSTRG.68377"; transcript_id "MSTRG.68377.183"; exon_number "13";
chr16	StringTie	exon	16374608	16377105	1000	+	.	gene_id "MSTRG.68377"; transcript_id "MSTRG.68377.183"; exon_number "14";
chr16	StringTie	transcript	16317888	16350605	1000	+	.	gene_id "MSTRG.68377"; transcript_id "MSTRG.68377.184";
chr16	StringTie	exon	16317888	16318079	1000	+	.	gene_id "MSTRG.68377"; transcript_id "MSTRG.68377.184"; exon_number "1";
chr16	StringTie	exon	16318551	16318734	1000	+	.	gene_id "MSTRG.68377"; transcript_id "MSTRG.68377.184"; exon_number "2";
chr16	StringTie	exon	16318923	16322437	1000	+	.	gene_id "MSTRG.68377"; transcript_id "MSTRG.68377.184"; exon_number "3";
chr16	StringTie	exon	16322534	16322551	1000	+	.	gene_id "MSTRG.68377"; transcript_id "MSTRG.68377.184"; exon_number "4";
chr16	StringTie	exon	16322628	16322803	1000	+	.	gene_id "MSTRG.68377"; transcript_id "MSTRG.68377.184"; exon_number "5";
chr16	StringTie	exon	16323156	16324934	1000	+	.	gene_id "MSTRG.68377"; transcript_id "MSTRG.68377.184"; exon_number "6";
chr16	StringTie	exon	16325028	16325467	1000	+	.	gene_id "MSTRG.68377"; transcript_id "MSTRG.68377.184"; exon_number "7";
chr16	StringTie	exon	16325858	16326010	1000	+	.	gene_id "MSTRG.68377"; transcript_id "MSTRG.68377.184"; exon_number "8";
chr16	StringTie	exon	16326865	16327009	1000	+	.	gene_id "MSTRG.68377"; transcript_id "MSTRG.68377.184"; exon_number "9";
chr16	StringTie	exon	16327736	16327906	1000	+	.	gene_id "MSTRG.68377"; transcript_id "MSTRG.68377.184"; exon_number "10";
chr16	StringTie	exon	16328005	16328807	1000	+	.	gene_id "MSTRG.68377"; transcript_id "MSTRG.68377.184"; exon_number "11";
chr16	StringTie	exon	16328988	16329222	1000	+	.	gene_id "MSTRG.68377"; transcript_id "MSTRG.68377.184"; exon_number "12";
chr16	StringTie	exon	16329365	16329560	1000	+	.	gene_id "MSTRG.68377"; transcript_id "MSTRG.68377.184"; exon_number "13";
chr16	StringTie	exon	16331058	16331228	1000	+	.	gene_id "MSTRG.68377"; transcript_id "MSTRG.68377.184"; exon_number "14";
chr16	StringTie	exon	16331315	16331458	1000	+	.	gene_id "MSTRG.68377"; transcript_id "MSTRG.68377.184"; exon_number "15";
chr16	StringTie	exon	16331553	16331980	1000	+	.	gene_id "MSTRG.68377"; transcript_id "MSTRG.68377.184"; exon_number "16";
chr16	StringTie	exon	16333647	16335992	1000	+	.	gene_id "MSTRG.68377"; transcript_id "MSTRG.68377.184"; exon_number "17";
chr16	StringTie	exon	16340306	16340434	1000	+	.	gene_id "MSTRG.68377"; transcript_id "MSTRG.68377.184"; exon_number "18";
chr16	StringTie	exon	16344045	16344144	1000	+	.	gene_id "MSTRG.68377"; transcript_id "MSTRG.68377.184"; exon_number "19";
chr16	StringTie	exon	16344308	16344452	1000	+	.	gene_id "MSTRG.68377"; transcript_id "MSTRG.68377.184"; exon_number "20";
chr16	StringTie	exon	16347403	16347510	1000	+	.	gene_id "MSTRG.68377"; transcript_id "MSTRG.68377.184"; exon_number "21";
chr16	StringTie	exon	16348527	16348587	1000	+	.	gene_id "MSTRG.68377"; transcript_id "MSTRG.68377.184"; exon_number "22";
chr16	StringTie	exon	16348697	16348732	1000	+	.	gene_id "MSTRG.68377"; transcript_id "MSTRG.68377.184"; exon_number "23";
chr16	StringTie	exon	16349229	16350605	1000	+	.	gene_id "MSTRG.68377"; transcript_id "MSTRG.68377.184"; exon_number "24";
chr16	StringTie	transcript	16317888	16350674	1000	+	.	gene_id "MSTRG.68377"; transcript_id "MSTRG.68377.185";
chr16	StringTie	exon	16317888	16318079	1000	+	.	gene_id "MSTRG.68377"; transcript_id "MSTRG.68377.185"; exon_number "1";
chr16	StringTie	exon	16318551	16318734	1000	+	.	gene_id "MSTRG.68377"; transcript_id "MSTRG.68377.185"; exon_number "2";
chr16	StringTie	exon	16318923	16321407	1000	+	.	gene_id "MSTRG.68377"; transcript_id "MSTRG.68377.185"; exon_number "3";
chr16	StringTie	exon	16322306	16322440	1000	+	.	gene_id "MSTRG.68377"; transcript_id "MSTRG.68377.185"; exon_number "4";
chr16	StringTie	exon	16322527	16322551	1000	+	.	gene_id "MSTRG.68377"; transcript_id "MSTRG.68377.185"; exon_number "5";
chr16	StringTie	exon	16322628	16322803	1000	+	.	gene_id "MSTRG.68377"; transcript_id "MSTRG.68377.185"; exon_number "6";
chr16	StringTie	exon	16323156	16323289	1000	+	.	gene_id "MSTRG.68377"; transcript_id "MSTRG.68377.185"; exon_number "7";
chr16	StringTie	exon	16324384	16324527	1000	+	.	gene_id "MSTRG.68377"; transcript_id "MSTRG.68377.185"; exon_number "8";
chr16	StringTie	exon	16324655	16324934	1000	+	.	gene_id "MSTRG.68377"; transcript_id "MSTRG.68377.185"; exon_number "9";
chr16	StringTie	exon	16325028	16325467	1000	+	.	gene_id "MSTRG.68377"; transcript_id "MSTRG.68377.185"; exon_number "10";
chr16	StringTie	exon	16325625	16326010	1000	+	.	gene_id "MSTRG.68377"; transcript_id "MSTRG.68377.185"; exon_number "11";
chr16	StringTie	exon	16326865	16327009	1000	+	.	gene_id "MSTRG.68377"; transcript_id "MSTRG.68377.185"; exon_number "12";
chr16	StringTie	exon	16327736	16328807	1000	+	.	gene_id "MSTRG.68377"; transcript_id "MSTRG.68377.185"; exon_number "13";
chr16	StringTie	exon	16328988	16329240	1000	+	.	gene_id "MSTRG.68377"; transcript_id "MSTRG.68377.185"; exon_number "14";
chr16	StringTie	exon	16329365	16329560	1000	+	.	gene_id "MSTRG.68377"; transcript_id "MSTRG.68377.185"; exon_number "15";
chr16	StringTie	exon	16331058	16331228	1000	+	.	gene_id "MSTRG.68377"; transcript_id "MSTRG.68377.185"; exon_number "16";
chr16	StringTie	exon	16331315	16331458	1000	+	.	gene_id "MSTRG.68377"; transcript_id "MSTRG.68377.185"; exon_number "17";
chr16	StringTie	exon	16331553	16331980	1000	+	.	gene_id "MSTRG.68377"; transcript_id "MSTRG.68377.185"; exon_number "18";
chr16	StringTie	exon	16333647	16333884	1000	+	.	gene_id "MSTRG.68377"; transcript_id "MSTRG.68377.185"; exon_number "19";
chr16	StringTie	exon	16336052	16340434	1000	+	.	gene_id "MSTRG.68377"; transcript_id "MSTRG.68377.185"; exon_number "20";
chr16	StringTie	exon	16344045	16344144	1000	+	.	gene_id "MSTRG.68377"; transcript_id "MSTRG.68377.185"; exon_number "21";
chr16	StringTie	exon	16344308	16344452	1000	+	.	gene_id "MSTRG.68377"; transcript_id "MSTRG.68377.185"; exon_number "22";
chr16	StringTie	exon	16347403	16347510	1000	+	.	gene_id "MSTRG.68377"; transcript_id "MSTRG.68377.185"; exon_number "23";
chr16	StringTie	exon	16348527	16348587	1000	+	.	gene_id "MSTRG.68377"; transcript_id "MSTRG.68377.185"; exon_number "24";
chr16	StringTie	exon	16348697	16350674	1000	+	.	gene_id "MSTRG.68377"; transcript_id "MSTRG.68377.185"; exon_number "25";
chr16	StringTie	transcript	16317889	16340444	1000	+	.	gene_id "MSTRG.68377"; transcript_id "MSTRG.68377.186";
chr16	StringTie	exon	16317889	16318079	1000	+	.	gene_id "MSTRG.68377"; transcript_id "MSTRG.68377.186"; exon_number "1";
chr16	StringTie	exon	16318923	16322803	1000	+	.	gene_id "MSTRG.68377"; transcript_id "MSTRG.68377.186"; exon_number "2";
chr16	StringTie	exon	16323156	16324527	1000	+	.	gene_id "MSTRG.68377"; transcript_id "MSTRG.68377.186"; exon_number "3";
chr16	StringTie	exon	16324655	16324934	1000	+	.	gene_id "MSTRG.68377"; transcript_id "MSTRG.68377.186"; exon_number "4";
chr16	StringTie	exon	16325028	16325241	1000	+	.	gene_id "MSTRG.68377"; transcript_id "MSTRG.68377.186"; exon_number "5";
chr16	StringTie	exon	16325308	16325467	1000	+	.	gene_id "MSTRG.68377"; transcript_id "MSTRG.68377.186"; exon_number "6";
chr16	StringTie	exon	16325625	16326010	1000	+	.	gene_id "MSTRG.68377"; transcript_id "MSTRG.68377.186"; exon_number "7";
chr16	StringTie	exon	16326865	16327009	1000	+	.	gene_id "MSTRG.68377"; transcript_id "MSTRG.68377.186"; exon_number "8";
chr16	StringTie	exon	16327736	16327906	1000	+	.	gene_id "MSTRG.68377"; transcript_id "MSTRG.68377.186"; exon_number "9";
chr16	StringTie	exon	16328005	16328198	1000	+	.	gene_id "MSTRG.68377"; transcript_id "MSTRG.68377.186"; exon_number "10";
chr16	StringTie	exon	16328651	16328807	1000	+	.	gene_id "MSTRG.68377"; transcript_id "MSTRG.68377.186"; exon_number "11";
chr16	StringTie	exon	16328988	16329240	1000	+	.	gene_id "MSTRG.68377"; transcript_id "MSTRG.68377.186"; exon_number "12";
chr16	StringTie	exon	16329365	16329560	1000	+	.	gene_id "MSTRG.68377"; transcript_id "MSTRG.68377.186"; exon_number "13";
chr16	StringTie	exon	16331058	16331228	1000	+	.	gene_id "MSTRG.68377"; transcript_id "MSTRG.68377.186"; exon_number "14";
chr16	StringTie	exon	16331315	16331458	1000	+	.	gene_id "MSTRG.68377"; transcript_id "MSTRG.68377.186"; exon_number "15";
chr16	StringTie	exon	16331553	16331733	1000	+	.	gene_id "MSTRG.68377"; transcript_id "MSTRG.68377.186"; exon_number "16";
chr16	StringTie	exon	16331854	16331980	1000	+	.	gene_id "MSTRG.68377"; transcript_id "MSTRG.68377.186"; exon_number "17";
chr16	StringTie	exon	16333647	16333884	1000	+	.	gene_id "MSTRG.68377"; transcript_id "MSTRG.68377.186"; exon_number "18";
chr16	StringTie	exon	16336052	16340444	1000	+	.	gene_id "MSTRG.68377"; transcript_id "MSTRG.68377.186"; exon_number "19";
chr16	StringTie	transcript	16317890	16370412	1000	+	.	gene_id "MSTRG.68377"; transcript_id "MSTRG.68377.187";
chr16	StringTie	exon	16317890	16318079	1000	+	.	gene_id "MSTRG.68377"; transcript_id "MSTRG.68377.187"; exon_number "1";
chr16	StringTie	exon	16318551	16318734	1000	+	.	gene_id "MSTRG.68377"; transcript_id "MSTRG.68377.187"; exon_number "2";
chr16	StringTie	exon	16318923	16318959	1000	+	.	gene_id "MSTRG.68377"; transcript_id "MSTRG.68377.187"; exon_number "3";
chr16	StringTie	exon	16358957	16369529	1000	+	.	gene_id "MSTRG.68377"; transcript_id "MSTRG.68377.187"; exon_number "4";
chr16	StringTie	exon	16369596	16369755	1000	+	.	gene_id "MSTRG.68377"; transcript_id "MSTRG.68377.187"; exon_number "5";
chr16	StringTie	exon	16370146	16370412	1000	+	.	gene_id "MSTRG.68377"; transcript_id "MSTRG.68377.187"; exon_number "6";
chr16	StringTie	transcript	16317893	16370559	1000	+	.	gene_id "MSTRG.68377"; transcript_id "MSTRG.68377.188";
chr16	StringTie	exon	16317893	16318079	1000	+	.	gene_id "MSTRG.68377"; transcript_id "MSTRG.68377.188"; exon_number "1";
chr16	StringTie	exon	16318923	16319038	1000	+	.	gene_id "MSTRG.68377"; transcript_id "MSTRG.68377.188"; exon_number "2";
chr16	StringTie	exon	16319449	16322551	1000	+	.	gene_id "MSTRG.68377"; transcript_id "MSTRG.68377.188"; exon_number "3";
chr16	StringTie	exon	16322628	16324934	1000	+	.	gene_id "MSTRG.68377"; transcript_id "MSTRG.68377.188"; exon_number "4";
chr16	StringTie	exon	16325028	16325050	1000	+	.	gene_id "MSTRG.68377"; transcript_id "MSTRG.68377.188"; exon_number "5";
chr16	StringTie	exon	16361425	16361436	1000	+	.	gene_id "MSTRG.68377"; transcript_id "MSTRG.68377.188"; exon_number "6";
chr16	StringTie	exon	16362336	16362471	1000	+	.	gene_id "MSTRG.68377"; transcript_id "MSTRG.68377.188"; exon_number "7";
chr16	StringTie	exon	16362647	16362822	1000	+	.	gene_id "MSTRG.68377"; transcript_id "MSTRG.68377.188"; exon_number "8";
chr16	StringTie	exon	16363156	16368815	1000	+	.	gene_id "MSTRG.68377"; transcript_id "MSTRG.68377.188"; exon_number "9";
chr16	StringTie	exon	16368943	16370559	1000	+	.	gene_id "MSTRG.68377"; transcript_id "MSTRG.68377.188"; exon_number "10";
chr16	StringTie	transcript	16317894	16350602	1000	+	.	gene_id "MSTRG.68377"; transcript_id "MSTRG.68377.189";
chr16	StringTie	exon	16317894	16318079	1000	+	.	gene_id "MSTRG.68377"; transcript_id "MSTRG.68377.189"; exon_number "1";
chr16	StringTie	exon	16318923	16319038	1000	+	.	gene_id "MSTRG.68377"; transcript_id "MSTRG.68377.189"; exon_number "2";
chr16	StringTie	exon	16319449	16322437	1000	+	.	gene_id "MSTRG.68377"; transcript_id "MSTRG.68377.189"; exon_number "3";
chr16	StringTie	exon	16322528	16322551	1000	+	.	gene_id "MSTRG.68377"; transcript_id "MSTRG.68377.189"; exon_number "4";
chr16	StringTie	exon	16322628	16322803	1000	+	.	gene_id "MSTRG.68377"; transcript_id "MSTRG.68377.189"; exon_number "5";
chr16	StringTie	exon	16323156	16326010	1000	+	.	gene_id "MSTRG.68377"; transcript_id "MSTRG.68377.189"; exon_number "6";
chr16	StringTie	exon	16326865	16327009	1000	+	.	gene_id "MSTRG.68377"; transcript_id "MSTRG.68377.189"; exon_number "7";
chr16	StringTie	exon	16327736	16327906	1000	+	.	gene_id "MSTRG.68377"; transcript_id "MSTRG.68377.189"; exon_number "8";
chr16	StringTie	exon	16328005	16328807	1000	+	.	gene_id "MSTRG.68377"; transcript_id "MSTRG.68377.189"; exon_number "9";
chr16	StringTie	exon	16328988	16329222	1000	+	.	gene_id "MSTRG.68377"; transcript_id "MSTRG.68377.189"; exon_number "10";
chr16	StringTie	exon	16329365	16329560	1000	+	.	gene_id "MSTRG.68377"; transcript_id "MSTRG.68377.189"; exon_number "11";
chr16	StringTie	exon	16331058	16331228	1000	+	.	gene_id "MSTRG.68377"; transcript_id "MSTRG.68377.189"; exon_number "12";
chr16	StringTie	exon	16331315	16331458	1000	+	.	gene_id "MSTRG.68377"; transcript_id "MSTRG.68377.189"; exon_number "13";
chr16	StringTie	exon	16331553	16331763	1000	+	.	gene_id "MSTRG.68377"; transcript_id "MSTRG.68377.189"; exon_number "14";
chr16	StringTie	exon	16331854	16331980	1000	+	.	gene_id "MSTRG.68377"; transcript_id "MSTRG.68377.189"; exon_number "15";
chr16	StringTie	exon	16333647	16333884	1000	+	.	gene_id "MSTRG.68377"; transcript_id "MSTRG.68377.189"; exon_number "16";
chr16	StringTie	exon	16336052	16337526	1000	+	.	gene_id "MSTRG.68377"; transcript_id "MSTRG.68377.189"; exon_number "17";
chr16	StringTie	exon	16340306	16340434	1000	+	.	gene_id "MSTRG.68377"; transcript_id "MSTRG.68377.189"; exon_number "18";
chr16	StringTie	exon	16344045	16344144	1000	+	.	gene_id "MSTRG.68377"; transcript_id "MSTRG.68377.189"; exon_number "19";
chr16	StringTie	exon	16344308	16344452	1000	+	.	gene_id "MSTRG.68377"; transcript_id "MSTRG.68377.189"; exon_number "20";
chr16	StringTie	exon	16348697	16348732	1000	+	.	gene_id "MSTRG.68377"; transcript_id "MSTRG.68377.189"; exon_number "21";
chr16	StringTie	exon	16350092	16350602	1000	+	.	gene_id "MSTRG.68377"; transcript_id "MSTRG.68377.189"; exon_number "22";
chr16	StringTie	transcript	16310625	16350651	1000	+	.	gene_id "MSTRG.68377"; transcript_id "MSTRG.68377.19";
chr16	StringTie	exon	16310625	16318079	1000	+	.	gene_id "MSTRG.68377"; transcript_id "MSTRG.68377.19"; exon_number "1";
chr16	StringTie	exon	16318551	16322437	1000	+	.	gene_id "MSTRG.68377"; transcript_id "MSTRG.68377.19"; exon_number "2";
chr16	StringTie	exon	16322528	16322551	1000	+	.	gene_id "MSTRG.68377"; transcript_id "MSTRG.68377.19"; exon_number "3";
chr16	StringTie	exon	16322628	16322803	1000	+	.	gene_id "MSTRG.68377"; transcript_id "MSTRG.68377.19"; exon_number "4";
chr16	StringTie	exon	16323156	16323289	1000	+	.	gene_id "MSTRG.68377"; transcript_id "MSTRG.68377.19"; exon_number "5";
chr16	StringTie	exon	16324384	16324527	1000	+	.	gene_id "MSTRG.68377"; transcript_id "MSTRG.68377.19"; exon_number "6";
chr16	StringTie	exon	16324655	16324934	1000	+	.	gene_id "MSTRG.68377"; transcript_id "MSTRG.68377.19"; exon_number "7";
chr16	StringTie	exon	16325028	16325241	1000	+	.	gene_id "MSTRG.68377"; transcript_id "MSTRG.68377.19"; exon_number "8";
chr16	StringTie	exon	16325308	16325467	1000	+	.	gene_id "MSTRG.68377"; transcript_id "MSTRG.68377.19"; exon_number "9";
chr16	StringTie	exon	16325858	16326010	1000	+	.	gene_id "MSTRG.68377"; transcript_id "MSTRG.68377.19"; exon_number "10";
chr16	StringTie	exon	16326865	16327009	1000	+	.	gene_id "MSTRG.68377"; transcript_id "MSTRG.68377.19"; exon_number "11";
chr16	StringTie	exon	16327736	16328198	1000	+	.	gene_id "MSTRG.68377"; transcript_id "MSTRG.68377.19"; exon_number "12";
chr16	StringTie	exon	16328651	16328807	1000	+	.	gene_id "MSTRG.68377"; transcript_id "MSTRG.68377.19"; exon_number "13";
chr16	StringTie	exon	16328988	16329240	1000	+	.	gene_id "MSTRG.68377"; transcript_id "MSTRG.68377.19"; exon_number "14";
chr16	StringTie	exon	16329365	16329560	1000	+	.	gene_id "MSTRG.68377"; transcript_id "MSTRG.68377.19"; exon_number "15";
chr16	StringTie	exon	16331058	16331228	1000	+	.	gene_id "MSTRG.68377"; transcript_id "MSTRG.68377.19"; exon_number "16";
chr16	StringTie	exon	16331315	16331458	1000	+	.	gene_id "MSTRG.68377"; transcript_id "MSTRG.68377.19"; exon_number "17";
chr16	StringTie	exon	16331553	16331763	1000	+	.	gene_id "MSTRG.68377"; transcript_id "MSTRG.68377.19"; exon_number "18";
chr16	StringTie	exon	16331854	16331980	1000	+	.	gene_id "MSTRG.68377"; transcript_id "MSTRG.68377.19"; exon_number "19";
chr16	StringTie	exon	16333647	16333884	1000	+	.	gene_id "MSTRG.68377"; transcript_id "MSTRG.68377.19"; exon_number "20";
chr16	StringTie	exon	16336052	16336137	1000	+	.	gene_id "MSTRG.68377"; transcript_id "MSTRG.68377.19"; exon_number "21";
chr16	StringTie	exon	16340306	16340434	1000	+	.	gene_id "MSTRG.68377"; transcript_id "MSTRG.68377.19"; exon_number "22";
chr16	StringTie	exon	16344045	16344144	1000	+	.	gene_id "MSTRG.68377"; transcript_id "MSTRG.68377.19"; exon_number "23";
chr16	StringTie	exon	16344308	16344452	1000	+	.	gene_id "MSTRG.68377"; transcript_id "MSTRG.68377.19"; exon_number "24";
chr16	StringTie	exon	16348697	16348732	1000	+	.	gene_id "MSTRG.68377"; transcript_id "MSTRG.68377.19"; exon_number "25";
chr16	StringTie	exon	16350092	16350651	1000	+	.	gene_id "MSTRG.68377"; transcript_id "MSTRG.68377.19"; exon_number "26";
chr16	StringTie	transcript	16317894	16370373	1000	+	.	gene_id "MSTRG.68377"; transcript_id "MSTRG.68377.190";
chr16	StringTie	exon	16317894	16318079	1000	+	.	gene_id "MSTRG.68377"; transcript_id "MSTRG.68377.190"; exon_number "1";
chr16	StringTie	exon	16320670	16320672	1000	+	.	gene_id "MSTRG.68377"; transcript_id "MSTRG.68377.190"; exon_number "2";
chr16	StringTie	exon	16358551	16362822	1000	+	.	gene_id "MSTRG.68377"; transcript_id "MSTRG.68377.190"; exon_number "3";
chr16	StringTie	exon	16363156	16363289	1000	+	.	gene_id "MSTRG.68377"; transcript_id "MSTRG.68377.190"; exon_number "4";
chr16	StringTie	exon	16363752	16368815	1000	+	.	gene_id "MSTRG.68377"; transcript_id "MSTRG.68377.190"; exon_number "5";
chr16	StringTie	exon	16368943	16369096	1000	+	.	gene_id "MSTRG.68377"; transcript_id "MSTRG.68377.190"; exon_number "6";
chr16	StringTie	exon	16369316	16369529	1000	+	.	gene_id "MSTRG.68377"; transcript_id "MSTRG.68377.190"; exon_number "7";
chr16	StringTie	exon	16369596	16369755	1000	+	.	gene_id "MSTRG.68377"; transcript_id "MSTRG.68377.190"; exon_number "8";
chr16	StringTie	exon	16370146	16370373	1000	+	.	gene_id "MSTRG.68377"; transcript_id "MSTRG.68377.190"; exon_number "9";
chr16	StringTie	transcript	16317894	16350203	1000	+	.	gene_id "MSTRG.68377"; transcript_id "MSTRG.68377.191";
chr16	StringTie	exon	16317894	16318079	1000	+	.	gene_id "MSTRG.68377"; transcript_id "MSTRG.68377.191"; exon_number "1";
chr16	StringTie	exon	16318923	16319038	1000	+	.	gene_id "MSTRG.68377"; transcript_id "MSTRG.68377.191"; exon_number "2";
chr16	StringTie	exon	16319449	16319474	1000	+	.	gene_id "MSTRG.68377"; transcript_id "MSTRG.68377.191"; exon_number "3";
chr16	StringTie	exon	16333655	16333884	1000	+	.	gene_id "MSTRG.68377"; transcript_id "MSTRG.68377.191"; exon_number "4";
chr16	StringTie	exon	16336052	16336137	1000	+	.	gene_id "MSTRG.68377"; transcript_id "MSTRG.68377.191"; exon_number "5";
chr16	StringTie	exon	16340306	16340434	1000	+	.	gene_id "MSTRG.68377"; transcript_id "MSTRG.68377.191"; exon_number "6";
chr16	StringTie	exon	16344045	16344452	1000	+	.	gene_id "MSTRG.68377"; transcript_id "MSTRG.68377.191"; exon_number "7";
chr16	StringTie	exon	16347403	16347510	1000	+	.	gene_id "MSTRG.68377"; transcript_id "MSTRG.68377.191"; exon_number "8";
chr16	StringTie	exon	16348527	16348587	1000	+	.	gene_id "MSTRG.68377"; transcript_id "MSTRG.68377.191"; exon_number "9";
chr16	StringTie	exon	16348697	16348732	1000	+	.	gene_id "MSTRG.68377"; transcript_id "MSTRG.68377.191"; exon_number "10";
chr16	StringTie	exon	16349229	16349298	1000	+	.	gene_id "MSTRG.68377"; transcript_id "MSTRG.68377.191"; exon_number "11";
chr16	StringTie	exon	16350092	16350203	1000	+	.	gene_id "MSTRG.68377"; transcript_id "MSTRG.68377.191"; exon_number "12";
chr16	StringTie	transcript	16317896	16370591	1000	+	.	gene_id "MSTRG.68377"; transcript_id "MSTRG.68377.192";
chr16	StringTie	exon	16317896	16318036	1000	+	.	gene_id "MSTRG.68377"; transcript_id "MSTRG.68377.192"; exon_number "1";
chr16	StringTie	exon	16357935	16358112	1000	+	.	gene_id "MSTRG.68377"; transcript_id "MSTRG.68377.192"; exon_number "2";
chr16	StringTie	exon	16358548	16358768	1000	+	.	gene_id "MSTRG.68377"; transcript_id "MSTRG.68377.192"; exon_number "3";
chr16	StringTie	exon	16358957	16359072	1000	+	.	gene_id "MSTRG.68377"; transcript_id "MSTRG.68377.192"; exon_number "4";
chr16	StringTie	exon	16359478	16359604	1000	+	.	gene_id "MSTRG.68377"; transcript_id "MSTRG.68377.192"; exon_number "5";
chr16	StringTie	exon	16359960	16362822	1000	+	.	gene_id "MSTRG.68377"; transcript_id "MSTRG.68377.192"; exon_number "6";
chr16	StringTie	exon	16363156	16363289	1000	+	.	gene_id "MSTRG.68377"; transcript_id "MSTRG.68377.192"; exon_number "7";
chr16	StringTie	exon	16363752	16363807	1000	+	.	gene_id "MSTRG.68377"; transcript_id "MSTRG.68377.192"; exon_number "8";
chr16	StringTie	exon	16368672	16368815	1000	+	.	gene_id "MSTRG.68377"; transcript_id "MSTRG.68377.192"; exon_number "9";
chr16	StringTie	exon	16368943	16369529	1000	+	.	gene_id "MSTRG.68377"; transcript_id "MSTRG.68377.192"; exon_number "10";
chr16	StringTie	exon	16369596	16370591	1000	+	.	gene_id "MSTRG.68377"; transcript_id "MSTRG.68377.192"; exon_number "11";
chr16	StringTie	transcript	16317896	16350687	1000	+	.	gene_id "MSTRG.68377"; transcript_id "MSTRG.68377.193";
chr16	StringTie	exon	16317896	16318079	1000	+	.	gene_id "MSTRG.68377"; transcript_id "MSTRG.68377.193"; exon_number "1";
chr16	StringTie	exon	16318923	16321407	1000	+	.	gene_id "MSTRG.68377"; transcript_id "MSTRG.68377.193"; exon_number "2";
chr16	StringTie	exon	16322306	16322437	1000	+	.	gene_id "MSTRG.68377"; transcript_id "MSTRG.68377.193"; exon_number "3";
chr16	StringTie	exon	16322534	16322551	1000	+	.	gene_id "MSTRG.68377"; transcript_id "MSTRG.68377.193"; exon_number "4";
chr16	StringTie	exon	16322628	16322803	1000	+	.	gene_id "MSTRG.68377"; transcript_id "MSTRG.68377.193"; exon_number "5";
chr16	StringTie	exon	16323156	16324934	1000	+	.	gene_id "MSTRG.68377"; transcript_id "MSTRG.68377.193"; exon_number "6";
chr16	StringTie	exon	16325028	16325241	1000	+	.	gene_id "MSTRG.68377"; transcript_id "MSTRG.68377.193"; exon_number "7";
chr16	StringTie	exon	16325308	16326010	1000	+	.	gene_id "MSTRG.68377"; transcript_id "MSTRG.68377.193"; exon_number "8";
chr16	StringTie	exon	16326865	16327009	1000	+	.	gene_id "MSTRG.68377"; transcript_id "MSTRG.68377.193"; exon_number "9";
chr16	StringTie	exon	16327736	16328807	1000	+	.	gene_id "MSTRG.68377"; transcript_id "MSTRG.68377.193"; exon_number "10";
chr16	StringTie	exon	16328988	16329240	1000	+	.	gene_id "MSTRG.68377"; transcript_id "MSTRG.68377.193"; exon_number "11";
chr16	StringTie	exon	16329365	16329560	1000	+	.	gene_id "MSTRG.68377"; transcript_id "MSTRG.68377.193"; exon_number "12";
chr16	StringTie	exon	16331058	16331228	1000	+	.	gene_id "MSTRG.68377"; transcript_id "MSTRG.68377.193"; exon_number "13";
chr16	StringTie	exon	16331315	16331458	1000	+	.	gene_id "MSTRG.68377"; transcript_id "MSTRG.68377.193"; exon_number "14";
chr16	StringTie	exon	16331553	16331980	1000	+	.	gene_id "MSTRG.68377"; transcript_id "MSTRG.68377.193"; exon_number "15";
chr16	StringTie	exon	16333647	16333884	1000	+	.	gene_id "MSTRG.68377"; transcript_id "MSTRG.68377.193"; exon_number "16";
chr16	StringTie	exon	16336052	16348587	1000	+	.	gene_id "MSTRG.68377"; transcript_id "MSTRG.68377.193"; exon_number "17";
chr16	StringTie	exon	16348697	16348732	1000	+	.	gene_id "MSTRG.68377"; transcript_id "MSTRG.68377.193"; exon_number "18";
chr16	StringTie	exon	16350092	16350687	1000	+	.	gene_id "MSTRG.68377"; transcript_id "MSTRG.68377.193"; exon_number "19";
chr16	StringTie	transcript	16317896	16383800	1000	+	.	gene_id "MSTRG.68377"; transcript_id "MSTRG.68377.194";
chr16	StringTie	exon	16317896	16318079	1000	+	.	gene_id "MSTRG.68377"; transcript_id "MSTRG.68377.194"; exon_number "1";
chr16	StringTie	exon	16318514	16318545	1000	+	.	gene_id "MSTRG.68377"; transcript_id "MSTRG.68377.194"; exon_number "2";
chr16	StringTie	exon	16357156	16357810	1000	+	.	gene_id "MSTRG.68377"; transcript_id "MSTRG.68377.194"; exon_number "3";
chr16	StringTie	exon	16357929	16358112	1000	+	.	gene_id "MSTRG.68377"; transcript_id "MSTRG.68377.194"; exon_number "4";
chr16	StringTie	exon	16358548	16358768	1000	+	.	gene_id "MSTRG.68377"; transcript_id "MSTRG.68377.194"; exon_number "5";
chr16	StringTie	exon	16358957	16359072	1000	+	.	gene_id "MSTRG.68377"; transcript_id "MSTRG.68377.194"; exon_number "6";
chr16	StringTie	exon	16359478	16360207	1000	+	.	gene_id "MSTRG.68377"; transcript_id "MSTRG.68377.194"; exon_number "7";
chr16	StringTie	exon	16360681	16362467	1000	+	.	gene_id "MSTRG.68377"; transcript_id "MSTRG.68377.194"; exon_number "8";
chr16	StringTie	exon	16362647	16362822	1000	+	.	gene_id "MSTRG.68377"; transcript_id "MSTRG.68377.194"; exon_number "9";
chr16	StringTie	exon	16363156	16363289	1000	+	.	gene_id "MSTRG.68377"; transcript_id "MSTRG.68377.194"; exon_number "10";
chr16	StringTie	exon	16363752	16371658	1000	+	.	gene_id "MSTRG.68377"; transcript_id "MSTRG.68377.194"; exon_number "11";
chr16	StringTie	exon	16371950	16372859	1000	+	.	gene_id "MSTRG.68377"; transcript_id "MSTRG.68377.194"; exon_number "12";
chr16	StringTie	exon	16374351	16374521	1000	+	.	gene_id "MSTRG.68377"; transcript_id "MSTRG.68377.194"; exon_number "13";
chr16	StringTie	exon	16374608	16383800	1000	+	.	gene_id "MSTRG.68377"; transcript_id "MSTRG.68377.194"; exon_number "14";
chr16	StringTie	transcript	16317896	16340501	1000	+	.	gene_id "MSTRG.68377"; transcript_id "MSTRG.68377.195";
chr16	StringTie	exon	16317896	16318079	1000	+	.	gene_id "MSTRG.68377"; transcript_id "MSTRG.68377.195"; exon_number "1";
chr16	StringTie	exon	16318923	16322437	1000	+	.	gene_id "MSTRG.68377"; transcript_id "MSTRG.68377.195"; exon_number "2";
chr16	StringTie	exon	16322528	16322803	1000	+	.	gene_id "MSTRG.68377"; transcript_id "MSTRG.68377.195"; exon_number "3";
chr16	StringTie	exon	16323156	16324527	1000	+	.	gene_id "MSTRG.68377"; transcript_id "MSTRG.68377.195"; exon_number "4";
chr16	StringTie	exon	16324655	16326010	1000	+	.	gene_id "MSTRG.68377"; transcript_id "MSTRG.68377.195"; exon_number "5";
chr16	StringTie	exon	16326865	16327009	1000	+	.	gene_id "MSTRG.68377"; transcript_id "MSTRG.68377.195"; exon_number "6";
chr16	StringTie	exon	16327736	16327906	1000	+	.	gene_id "MSTRG.68377"; transcript_id "MSTRG.68377.195"; exon_number "7";
chr16	StringTie	exon	16328005	16328807	1000	+	.	gene_id "MSTRG.68377"; transcript_id "MSTRG.68377.195"; exon_number "8";
chr16	StringTie	exon	16328988	16329222	1000	+	.	gene_id "MSTRG.68377"; transcript_id "MSTRG.68377.195"; exon_number "9";
chr16	StringTie	exon	16329365	16329560	1000	+	.	gene_id "MSTRG.68377"; transcript_id "MSTRG.68377.195"; exon_number "10";
chr16	StringTie	exon	16331058	16331228	1000	+	.	gene_id "MSTRG.68377"; transcript_id "MSTRG.68377.195"; exon_number "11";
chr16	StringTie	exon	16331341	16331458	1000	+	.	gene_id "MSTRG.68377"; transcript_id "MSTRG.68377.195"; exon_number "12";
chr16	StringTie	exon	16331553	16331980	1000	+	.	gene_id "MSTRG.68377"; transcript_id "MSTRG.68377.195"; exon_number "13";
chr16	StringTie	exon	16333647	16333884	1000	+	.	gene_id "MSTRG.68377"; transcript_id "MSTRG.68377.195"; exon_number "14";
chr16	StringTie	exon	16336052	16336137	1000	+	.	gene_id "MSTRG.68377"; transcript_id "MSTRG.68377.195"; exon_number "15";
chr16	StringTie	exon	16337397	16340501	1000	+	.	gene_id "MSTRG.68377"; transcript_id "MSTRG.68377.195"; exon_number "16";
chr16	StringTie	transcript	16317896	16340444	1000	+	.	gene_id "MSTRG.68377"; transcript_id "MSTRG.68377.196";
chr16	StringTie	exon	16317896	16318079	1000	+	.	gene_id "MSTRG.68377"; transcript_id "MSTRG.68377.196"; exon_number "1";
chr16	StringTie	exon	16318923	16322803	1000	+	.	gene_id "MSTRG.68377"; transcript_id "MSTRG.68377.196"; exon_number "2";
chr16	StringTie	exon	16323156	16324527	1000	+	.	gene_id "MSTRG.68377"; transcript_id "MSTRG.68377.196"; exon_number "3";
chr16	StringTie	exon	16324655	16324934	1000	+	.	gene_id "MSTRG.68377"; transcript_id "MSTRG.68377.196"; exon_number "4";
chr16	StringTie	exon	16325028	16325241	1000	+	.	gene_id "MSTRG.68377"; transcript_id "MSTRG.68377.196"; exon_number "5";
chr16	StringTie	exon	16325308	16325467	1000	+	.	gene_id "MSTRG.68377"; transcript_id "MSTRG.68377.196"; exon_number "6";
chr16	StringTie	exon	16325625	16326010	1000	+	.	gene_id "MSTRG.68377"; transcript_id "MSTRG.68377.196"; exon_number "7";
chr16	StringTie	exon	16326865	16327009	1000	+	.	gene_id "MSTRG.68377"; transcript_id "MSTRG.68377.196"; exon_number "8";
chr16	StringTie	exon	16327736	16328198	1000	+	.	gene_id "MSTRG.68377"; transcript_id "MSTRG.68377.196"; exon_number "9";
chr16	StringTie	exon	16328651	16328807	1000	+	.	gene_id "MSTRG.68377"; transcript_id "MSTRG.68377.196"; exon_number "10";
chr16	StringTie	exon	16328988	16329240	1000	+	.	gene_id "MSTRG.68377"; transcript_id "MSTRG.68377.196"; exon_number "11";
chr16	StringTie	exon	16329365	16329560	1000	+	.	gene_id "MSTRG.68377"; transcript_id "MSTRG.68377.196"; exon_number "12";
chr16	StringTie	exon	16331058	16331228	1000	+	.	gene_id "MSTRG.68377"; transcript_id "MSTRG.68377.196"; exon_number "13";
chr16	StringTie	exon	16331315	16331458	1000	+	.	gene_id "MSTRG.68377"; transcript_id "MSTRG.68377.196"; exon_number "14";
chr16	StringTie	exon	16331553	16331980	1000	+	.	gene_id "MSTRG.68377"; transcript_id "MSTRG.68377.196"; exon_number "15";
chr16	StringTie	exon	16333647	16333884	1000	+	.	gene_id "MSTRG.68377"; transcript_id "MSTRG.68377.196"; exon_number "16";
chr16	StringTie	exon	16340306	16340444	1000	+	.	gene_id "MSTRG.68377"; transcript_id "MSTRG.68377.196"; exon_number "17";
chr16	StringTie	transcript	16317898	16340451	1000	+	.	gene_id "MSTRG.68377"; transcript_id "MSTRG.68377.197";
chr16	StringTie	exon	16317898	16318079	1000	+	.	gene_id "MSTRG.68377"; transcript_id "MSTRG.68377.197"; exon_number "1";
chr16	StringTie	exon	16318551	16322803	1000	+	.	gene_id "MSTRG.68377"; transcript_id "MSTRG.68377.197"; exon_number "2";
chr16	StringTie	exon	16323156	16324527	1000	+	.	gene_id "MSTRG.68377"; transcript_id "MSTRG.68377.197"; exon_number "3";
chr16	StringTie	exon	16324655	16324934	1000	+	.	gene_id "MSTRG.68377"; transcript_id "MSTRG.68377.197"; exon_number "4";
chr16	StringTie	exon	16325028	16325241	1000	+	.	gene_id "MSTRG.68377"; transcript_id "MSTRG.68377.197"; exon_number "5";
chr16	StringTie	exon	16325308	16326010	1000	+	.	gene_id "MSTRG.68377"; transcript_id "MSTRG.68377.197"; exon_number "6";
chr16	StringTie	exon	16326865	16327009	1000	+	.	gene_id "MSTRG.68377"; transcript_id "MSTRG.68377.197"; exon_number "7";
chr16	StringTie	exon	16327736	16328807	1000	+	.	gene_id "MSTRG.68377"; transcript_id "MSTRG.68377.197"; exon_number "8";
chr16	StringTie	exon	16328988	16329240	1000	+	.	gene_id "MSTRG.68377"; transcript_id "MSTRG.68377.197"; exon_number "9";
chr16	StringTie	exon	16329365	16329560	1000	+	.	gene_id "MSTRG.68377"; transcript_id "MSTRG.68377.197"; exon_number "10";
chr16	StringTie	exon	16331058	16331228	1000	+	.	gene_id "MSTRG.68377"; transcript_id "MSTRG.68377.197"; exon_number "11";
chr16	StringTie	exon	16331315	16331458	1000	+	.	gene_id "MSTRG.68377"; transcript_id "MSTRG.68377.197"; exon_number "12";
chr16	StringTie	exon	16331553	16331980	1000	+	.	gene_id "MSTRG.68377"; transcript_id "MSTRG.68377.197"; exon_number "13";
chr16	StringTie	exon	16333647	16333884	1000	+	.	gene_id "MSTRG.68377"; transcript_id "MSTRG.68377.197"; exon_number "14";
chr16	StringTie	exon	16340306	16340451	1000	+	.	gene_id "MSTRG.68377"; transcript_id "MSTRG.68377.197"; exon_number "15";
chr16	StringTie	transcript	16317899	16344450	1000	+	.	gene_id "MSTRG.68377"; transcript_id "MSTRG.68377.198";
chr16	StringTie	exon	16317899	16318079	1000	+	.	gene_id "MSTRG.68377"; transcript_id "MSTRG.68377.198"; exon_number "1";
chr16	StringTie	exon	16318551	16318734	1000	+	.	gene_id "MSTRG.68377"; transcript_id "MSTRG.68377.198"; exon_number "2";
chr16	StringTie	exon	16318923	16319038	1000	+	.	gene_id "MSTRG.68377"; transcript_id "MSTRG.68377.198"; exon_number "3";
chr16	StringTie	exon	16319449	16322437	1000	+	.	gene_id "MSTRG.68377"; transcript_id "MSTRG.68377.198"; exon_number "4";
chr16	StringTie	exon	16322528	16322803	1000	+	.	gene_id "MSTRG.68377"; transcript_id "MSTRG.68377.198"; exon_number "5";
chr16	StringTie	exon	16323156	16324527	1000	+	.	gene_id "MSTRG.68377"; transcript_id "MSTRG.68377.198"; exon_number "6";
chr16	StringTie	exon	16324655	16324934	1000	+	.	gene_id "MSTRG.68377"; transcript_id "MSTRG.68377.198"; exon_number "7";
chr16	StringTie	exon	16325028	16325241	1000	+	.	gene_id "MSTRG.68377"; transcript_id "MSTRG.68377.198"; exon_number "8";
chr16	StringTie	exon	16325308	16325467	1000	+	.	gene_id "MSTRG.68377"; transcript_id "MSTRG.68377.198"; exon_number "9";
chr16	StringTie	exon	16325625	16326010	1000	+	.	gene_id "MSTRG.68377"; transcript_id "MSTRG.68377.198"; exon_number "10";
chr16	StringTie	exon	16326865	16327009	1000	+	.	gene_id "MSTRG.68377"; transcript_id "MSTRG.68377.198"; exon_number "11";
chr16	StringTie	exon	16327736	16328198	1000	+	.	gene_id "MSTRG.68377"; transcript_id "MSTRG.68377.198"; exon_number "12";
chr16	StringTie	exon	16328651	16328807	1000	+	.	gene_id "MSTRG.68377"; transcript_id "MSTRG.68377.198"; exon_number "13";
chr16	StringTie	exon	16328988	16329240	1000	+	.	gene_id "MSTRG.68377"; transcript_id "MSTRG.68377.198"; exon_number "14";
chr16	StringTie	exon	16329365	16329560	1000	+	.	gene_id "MSTRG.68377"; transcript_id "MSTRG.68377.198"; exon_number "15";
chr16	StringTie	exon	16331058	16331228	1000	+	.	gene_id "MSTRG.68377"; transcript_id "MSTRG.68377.198"; exon_number "16";
chr16	StringTie	exon	16331315	16331458	1000	+	.	gene_id "MSTRG.68377"; transcript_id "MSTRG.68377.198"; exon_number "17";
chr16	StringTie	exon	16331553	16331980	1000	+	.	gene_id "MSTRG.68377"; transcript_id "MSTRG.68377.198"; exon_number "18";
chr16	StringTie	exon	16333647	16333884	1000	+	.	gene_id "MSTRG.68377"; transcript_id "MSTRG.68377.198"; exon_number "19";
chr16	StringTie	exon	16336052	16336137	1000	+	.	gene_id "MSTRG.68377"; transcript_id "MSTRG.68377.198"; exon_number "20";
chr16	StringTie	exon	16340306	16340434	1000	+	.	gene_id "MSTRG.68377"; transcript_id "MSTRG.68377.198"; exon_number "21";
chr16	StringTie	exon	16344045	16344144	1000	+	.	gene_id "MSTRG.68377"; transcript_id "MSTRG.68377.198"; exon_number "22";
chr16	StringTie	exon	16344308	16344450	1000	+	.	gene_id "MSTRG.68377"; transcript_id "MSTRG.68377.198"; exon_number "23";
chr16	StringTie	transcript	16318451	16377082	1000	+	.	gene_id "MSTRG.68377"; transcript_id "MSTRG.68377.199";
chr16	StringTie	exon	16318451	16318734	1000	+	.	gene_id "MSTRG.68377"; transcript_id "MSTRG.68377.199"; exon_number "1";
chr16	StringTie	exon	16318923	16319038	1000	+	.	gene_id "MSTRG.68377"; transcript_id "MSTRG.68377.199"; exon_number "2";
chr16	StringTie	exon	16319449	16319575	1000	+	.	gene_id "MSTRG.68377"; transcript_id "MSTRG.68377.199"; exon_number "3";
chr16	StringTie	exon	16319931	16322437	1000	+	.	gene_id "MSTRG.68377"; transcript_id "MSTRG.68377.199"; exon_number "4";
chr16	StringTie	exon	16322534	16322551	1000	+	.	gene_id "MSTRG.68377"; transcript_id "MSTRG.68377.199"; exon_number "5";
chr16	StringTie	exon	16322628	16322803	1000	+	.	gene_id "MSTRG.68377"; transcript_id "MSTRG.68377.199"; exon_number "6";
chr16	StringTie	exon	16323156	16323289	1000	+	.	gene_id "MSTRG.68377"; transcript_id "MSTRG.68377.199"; exon_number "7";
chr16	StringTie	exon	16324384	16324527	1000	+	.	gene_id "MSTRG.68377"; transcript_id "MSTRG.68377.199"; exon_number "8";
chr16	StringTie	exon	16324655	16324934	1000	+	.	gene_id "MSTRG.68377"; transcript_id "MSTRG.68377.199"; exon_number "9";
chr16	StringTie	exon	16325028	16325241	1000	+	.	gene_id "MSTRG.68377"; transcript_id "MSTRG.68377.199"; exon_number "10";
chr16	StringTie	exon	16325308	16326010	1000	+	.	gene_id "MSTRG.68377"; transcript_id "MSTRG.68377.199"; exon_number "11";
chr16	StringTie	exon	16326865	16327009	1000	+	.	gene_id "MSTRG.68377"; transcript_id "MSTRG.68377.199"; exon_number "12";
chr16	StringTie	exon	16327736	16327906	1000	+	.	gene_id "MSTRG.68377"; transcript_id "MSTRG.68377.199"; exon_number "13";
chr16	StringTie	exon	16371307	16372106	1000	+	.	gene_id "MSTRG.68377"; transcript_id "MSTRG.68377.199"; exon_number "14";
chr16	StringTie	exon	16372287	16372859	1000	+	.	gene_id "MSTRG.68377"; transcript_id "MSTRG.68377.199"; exon_number "15";
chr16	StringTie	exon	16374351	16374521	1000	+	.	gene_id "MSTRG.68377"; transcript_id "MSTRG.68377.199"; exon_number "16";
chr16	StringTie	exon	16374608	16375056	1000	+	.	gene_id "MSTRG.68377"; transcript_id "MSTRG.68377.199"; exon_number "17";
chr16	StringTie	exon	16375147	16377082	1000	+	.	gene_id "MSTRG.68377"; transcript_id "MSTRG.68377.199"; exon_number "18";
chr16	StringTie	transcript	16310844	16393966	1000	+	.	gene_id "MSTRG.68377"; transcript_id "MSTRG.68377.20";
chr16	StringTie	exon	16310844	16317777	1000	+	.	gene_id "MSTRG.68377"; transcript_id "MSTRG.68377.20"; exon_number "1";
chr16	StringTie	exon	16317896	16318734	1000	+	.	gene_id "MSTRG.68377"; transcript_id "MSTRG.68377.20"; exon_number "2";
chr16	StringTie	exon	16318923	16322437	1000	+	.	gene_id "MSTRG.68377"; transcript_id "MSTRG.68377.20"; exon_number "3";
chr16	StringTie	exon	16322528	16322803	1000	+	.	gene_id "MSTRG.68377"; transcript_id "MSTRG.68377.20"; exon_number "4";
chr16	StringTie	exon	16323156	16324934	1000	+	.	gene_id "MSTRG.68377"; transcript_id "MSTRG.68377.20"; exon_number "5";
chr16	StringTie	exon	16325028	16326010	1000	+	.	gene_id "MSTRG.68377"; transcript_id "MSTRG.68377.20"; exon_number "6";
chr16	StringTie	exon	16326865	16327009	1000	+	.	gene_id "MSTRG.68377"; transcript_id "MSTRG.68377.20"; exon_number "7";
chr16	StringTie	exon	16327736	16329222	1000	+	.	gene_id "MSTRG.68377"; transcript_id "MSTRG.68377.20"; exon_number "8";
chr16	StringTie	exon	16329365	16336137	1000	+	.	gene_id "MSTRG.68377"; transcript_id "MSTRG.68377.20"; exon_number "9";
chr16	StringTie	exon	16340306	16340434	1000	+	.	gene_id "MSTRG.68377"; transcript_id "MSTRG.68377.20"; exon_number "10";
chr16	StringTie	exon	16344045	16344144	1000	+	.	gene_id "MSTRG.68377"; transcript_id "MSTRG.68377.20"; exon_number "11";
chr16	StringTie	exon	16344308	16344452	1000	+	.	gene_id "MSTRG.68377"; transcript_id "MSTRG.68377.20"; exon_number "12";
chr16	StringTie	exon	16347403	16347407	1000	+	.	gene_id "MSTRG.68377"; transcript_id "MSTRG.68377.20"; exon_number "13";
chr16	StringTie	exon	16387708	16391951	1000	+	.	gene_id "MSTRG.68377"; transcript_id "MSTRG.68377.20"; exon_number "14";
chr16	StringTie	exon	16392061	16393966	1000	+	.	gene_id "MSTRG.68377"; transcript_id "MSTRG.68377.20"; exon_number "15";
chr16	StringTie	transcript	16318844	16350645	1000	+	.	gene_id "MSTRG.68377"; transcript_id "MSTRG.68377.200";
chr16	StringTie	exon	16318844	16322551	1000	+	.	gene_id "MSTRG.68377"; transcript_id "MSTRG.68377.200"; exon_number "1";
chr16	StringTie	exon	16322628	16322803	1000	+	.	gene_id "MSTRG.68377"; transcript_id "MSTRG.68377.200"; exon_number "2";
chr16	StringTie	exon	16323156	16324527	1000	+	.	gene_id "MSTRG.68377"; transcript_id "MSTRG.68377.200"; exon_number "3";
chr16	StringTie	exon	16324655	16324934	1000	+	.	gene_id "MSTRG.68377"; transcript_id "MSTRG.68377.200"; exon_number "4";
chr16	StringTie	exon	16325028	16325241	1000	+	.	gene_id "MSTRG.68377"; transcript_id "MSTRG.68377.200"; exon_number "5";
chr16	StringTie	exon	16325308	16326010	1000	+	.	gene_id "MSTRG.68377"; transcript_id "MSTRG.68377.200"; exon_number "6";
chr16	StringTie	exon	16326865	16327009	1000	+	.	gene_id "MSTRG.68377"; transcript_id "MSTRG.68377.200"; exon_number "7";
chr16	StringTie	exon	16327736	16328516	1000	+	.	gene_id "MSTRG.68377"; transcript_id "MSTRG.68377.200"; exon_number "8";
chr16	StringTie	exon	16328651	16328807	1000	+	.	gene_id "MSTRG.68377"; transcript_id "MSTRG.68377.200"; exon_number "9";
chr16	StringTie	exon	16328988	16329240	1000	+	.	gene_id "MSTRG.68377"; transcript_id "MSTRG.68377.200"; exon_number "10";
chr16	StringTie	exon	16329365	16329560	1000	+	.	gene_id "MSTRG.68377"; transcript_id "MSTRG.68377.200"; exon_number "11";
chr16	StringTie	exon	16331058	16331228	1000	+	.	gene_id "MSTRG.68377"; transcript_id "MSTRG.68377.200"; exon_number "12";
chr16	StringTie	exon	16331315	16331458	1000	+	.	gene_id "MSTRG.68377"; transcript_id "MSTRG.68377.200"; exon_number "13";
chr16	StringTie	exon	16331553	16331980	1000	+	.	gene_id "MSTRG.68377"; transcript_id "MSTRG.68377.200"; exon_number "14";
chr16	StringTie	exon	16333647	16333884	1000	+	.	gene_id "MSTRG.68377"; transcript_id "MSTRG.68377.200"; exon_number "15";
chr16	StringTie	exon	16340306	16340434	1000	+	.	gene_id "MSTRG.68377"; transcript_id "MSTRG.68377.200"; exon_number "16";
chr16	StringTie	exon	16344045	16344144	1000	+	.	gene_id "MSTRG.68377"; transcript_id "MSTRG.68377.200"; exon_number "17";
chr16	StringTie	exon	16344308	16344452	1000	+	.	gene_id "MSTRG.68377"; transcript_id "MSTRG.68377.200"; exon_number "18";
chr16	StringTie	exon	16347403	16348587	1000	+	.	gene_id "MSTRG.68377"; transcript_id "MSTRG.68377.200"; exon_number "19";
chr16	StringTie	exon	16348697	16348732	1000	+	.	gene_id "MSTRG.68377"; transcript_id "MSTRG.68377.200"; exon_number "20";
chr16	StringTie	exon	16350092	16350645	1000	+	.	gene_id "MSTRG.68377"; transcript_id "MSTRG.68377.200"; exon_number "21";
chr16	StringTie	transcript	16318916	16344146	1000	+	.	gene_id "MSTRG.68377"; transcript_id "MSTRG.68377.201";
chr16	StringTie	exon	16318916	16321407	1000	+	.	gene_id "MSTRG.68377"; transcript_id "MSTRG.68377.201"; exon_number "1";
chr16	StringTie	exon	16322306	16322437	1000	+	.	gene_id "MSTRG.68377"; transcript_id "MSTRG.68377.201"; exon_number "2";
chr16	StringTie	exon	16322528	16322551	1000	+	.	gene_id "MSTRG.68377"; transcript_id "MSTRG.68377.201"; exon_number "3";
chr16	StringTie	exon	16322628	16324527	1000	+	.	gene_id "MSTRG.68377"; transcript_id "MSTRG.68377.201"; exon_number "4";
chr16	StringTie	exon	16324655	16324934	1000	+	.	gene_id "MSTRG.68377"; transcript_id "MSTRG.68377.201"; exon_number "5";
chr16	StringTie	exon	16325028	16325467	1000	+	.	gene_id "MSTRG.68377"; transcript_id "MSTRG.68377.201"; exon_number "6";
chr16	StringTie	exon	16325622	16326010	1000	+	.	gene_id "MSTRG.68377"; transcript_id "MSTRG.68377.201"; exon_number "7";
chr16	StringTie	exon	16326865	16327009	1000	+	.	gene_id "MSTRG.68377"; transcript_id "MSTRG.68377.201"; exon_number "8";
chr16	StringTie	exon	16327736	16328807	1000	+	.	gene_id "MSTRG.68377"; transcript_id "MSTRG.68377.201"; exon_number "9";
chr16	StringTie	exon	16328988	16329222	1000	+	.	gene_id "MSTRG.68377"; transcript_id "MSTRG.68377.201"; exon_number "10";
chr16	StringTie	exon	16329365	16329560	1000	+	.	gene_id "MSTRG.68377"; transcript_id "MSTRG.68377.201"; exon_number "11";
chr16	StringTie	exon	16331058	16331228	1000	+	.	gene_id "MSTRG.68377"; transcript_id "MSTRG.68377.201"; exon_number "12";
chr16	StringTie	exon	16331315	16331458	1000	+	.	gene_id "MSTRG.68377"; transcript_id "MSTRG.68377.201"; exon_number "13";
chr16	StringTie	exon	16331553	16331733	1000	+	.	gene_id "MSTRG.68377"; transcript_id "MSTRG.68377.201"; exon_number "14";
chr16	StringTie	exon	16331854	16331980	1000	+	.	gene_id "MSTRG.68377"; transcript_id "MSTRG.68377.201"; exon_number "15";
chr16	StringTie	exon	16333647	16333884	1000	+	.	gene_id "MSTRG.68377"; transcript_id "MSTRG.68377.201"; exon_number "16";
chr16	StringTie	exon	16340306	16340434	1000	+	.	gene_id "MSTRG.68377"; transcript_id "MSTRG.68377.201"; exon_number "17";
chr16	StringTie	exon	16344045	16344146	1000	+	.	gene_id "MSTRG.68377"; transcript_id "MSTRG.68377.201"; exon_number "18";
chr16	StringTie	transcript	16318916	16393997	1000	+	.	gene_id "MSTRG.68377"; transcript_id "MSTRG.68377.202";
chr16	StringTie	exon	16318916	16322437	1000	+	.	gene_id "MSTRG.68377"; transcript_id "MSTRG.68377.202"; exon_number "1";
chr16	StringTie	exon	16322534	16322551	1000	+	.	gene_id "MSTRG.68377"; transcript_id "MSTRG.68377.202"; exon_number "2";
chr16	StringTie	exon	16322628	16326010	1000	+	.	gene_id "MSTRG.68377"; transcript_id "MSTRG.68377.202"; exon_number "3";
chr16	StringTie	exon	16326865	16327009	1000	+	.	gene_id "MSTRG.68377"; transcript_id "MSTRG.68377.202"; exon_number "4";
chr16	StringTie	exon	16327736	16328807	1000	+	.	gene_id "MSTRG.68377"; transcript_id "MSTRG.68377.202"; exon_number "5";
chr16	StringTie	exon	16328988	16329222	1000	+	.	gene_id "MSTRG.68377"; transcript_id "MSTRG.68377.202"; exon_number "6";
chr16	StringTie	exon	16329365	16329560	1000	+	.	gene_id "MSTRG.68377"; transcript_id "MSTRG.68377.202"; exon_number "7";
chr16	StringTie	exon	16331058	16331228	1000	+	.	gene_id "MSTRG.68377"; transcript_id "MSTRG.68377.202"; exon_number "8";
chr16	StringTie	exon	16331315	16331458	1000	+	.	gene_id "MSTRG.68377"; transcript_id "MSTRG.68377.202"; exon_number "9";
chr16	StringTie	exon	16331553	16331980	1000	+	.	gene_id "MSTRG.68377"; transcript_id "MSTRG.68377.202"; exon_number "10";
chr16	StringTie	exon	16333647	16333884	1000	+	.	gene_id "MSTRG.68377"; transcript_id "MSTRG.68377.202"; exon_number "11";
chr16	StringTie	exon	16336052	16336137	1000	+	.	gene_id "MSTRG.68377"; transcript_id "MSTRG.68377.202"; exon_number "12";
chr16	StringTie	exon	16340306	16340434	1000	+	.	gene_id "MSTRG.68377"; transcript_id "MSTRG.68377.202"; exon_number "13";
chr16	StringTie	exon	16344045	16344452	1000	+	.	gene_id "MSTRG.68377"; transcript_id "MSTRG.68377.202"; exon_number "14";
chr16	StringTie	exon	16347403	16347510	1000	+	.	gene_id "MSTRG.68377"; transcript_id "MSTRG.68377.202"; exon_number "15";
chr16	StringTie	exon	16348527	16348563	1000	+	.	gene_id "MSTRG.68377"; transcript_id "MSTRG.68377.202"; exon_number "16";
chr16	StringTie	exon	16390828	16393997	1000	+	.	gene_id "MSTRG.68377"; transcript_id "MSTRG.68377.202"; exon_number "17";
chr16	StringTie	transcript	16318922	16394565	1000	+	.	gene_id "MSTRG.68377"; transcript_id "MSTRG.68377.203";
chr16	StringTie	exon	16318922	16319038	1000	+	.	gene_id "MSTRG.68377"; transcript_id "MSTRG.68377.203"; exon_number "1";
chr16	StringTie	exon	16319449	16322437	1000	+	.	gene_id "MSTRG.68377"; transcript_id "MSTRG.68377.203"; exon_number "2";
chr16	StringTie	exon	16322528	16322551	1000	+	.	gene_id "MSTRG.68377"; transcript_id "MSTRG.68377.203"; exon_number "3";
chr16	StringTie	exon	16322628	16322803	1000	+	.	gene_id "MSTRG.68377"; transcript_id "MSTRG.68377.203"; exon_number "4";
chr16	StringTie	exon	16323156	16324527	1000	+	.	gene_id "MSTRG.68377"; transcript_id "MSTRG.68377.203"; exon_number "5";
chr16	StringTie	exon	16324655	16324934	1000	+	.	gene_id "MSTRG.68377"; transcript_id "MSTRG.68377.203"; exon_number "6";
chr16	StringTie	exon	16325028	16325241	1000	+	.	gene_id "MSTRG.68377"; transcript_id "MSTRG.68377.203"; exon_number "7";
chr16	StringTie	exon	16325308	16325467	1000	+	.	gene_id "MSTRG.68377"; transcript_id "MSTRG.68377.203"; exon_number "8";
chr16	StringTie	exon	16325625	16326010	1000	+	.	gene_id "MSTRG.68377"; transcript_id "MSTRG.68377.203"; exon_number "9";
chr16	StringTie	exon	16326865	16327009	1000	+	.	gene_id "MSTRG.68377"; transcript_id "MSTRG.68377.203"; exon_number "10";
chr16	StringTie	exon	16327736	16328807	1000	+	.	gene_id "MSTRG.68377"; transcript_id "MSTRG.68377.203"; exon_number "11";
chr16	StringTie	exon	16328988	16329222	1000	+	.	gene_id "MSTRG.68377"; transcript_id "MSTRG.68377.203"; exon_number "12";
chr16	StringTie	exon	16329365	16329560	1000	+	.	gene_id "MSTRG.68377"; transcript_id "MSTRG.68377.203"; exon_number "13";
chr16	StringTie	exon	16331058	16331228	1000	+	.	gene_id "MSTRG.68377"; transcript_id "MSTRG.68377.203"; exon_number "14";
chr16	StringTie	exon	16331315	16331458	1000	+	.	gene_id "MSTRG.68377"; transcript_id "MSTRG.68377.203"; exon_number "15";
chr16	StringTie	exon	16331553	16331980	1000	+	.	gene_id "MSTRG.68377"; transcript_id "MSTRG.68377.203"; exon_number "16";
chr16	StringTie	exon	16333647	16333884	1000	+	.	gene_id "MSTRG.68377"; transcript_id "MSTRG.68377.203"; exon_number "17";
chr16	StringTie	exon	16336052	16336137	1000	+	.	gene_id "MSTRG.68377"; transcript_id "MSTRG.68377.203"; exon_number "18";
chr16	StringTie	exon	16340306	16340434	1000	+	.	gene_id "MSTRG.68377"; transcript_id "MSTRG.68377.203"; exon_number "19";
chr16	StringTie	exon	16344045	16344121	1000	+	.	gene_id "MSTRG.68377"; transcript_id "MSTRG.68377.203"; exon_number "20";
chr16	StringTie	exon	16387476	16387498	1000	+	.	gene_id "MSTRG.68377"; transcript_id "MSTRG.68377.203"; exon_number "21";
chr16	StringTie	exon	16387662	16387806	1000	+	.	gene_id "MSTRG.68377"; transcript_id "MSTRG.68377.203"; exon_number "22";
chr16	StringTie	exon	16390767	16390874	1000	+	.	gene_id "MSTRG.68377"; transcript_id "MSTRG.68377.203"; exon_number "23";
chr16	StringTie	exon	16391891	16391951	1000	+	.	gene_id "MSTRG.68377"; transcript_id "MSTRG.68377.203"; exon_number "24";
chr16	StringTie	exon	16392061	16394565	1000	+	.	gene_id "MSTRG.68377"; transcript_id "MSTRG.68377.203"; exon_number "25";
chr16	StringTie	transcript	16318922	16340437	1000	+	.	gene_id "MSTRG.68377"; transcript_id "MSTRG.68377.204";
chr16	StringTie	exon	16318922	16319038	1000	+	.	gene_id "MSTRG.68377"; transcript_id "MSTRG.68377.204"; exon_number "1";
chr16	StringTie	exon	16319449	16322437	1000	+	.	gene_id "MSTRG.68377"; transcript_id "MSTRG.68377.204"; exon_number "2";
chr16	StringTie	exon	16322528	16322803	1000	+	.	gene_id "MSTRG.68377"; transcript_id "MSTRG.68377.204"; exon_number "3";
chr16	StringTie	exon	16323156	16324527	1000	+	.	gene_id "MSTRG.68377"; transcript_id "MSTRG.68377.204"; exon_number "4";
chr16	StringTie	exon	16324655	16324934	1000	+	.	gene_id "MSTRG.68377"; transcript_id "MSTRG.68377.204"; exon_number "5";
chr16	StringTie	exon	16325028	16325241	1000	+	.	gene_id "MSTRG.68377"; transcript_id "MSTRG.68377.204"; exon_number "6";
chr16	StringTie	exon	16325308	16325467	1000	+	.	gene_id "MSTRG.68377"; transcript_id "MSTRG.68377.204"; exon_number "7";
chr16	StringTie	exon	16325622	16326010	1000	+	.	gene_id "MSTRG.68377"; transcript_id "MSTRG.68377.204"; exon_number "8";
chr16	StringTie	exon	16326865	16327009	1000	+	.	gene_id "MSTRG.68377"; transcript_id "MSTRG.68377.204"; exon_number "9";
chr16	StringTie	exon	16327736	16328198	1000	+	.	gene_id "MSTRG.68377"; transcript_id "MSTRG.68377.204"; exon_number "10";
chr16	StringTie	exon	16328651	16328807	1000	+	.	gene_id "MSTRG.68377"; transcript_id "MSTRG.68377.204"; exon_number "11";
chr16	StringTie	exon	16328988	16329240	1000	+	.	gene_id "MSTRG.68377"; transcript_id "MSTRG.68377.204"; exon_number "12";
chr16	StringTie	exon	16329365	16329560	1000	+	.	gene_id "MSTRG.68377"; transcript_id "MSTRG.68377.204"; exon_number "13";
chr16	StringTie	exon	16331058	16331228	1000	+	.	gene_id "MSTRG.68377"; transcript_id "MSTRG.68377.204"; exon_number "14";
chr16	StringTie	exon	16331315	16331458	1000	+	.	gene_id "MSTRG.68377"; transcript_id "MSTRG.68377.204"; exon_number "15";
chr16	StringTie	exon	16331553	16331980	1000	+	.	gene_id "MSTRG.68377"; transcript_id "MSTRG.68377.204"; exon_number "16";
chr16	StringTie	exon	16333647	16333884	1000	+	.	gene_id "MSTRG.68377"; transcript_id "MSTRG.68377.204"; exon_number "17";
chr16	StringTie	exon	16336052	16340437	1000	+	.	gene_id "MSTRG.68377"; transcript_id "MSTRG.68377.204"; exon_number "18";
chr16	StringTie	transcript	16318923	16344451	1000	+	.	gene_id "MSTRG.68377"; transcript_id "MSTRG.68377.205";
chr16	StringTie	exon	16318923	16321407	1000	+	.	gene_id "MSTRG.68377"; transcript_id "MSTRG.68377.205"; exon_number "1";
chr16	StringTie	exon	16322306	16322437	1000	+	.	gene_id "MSTRG.68377"; transcript_id "MSTRG.68377.205"; exon_number "2";
chr16	StringTie	exon	16322525	16322551	1000	+	.	gene_id "MSTRG.68377"; transcript_id "MSTRG.68377.205"; exon_number "3";
chr16	StringTie	exon	16322628	16322803	1000	+	.	gene_id "MSTRG.68377"; transcript_id "MSTRG.68377.205"; exon_number "4";
chr16	StringTie	exon	16323156	16323289	1000	+	.	gene_id "MSTRG.68377"; transcript_id "MSTRG.68377.205"; exon_number "5";
chr16	StringTie	exon	16324384	16326010	1000	+	.	gene_id "MSTRG.68377"; transcript_id "MSTRG.68377.205"; exon_number "6";
chr16	StringTie	exon	16326865	16327009	1000	+	.	gene_id "MSTRG.68377"; transcript_id "MSTRG.68377.205"; exon_number "7";
chr16	StringTie	exon	16327736	16328198	1000	+	.	gene_id "MSTRG.68377"; transcript_id "MSTRG.68377.205"; exon_number "8";
chr16	StringTie	exon	16328651	16328807	1000	+	.	gene_id "MSTRG.68377"; transcript_id "MSTRG.68377.205"; exon_number "9";
chr16	StringTie	exon	16328988	16329240	1000	+	.	gene_id "MSTRG.68377"; transcript_id "MSTRG.68377.205"; exon_number "10";
chr16	StringTie	exon	16329365	16329560	1000	+	.	gene_id "MSTRG.68377"; transcript_id "MSTRG.68377.205"; exon_number "11";
chr16	StringTie	exon	16331058	16331228	1000	+	.	gene_id "MSTRG.68377"; transcript_id "MSTRG.68377.205"; exon_number "12";
chr16	StringTie	exon	16331315	16331458	1000	+	.	gene_id "MSTRG.68377"; transcript_id "MSTRG.68377.205"; exon_number "13";
chr16	StringTie	exon	16331553	16331980	1000	+	.	gene_id "MSTRG.68377"; transcript_id "MSTRG.68377.205"; exon_number "14";
chr16	StringTie	exon	16333647	16333884	1000	+	.	gene_id "MSTRG.68377"; transcript_id "MSTRG.68377.205"; exon_number "15";
chr16	StringTie	exon	16335861	16336137	1000	+	.	gene_id "MSTRG.68377"; transcript_id "MSTRG.68377.205"; exon_number "16";
chr16	StringTie	exon	16340306	16340434	1000	+	.	gene_id "MSTRG.68377"; transcript_id "MSTRG.68377.205"; exon_number "17";
chr16	StringTie	exon	16344045	16344451	1000	+	.	gene_id "MSTRG.68377"; transcript_id "MSTRG.68377.205"; exon_number "18";
chr16	StringTie	transcript	16319249	16383822	1000	+	.	gene_id "MSTRG.68377"; transcript_id "MSTRG.68377.206";
chr16	StringTie	exon	16319249	16321407	1000	+	.	gene_id "MSTRG.68377"; transcript_id "MSTRG.68377.206"; exon_number "1";
chr16	StringTie	exon	16322306	16322551	1000	+	.	gene_id "MSTRG.68377"; transcript_id "MSTRG.68377.206"; exon_number "2";
chr16	StringTie	exon	16322628	16322803	1000	+	.	gene_id "MSTRG.68377"; transcript_id "MSTRG.68377.206"; exon_number "3";
chr16	StringTie	exon	16323156	16323289	1000	+	.	gene_id "MSTRG.68377"; transcript_id "MSTRG.68377.206"; exon_number "4";
chr16	StringTie	exon	16324384	16326010	1000	+	.	gene_id "MSTRG.68377"; transcript_id "MSTRG.68377.206"; exon_number "5";
chr16	StringTie	exon	16326907	16327009	1000	+	.	gene_id "MSTRG.68377"; transcript_id "MSTRG.68377.206"; exon_number "6";
chr16	StringTie	exon	16327736	16328807	1000	+	.	gene_id "MSTRG.68377"; transcript_id "MSTRG.68377.206"; exon_number "7";
chr16	StringTie	exon	16328988	16329036	1000	+	.	gene_id "MSTRG.68377"; transcript_id "MSTRG.68377.206"; exon_number "8";
chr16	StringTie	exon	16371082	16371658	1000	+	.	gene_id "MSTRG.68377"; transcript_id "MSTRG.68377.206"; exon_number "9";
chr16	StringTie	exon	16371950	16372106	1000	+	.	gene_id "MSTRG.68377"; transcript_id "MSTRG.68377.206"; exon_number "10";
chr16	StringTie	exon	16372287	16372859	1000	+	.	gene_id "MSTRG.68377"; transcript_id "MSTRG.68377.206"; exon_number "11";
chr16	StringTie	exon	16374351	16374521	1000	+	.	gene_id "MSTRG.68377"; transcript_id "MSTRG.68377.206"; exon_number "12";
chr16	StringTie	exon	16374608	16374751	1000	+	.	gene_id "MSTRG.68377"; transcript_id "MSTRG.68377.206"; exon_number "13";
chr16	StringTie	exon	16374846	16375056	1000	+	.	gene_id "MSTRG.68377"; transcript_id "MSTRG.68377.206"; exon_number "14";
chr16	StringTie	exon	16375147	16375273	1000	+	.	gene_id "MSTRG.68377"; transcript_id "MSTRG.68377.206"; exon_number "15";
chr16	StringTie	exon	16376940	16383822	1000	+	.	gene_id "MSTRG.68377"; transcript_id "MSTRG.68377.206"; exon_number "16";
chr16	StringTie	transcript	16319307	16350602	1000	+	.	gene_id "MSTRG.68377"; transcript_id "MSTRG.68377.207";
chr16	StringTie	exon	16319307	16322437	1000	+	.	gene_id "MSTRG.68377"; transcript_id "MSTRG.68377.207"; exon_number "1";
chr16	StringTie	exon	16322534	16322551	1000	+	.	gene_id "MSTRG.68377"; transcript_id "MSTRG.68377.207"; exon_number "2";
chr16	StringTie	exon	16322628	16322803	1000	+	.	gene_id "MSTRG.68377"; transcript_id "MSTRG.68377.207"; exon_number "3";
chr16	StringTie	exon	16323156	16323289	1000	+	.	gene_id "MSTRG.68377"; transcript_id "MSTRG.68377.207"; exon_number "4";
chr16	StringTie	exon	16323752	16324527	1000	+	.	gene_id "MSTRG.68377"; transcript_id "MSTRG.68377.207"; exon_number "5";
chr16	StringTie	exon	16324655	16324934	1000	+	.	gene_id "MSTRG.68377"; transcript_id "MSTRG.68377.207"; exon_number "6";
chr16	StringTie	exon	16325028	16325241	1000	+	.	gene_id "MSTRG.68377"; transcript_id "MSTRG.68377.207"; exon_number "7";
chr16	StringTie	exon	16325308	16326010	1000	+	.	gene_id "MSTRG.68377"; transcript_id "MSTRG.68377.207"; exon_number "8";
chr16	StringTie	exon	16326865	16327009	1000	+	.	gene_id "MSTRG.68377"; transcript_id "MSTRG.68377.207"; exon_number "9";
chr16	StringTie	exon	16327736	16328807	1000	+	.	gene_id "MSTRG.68377"; transcript_id "MSTRG.68377.207"; exon_number "10";
chr16	StringTie	exon	16328988	16329222	1000	+	.	gene_id "MSTRG.68377"; transcript_id "MSTRG.68377.207"; exon_number "11";
chr16	StringTie	exon	16329365	16329560	1000	+	.	gene_id "MSTRG.68377"; transcript_id "MSTRG.68377.207"; exon_number "12";
chr16	StringTie	exon	16331058	16331228	1000	+	.	gene_id "MSTRG.68377"; transcript_id "MSTRG.68377.207"; exon_number "13";
chr16	StringTie	exon	16331315	16331458	1000	+	.	gene_id "MSTRG.68377"; transcript_id "MSTRG.68377.207"; exon_number "14";
chr16	StringTie	exon	16331553	16331763	1000	+	.	gene_id "MSTRG.68377"; transcript_id "MSTRG.68377.207"; exon_number "15";
chr16	StringTie	exon	16331854	16331980	1000	+	.	gene_id "MSTRG.68377"; transcript_id "MSTRG.68377.207"; exon_number "16";
chr16	StringTie	exon	16333647	16333884	1000	+	.	gene_id "MSTRG.68377"; transcript_id "MSTRG.68377.207"; exon_number "17";
chr16	StringTie	exon	16336052	16336137	1000	+	.	gene_id "MSTRG.68377"; transcript_id "MSTRG.68377.207"; exon_number "18";
chr16	StringTie	exon	16336677	16337526	1000	+	.	gene_id "MSTRG.68377"; transcript_id "MSTRG.68377.207"; exon_number "19";
chr16	StringTie	exon	16340306	16340434	1000	+	.	gene_id "MSTRG.68377"; transcript_id "MSTRG.68377.207"; exon_number "20";
chr16	StringTie	exon	16344045	16344144	1000	+	.	gene_id "MSTRG.68377"; transcript_id "MSTRG.68377.207"; exon_number "21";
chr16	StringTie	exon	16344308	16348587	1000	+	.	gene_id "MSTRG.68377"; transcript_id "MSTRG.68377.207"; exon_number "22";
chr16	StringTie	exon	16348697	16348732	1000	+	.	gene_id "MSTRG.68377"; transcript_id "MSTRG.68377.207"; exon_number "23";
chr16	StringTie	exon	16349229	16350602	1000	+	.	gene_id "MSTRG.68377"; transcript_id "MSTRG.68377.207"; exon_number "24";
chr16	StringTie	transcript	16319330	16340434	1000	+	.	gene_id "MSTRG.68377"; transcript_id "MSTRG.68377.208";
chr16	StringTie	exon	16319330	16322437	1000	+	.	gene_id "MSTRG.68377"; transcript_id "MSTRG.68377.208"; exon_number "1";
chr16	StringTie	exon	16322534	16322803	1000	+	.	gene_id "MSTRG.68377"; transcript_id "MSTRG.68377.208"; exon_number "2";
chr16	StringTie	exon	16323156	16324527	1000	+	.	gene_id "MSTRG.68377"; transcript_id "MSTRG.68377.208"; exon_number "3";
chr16	StringTie	exon	16324655	16324934	1000	+	.	gene_id "MSTRG.68377"; transcript_id "MSTRG.68377.208"; exon_number "4";
chr16	StringTie	exon	16325028	16325241	1000	+	.	gene_id "MSTRG.68377"; transcript_id "MSTRG.68377.208"; exon_number "5";
chr16	StringTie	exon	16325308	16325467	1000	+	.	gene_id "MSTRG.68377"; transcript_id "MSTRG.68377.208"; exon_number "6";
chr16	StringTie	exon	16325622	16326010	1000	+	.	gene_id "MSTRG.68377"; transcript_id "MSTRG.68377.208"; exon_number "7";
chr16	StringTie	exon	16326865	16327009	1000	+	.	gene_id "MSTRG.68377"; transcript_id "MSTRG.68377.208"; exon_number "8";
chr16	StringTie	exon	16327736	16328807	1000	+	.	gene_id "MSTRG.68377"; transcript_id "MSTRG.68377.208"; exon_number "9";
chr16	StringTie	exon	16328988	16329240	1000	+	.	gene_id "MSTRG.68377"; transcript_id "MSTRG.68377.208"; exon_number "10";
chr16	StringTie	exon	16329365	16329560	1000	+	.	gene_id "MSTRG.68377"; transcript_id "MSTRG.68377.208"; exon_number "11";
chr16	StringTie	exon	16331058	16331228	1000	+	.	gene_id "MSTRG.68377"; transcript_id "MSTRG.68377.208"; exon_number "12";
chr16	StringTie	exon	16331315	16331458	1000	+	.	gene_id "MSTRG.68377"; transcript_id "MSTRG.68377.208"; exon_number "13";
chr16	StringTie	exon	16331553	16331980	1000	+	.	gene_id "MSTRG.68377"; transcript_id "MSTRG.68377.208"; exon_number "14";
chr16	StringTie	exon	16333647	16333884	1000	+	.	gene_id "MSTRG.68377"; transcript_id "MSTRG.68377.208"; exon_number "15";
chr16	StringTie	exon	16340306	16340434	1000	+	.	gene_id "MSTRG.68377"; transcript_id "MSTRG.68377.208"; exon_number "16";
chr16	StringTie	transcript	16319330	16350613	1000	+	.	gene_id "MSTRG.68377"; transcript_id "MSTRG.68377.209";
chr16	StringTie	exon	16319330	16322551	1000	+	.	gene_id "MSTRG.68377"; transcript_id "MSTRG.68377.209"; exon_number "1";
chr16	StringTie	exon	16322628	16322803	1000	+	.	gene_id "MSTRG.68377"; transcript_id "MSTRG.68377.209"; exon_number "2";
chr16	StringTie	exon	16323156	16324527	1000	+	.	gene_id "MSTRG.68377"; transcript_id "MSTRG.68377.209"; exon_number "3";
chr16	StringTie	exon	16324655	16324934	1000	+	.	gene_id "MSTRG.68377"; transcript_id "MSTRG.68377.209"; exon_number "4";
chr16	StringTie	exon	16325028	16325241	1000	+	.	gene_id "MSTRG.68377"; transcript_id "MSTRG.68377.209"; exon_number "5";
chr16	StringTie	exon	16325308	16326010	1000	+	.	gene_id "MSTRG.68377"; transcript_id "MSTRG.68377.209"; exon_number "6";
chr16	StringTie	exon	16326865	16327009	1000	+	.	gene_id "MSTRG.68377"; transcript_id "MSTRG.68377.209"; exon_number "7";
chr16	StringTie	exon	16327736	16327906	1000	+	.	gene_id "MSTRG.68377"; transcript_id "MSTRG.68377.209"; exon_number "8";
chr16	StringTie	exon	16328005	16328198	1000	+	.	gene_id "MSTRG.68377"; transcript_id "MSTRG.68377.209"; exon_number "9";
chr16	StringTie	exon	16328651	16328807	1000	+	.	gene_id "MSTRG.68377"; transcript_id "MSTRG.68377.209"; exon_number "10";
chr16	StringTie	exon	16328988	16329222	1000	+	.	gene_id "MSTRG.68377"; transcript_id "MSTRG.68377.209"; exon_number "11";
chr16	StringTie	exon	16329365	16329560	1000	+	.	gene_id "MSTRG.68377"; transcript_id "MSTRG.68377.209"; exon_number "12";
chr16	StringTie	exon	16331058	16331228	1000	+	.	gene_id "MSTRG.68377"; transcript_id "MSTRG.68377.209"; exon_number "13";
chr16	StringTie	exon	16331315	16331458	1000	+	.	gene_id "MSTRG.68377"; transcript_id "MSTRG.68377.209"; exon_number "14";
chr16	StringTie	exon	16331553	16331980	1000	+	.	gene_id "MSTRG.68377"; transcript_id "MSTRG.68377.209"; exon_number "15";
chr16	StringTie	exon	16333647	16333884	1000	+	.	gene_id "MSTRG.68377"; transcript_id "MSTRG.68377.209"; exon_number "16";
chr16	StringTie	exon	16336052	16336137	1000	+	.	gene_id "MSTRG.68377"; transcript_id "MSTRG.68377.209"; exon_number "17";
chr16	StringTie	exon	16340306	16340434	1000	+	.	gene_id "MSTRG.68377"; transcript_id "MSTRG.68377.209"; exon_number "18";
chr16	StringTie	exon	16344045	16344452	1000	+	.	gene_id "MSTRG.68377"; transcript_id "MSTRG.68377.209"; exon_number "19";
chr16	StringTie	exon	16347403	16348587	1000	+	.	gene_id "MSTRG.68377"; transcript_id "MSTRG.68377.209"; exon_number "20";
chr16	StringTie	exon	16348697	16348732	1000	+	.	gene_id "MSTRG.68377"; transcript_id "MSTRG.68377.209"; exon_number "21";
chr16	StringTie	exon	16350092	16350613	1000	+	.	gene_id "MSTRG.68377"; transcript_id "MSTRG.68377.209"; exon_number "22";
chr16	StringTie	transcript	16314179	16350608	1000	+	.	gene_id "MSTRG.68377"; transcript_id "MSTRG.68377.21";
chr16	StringTie	exon	16314179	16318079	1000	+	.	gene_id "MSTRG.68377"; transcript_id "MSTRG.68377.21"; exon_number "1";
chr16	StringTie	exon	16318923	16322803	1000	+	.	gene_id "MSTRG.68377"; transcript_id "MSTRG.68377.21"; exon_number "2";
chr16	StringTie	exon	16323156	16324527	1000	+	.	gene_id "MSTRG.68377"; transcript_id "MSTRG.68377.21"; exon_number "3";
chr16	StringTie	exon	16324655	16324934	1000	+	.	gene_id "MSTRG.68377"; transcript_id "MSTRG.68377.21"; exon_number "4";
chr16	StringTie	exon	16325028	16326010	1000	+	.	gene_id "MSTRG.68377"; transcript_id "MSTRG.68377.21"; exon_number "5";
chr16	StringTie	exon	16326865	16327009	1000	+	.	gene_id "MSTRG.68377"; transcript_id "MSTRG.68377.21"; exon_number "6";
chr16	StringTie	exon	16327736	16328516	1000	+	.	gene_id "MSTRG.68377"; transcript_id "MSTRG.68377.21"; exon_number "7";
chr16	StringTie	exon	16328651	16328807	1000	+	.	gene_id "MSTRG.68377"; transcript_id "MSTRG.68377.21"; exon_number "8";
chr16	StringTie	exon	16328988	16329240	1000	+	.	gene_id "MSTRG.68377"; transcript_id "MSTRG.68377.21"; exon_number "9";
chr16	StringTie	exon	16329365	16329560	1000	+	.	gene_id "MSTRG.68377"; transcript_id "MSTRG.68377.21"; exon_number "10";
chr16	StringTie	exon	16331058	16331228	1000	+	.	gene_id "MSTRG.68377"; transcript_id "MSTRG.68377.21"; exon_number "11";
chr16	StringTie	exon	16331315	16331458	1000	+	.	gene_id "MSTRG.68377"; transcript_id "MSTRG.68377.21"; exon_number "12";
chr16	StringTie	exon	16331553	16331980	1000	+	.	gene_id "MSTRG.68377"; transcript_id "MSTRG.68377.21"; exon_number "13";
chr16	StringTie	exon	16333647	16333884	1000	+	.	gene_id "MSTRG.68377"; transcript_id "MSTRG.68377.21"; exon_number "14";
chr16	StringTie	exon	16340306	16340434	1000	+	.	gene_id "MSTRG.68377"; transcript_id "MSTRG.68377.21"; exon_number "15";
chr16	StringTie	exon	16344045	16344144	1000	+	.	gene_id "MSTRG.68377"; transcript_id "MSTRG.68377.21"; exon_number "16";
chr16	StringTie	exon	16344308	16344452	1000	+	.	gene_id "MSTRG.68377"; transcript_id "MSTRG.68377.21"; exon_number "17";
chr16	StringTie	exon	16347403	16347510	1000	+	.	gene_id "MSTRG.68377"; transcript_id "MSTRG.68377.21"; exon_number "18";
chr16	StringTie	exon	16348527	16348587	1000	+	.	gene_id "MSTRG.68377"; transcript_id "MSTRG.68377.21"; exon_number "19";
chr16	StringTie	exon	16348697	16348732	1000	+	.	gene_id "MSTRG.68377"; transcript_id "MSTRG.68377.21"; exon_number "20";
chr16	StringTie	exon	16349229	16350608	1000	+	.	gene_id "MSTRG.68377"; transcript_id "MSTRG.68377.21"; exon_number "21";
chr16	StringTie	transcript	16319349	16344457	1000	+	.	gene_id "MSTRG.68377"; transcript_id "MSTRG.68377.210";
chr16	StringTie	exon	16319349	16322437	1000	+	.	gene_id "MSTRG.68377"; transcript_id "MSTRG.68377.210"; exon_number "1";
chr16	StringTie	exon	16322528	16322551	1000	+	.	gene_id "MSTRG.68377"; transcript_id "MSTRG.68377.210"; exon_number "2";
chr16	StringTie	exon	16322628	16323289	1000	+	.	gene_id "MSTRG.68377"; transcript_id "MSTRG.68377.210"; exon_number "3";
chr16	StringTie	exon	16323752	16324527	1000	+	.	gene_id "MSTRG.68377"; transcript_id "MSTRG.68377.210"; exon_number "4";
chr16	StringTie	exon	16324655	16324934	1000	+	.	gene_id "MSTRG.68377"; transcript_id "MSTRG.68377.210"; exon_number "5";
chr16	StringTie	exon	16325028	16325467	1000	+	.	gene_id "MSTRG.68377"; transcript_id "MSTRG.68377.210"; exon_number "6";
chr16	StringTie	exon	16325622	16325735	1000	+	.	gene_id "MSTRG.68377"; transcript_id "MSTRG.68377.210"; exon_number "7";
chr16	StringTie	exon	16325858	16326010	1000	+	.	gene_id "MSTRG.68377"; transcript_id "MSTRG.68377.210"; exon_number "8";
chr16	StringTie	exon	16326865	16327009	1000	+	.	gene_id "MSTRG.68377"; transcript_id "MSTRG.68377.210"; exon_number "9";
chr16	StringTie	exon	16327736	16328807	1000	+	.	gene_id "MSTRG.68377"; transcript_id "MSTRG.68377.210"; exon_number "10";
chr16	StringTie	exon	16328988	16329222	1000	+	.	gene_id "MSTRG.68377"; transcript_id "MSTRG.68377.210"; exon_number "11";
chr16	StringTie	exon	16329365	16331458	1000	+	.	gene_id "MSTRG.68377"; transcript_id "MSTRG.68377.210"; exon_number "12";
chr16	StringTie	exon	16331553	16331980	1000	+	.	gene_id "MSTRG.68377"; transcript_id "MSTRG.68377.210"; exon_number "13";
chr16	StringTie	exon	16333647	16333884	1000	+	.	gene_id "MSTRG.68377"; transcript_id "MSTRG.68377.210"; exon_number "14";
chr16	StringTie	exon	16336052	16344457	1000	+	.	gene_id "MSTRG.68377"; transcript_id "MSTRG.68377.210"; exon_number "15";
chr16	StringTie	transcript	16319426	16350590	1000	+	.	gene_id "MSTRG.68377"; transcript_id "MSTRG.68377.211";
chr16	StringTie	exon	16319426	16322437	1000	+	.	gene_id "MSTRG.68377"; transcript_id "MSTRG.68377.211"; exon_number "1";
chr16	StringTie	exon	16322528	16324934	1000	+	.	gene_id "MSTRG.68377"; transcript_id "MSTRG.68377.211"; exon_number "2";
chr16	StringTie	exon	16325028	16325467	1000	+	.	gene_id "MSTRG.68377"; transcript_id "MSTRG.68377.211"; exon_number "3";
chr16	StringTie	exon	16325622	16326010	1000	+	.	gene_id "MSTRG.68377"; transcript_id "MSTRG.68377.211"; exon_number "4";
chr16	StringTie	exon	16326865	16327009	1000	+	.	gene_id "MSTRG.68377"; transcript_id "MSTRG.68377.211"; exon_number "5";
chr16	StringTie	exon	16327736	16328516	1000	+	.	gene_id "MSTRG.68377"; transcript_id "MSTRG.68377.211"; exon_number "6";
chr16	StringTie	exon	16328651	16328807	1000	+	.	gene_id "MSTRG.68377"; transcript_id "MSTRG.68377.211"; exon_number "7";
chr16	StringTie	exon	16328988	16329222	1000	+	.	gene_id "MSTRG.68377"; transcript_id "MSTRG.68377.211"; exon_number "8";
chr16	StringTie	exon	16329365	16329560	1000	+	.	gene_id "MSTRG.68377"; transcript_id "MSTRG.68377.211"; exon_number "9";
chr16	StringTie	exon	16331058	16331228	1000	+	.	gene_id "MSTRG.68377"; transcript_id "MSTRG.68377.211"; exon_number "10";
chr16	StringTie	exon	16331315	16331458	1000	+	.	gene_id "MSTRG.68377"; transcript_id "MSTRG.68377.211"; exon_number "11";
chr16	StringTie	exon	16331553	16331980	1000	+	.	gene_id "MSTRG.68377"; transcript_id "MSTRG.68377.211"; exon_number "12";
chr16	StringTie	exon	16333647	16333884	1000	+	.	gene_id "MSTRG.68377"; transcript_id "MSTRG.68377.211"; exon_number "13";
chr16	StringTie	exon	16335861	16335992	1000	+	.	gene_id "MSTRG.68377"; transcript_id "MSTRG.68377.211"; exon_number "14";
chr16	StringTie	exon	16340306	16340434	1000	+	.	gene_id "MSTRG.68377"; transcript_id "MSTRG.68377.211"; exon_number "15";
chr16	StringTie	exon	16344045	16344144	1000	+	.	gene_id "MSTRG.68377"; transcript_id "MSTRG.68377.211"; exon_number "16";
chr16	StringTie	exon	16344308	16344452	1000	+	.	gene_id "MSTRG.68377"; transcript_id "MSTRG.68377.211"; exon_number "17";
chr16	StringTie	exon	16347403	16347510	1000	+	.	gene_id "MSTRG.68377"; transcript_id "MSTRG.68377.211"; exon_number "18";
chr16	StringTie	exon	16348527	16348587	1000	+	.	gene_id "MSTRG.68377"; transcript_id "MSTRG.68377.211"; exon_number "19";
chr16	StringTie	exon	16348697	16348732	1000	+	.	gene_id "MSTRG.68377"; transcript_id "MSTRG.68377.211"; exon_number "20";
chr16	StringTie	exon	16350092	16350590	1000	+	.	gene_id "MSTRG.68377"; transcript_id "MSTRG.68377.211"; exon_number "21";
chr16	StringTie	transcript	16319428	16340459	1000	+	.	gene_id "MSTRG.68377"; transcript_id "MSTRG.68377.212";
chr16	StringTie	exon	16319428	16321407	1000	+	.	gene_id "MSTRG.68377"; transcript_id "MSTRG.68377.212"; exon_number "1";
chr16	StringTie	exon	16322306	16322437	1000	+	.	gene_id "MSTRG.68377"; transcript_id "MSTRG.68377.212"; exon_number "2";
chr16	StringTie	exon	16322534	16322551	1000	+	.	gene_id "MSTRG.68377"; transcript_id "MSTRG.68377.212"; exon_number "3";
chr16	StringTie	exon	16322628	16322803	1000	+	.	gene_id "MSTRG.68377"; transcript_id "MSTRG.68377.212"; exon_number "4";
chr16	StringTie	exon	16323156	16323289	1000	+	.	gene_id "MSTRG.68377"; transcript_id "MSTRG.68377.212"; exon_number "5";
chr16	StringTie	exon	16324384	16325467	1000	+	.	gene_id "MSTRG.68377"; transcript_id "MSTRG.68377.212"; exon_number "6";
chr16	StringTie	exon	16325625	16326010	1000	+	.	gene_id "MSTRG.68377"; transcript_id "MSTRG.68377.212"; exon_number "7";
chr16	StringTie	exon	16326865	16327009	1000	+	.	gene_id "MSTRG.68377"; transcript_id "MSTRG.68377.212"; exon_number "8";
chr16	StringTie	exon	16327736	16328198	1000	+	.	gene_id "MSTRG.68377"; transcript_id "MSTRG.68377.212"; exon_number "9";
chr16	StringTie	exon	16328651	16328807	1000	+	.	gene_id "MSTRG.68377"; transcript_id "MSTRG.68377.212"; exon_number "10";
chr16	StringTie	exon	16328988	16329222	1000	+	.	gene_id "MSTRG.68377"; transcript_id "MSTRG.68377.212"; exon_number "11";
chr16	StringTie	exon	16329365	16329560	1000	+	.	gene_id "MSTRG.68377"; transcript_id "MSTRG.68377.212"; exon_number "12";
chr16	StringTie	exon	16331058	16331228	1000	+	.	gene_id "MSTRG.68377"; transcript_id "MSTRG.68377.212"; exon_number "13";
chr16	StringTie	exon	16331315	16331458	1000	+	.	gene_id "MSTRG.68377"; transcript_id "MSTRG.68377.212"; exon_number "14";
chr16	StringTie	exon	16331553	16331980	1000	+	.	gene_id "MSTRG.68377"; transcript_id "MSTRG.68377.212"; exon_number "15";
chr16	StringTie	exon	16333647	16333884	1000	+	.	gene_id "MSTRG.68377"; transcript_id "MSTRG.68377.212"; exon_number "16";
chr16	StringTie	exon	16336052	16340459	1000	+	.	gene_id "MSTRG.68377"; transcript_id "MSTRG.68377.212"; exon_number "17";
chr16	StringTie	transcript	16319438	16340501	1000	+	.	gene_id "MSTRG.68377"; transcript_id "MSTRG.68377.213";
chr16	StringTie	exon	16319438	16319575	1000	+	.	gene_id "MSTRG.68377"; transcript_id "MSTRG.68377.213"; exon_number "1";
chr16	StringTie	exon	16319931	16322437	1000	+	.	gene_id "MSTRG.68377"; transcript_id "MSTRG.68377.213"; exon_number "2";
chr16	StringTie	exon	16322534	16322551	1000	+	.	gene_id "MSTRG.68377"; transcript_id "MSTRG.68377.213"; exon_number "3";
chr16	StringTie	exon	16322628	16322803	1000	+	.	gene_id "MSTRG.68377"; transcript_id "MSTRG.68377.213"; exon_number "4";
chr16	StringTie	exon	16323156	16323289	1000	+	.	gene_id "MSTRG.68377"; transcript_id "MSTRG.68377.213"; exon_number "5";
chr16	StringTie	exon	16324141	16324527	1000	+	.	gene_id "MSTRG.68377"; transcript_id "MSTRG.68377.213"; exon_number "6";
chr16	StringTie	exon	16324655	16324934	1000	+	.	gene_id "MSTRG.68377"; transcript_id "MSTRG.68377.213"; exon_number "7";
chr16	StringTie	exon	16325028	16325241	1000	+	.	gene_id "MSTRG.68377"; transcript_id "MSTRG.68377.213"; exon_number "8";
chr16	StringTie	exon	16325308	16325467	1000	+	.	gene_id "MSTRG.68377"; transcript_id "MSTRG.68377.213"; exon_number "9";
chr16	StringTie	exon	16325625	16326010	1000	+	.	gene_id "MSTRG.68377"; transcript_id "MSTRG.68377.213"; exon_number "10";
chr16	StringTie	exon	16326865	16327009	1000	+	.	gene_id "MSTRG.68377"; transcript_id "MSTRG.68377.213"; exon_number "11";
chr16	StringTie	exon	16327736	16328807	1000	+	.	gene_id "MSTRG.68377"; transcript_id "MSTRG.68377.213"; exon_number "12";
chr16	StringTie	exon	16328988	16329240	1000	+	.	gene_id "MSTRG.68377"; transcript_id "MSTRG.68377.213"; exon_number "13";
chr16	StringTie	exon	16329365	16331458	1000	+	.	gene_id "MSTRG.68377"; transcript_id "MSTRG.68377.213"; exon_number "14";
chr16	StringTie	exon	16331553	16333884	1000	+	.	gene_id "MSTRG.68377"; transcript_id "MSTRG.68377.213"; exon_number "15";
chr16	StringTie	exon	16335861	16336137	1000	+	.	gene_id "MSTRG.68377"; transcript_id "MSTRG.68377.213"; exon_number "16";
chr16	StringTie	exon	16340306	16340501	1000	+	.	gene_id "MSTRG.68377"; transcript_id "MSTRG.68377.213"; exon_number "17";
chr16	StringTie	transcript	16319445	16350608	1000	+	.	gene_id "MSTRG.68377"; transcript_id "MSTRG.68377.214";
chr16	StringTie	exon	16319445	16320178	1000	+	.	gene_id "MSTRG.68377"; transcript_id "MSTRG.68377.214"; exon_number "1";
chr16	StringTie	exon	16320652	16322437	1000	+	.	gene_id "MSTRG.68377"; transcript_id "MSTRG.68377.214"; exon_number "2";
chr16	StringTie	exon	16322528	16322803	1000	+	.	gene_id "MSTRG.68377"; transcript_id "MSTRG.68377.214"; exon_number "3";
chr16	StringTie	exon	16323156	16324527	1000	+	.	gene_id "MSTRG.68377"; transcript_id "MSTRG.68377.214"; exon_number "4";
chr16	StringTie	exon	16324655	16324934	1000	+	.	gene_id "MSTRG.68377"; transcript_id "MSTRG.68377.214"; exon_number "5";
chr16	StringTie	exon	16325028	16325241	1000	+	.	gene_id "MSTRG.68377"; transcript_id "MSTRG.68377.214"; exon_number "6";
chr16	StringTie	exon	16325308	16325467	1000	+	.	gene_id "MSTRG.68377"; transcript_id "MSTRG.68377.214"; exon_number "7";
chr16	StringTie	exon	16325858	16326010	1000	+	.	gene_id "MSTRG.68377"; transcript_id "MSTRG.68377.214"; exon_number "8";
chr16	StringTie	exon	16326865	16327009	1000	+	.	gene_id "MSTRG.68377"; transcript_id "MSTRG.68377.214"; exon_number "9";
chr16	StringTie	exon	16327736	16328198	1000	+	.	gene_id "MSTRG.68377"; transcript_id "MSTRG.68377.214"; exon_number "10";
chr16	StringTie	exon	16328651	16328807	1000	+	.	gene_id "MSTRG.68377"; transcript_id "MSTRG.68377.214"; exon_number "11";
chr16	StringTie	exon	16328988	16329240	1000	+	.	gene_id "MSTRG.68377"; transcript_id "MSTRG.68377.214"; exon_number "12";
chr16	StringTie	exon	16329365	16329560	1000	+	.	gene_id "MSTRG.68377"; transcript_id "MSTRG.68377.214"; exon_number "13";
chr16	StringTie	exon	16331058	16331228	1000	+	.	gene_id "MSTRG.68377"; transcript_id "MSTRG.68377.214"; exon_number "14";
chr16	StringTie	exon	16331315	16331458	1000	+	.	gene_id "MSTRG.68377"; transcript_id "MSTRG.68377.214"; exon_number "15";
chr16	StringTie	exon	16331553	16331980	1000	+	.	gene_id "MSTRG.68377"; transcript_id "MSTRG.68377.214"; exon_number "16";
chr16	StringTie	exon	16333647	16333884	1000	+	.	gene_id "MSTRG.68377"; transcript_id "MSTRG.68377.214"; exon_number "17";
chr16	StringTie	exon	16336052	16336137	1000	+	.	gene_id "MSTRG.68377"; transcript_id "MSTRG.68377.214"; exon_number "18";
chr16	StringTie	exon	16340306	16340434	1000	+	.	gene_id "MSTRG.68377"; transcript_id "MSTRG.68377.214"; exon_number "19";
chr16	StringTie	exon	16344045	16347510	1000	+	.	gene_id "MSTRG.68377"; transcript_id "MSTRG.68377.214"; exon_number "20";
chr16	StringTie	exon	16348527	16348587	1000	+	.	gene_id "MSTRG.68377"; transcript_id "MSTRG.68377.214"; exon_number "21";
chr16	StringTie	exon	16348697	16350608	1000	+	.	gene_id "MSTRG.68377"; transcript_id "MSTRG.68377.214"; exon_number "22";
chr16	StringTie	transcript	16319448	16329561	1000	+	.	gene_id "MSTRG.68377"; transcript_id "MSTRG.68377.215";
chr16	StringTie	exon	16319448	16322551	1000	+	.	gene_id "MSTRG.68377"; transcript_id "MSTRG.68377.215"; exon_number "1";
chr16	StringTie	exon	16322628	16324934	1000	+	.	gene_id "MSTRG.68377"; transcript_id "MSTRG.68377.215"; exon_number "2";
chr16	StringTie	exon	16325028	16325467	1000	+	.	gene_id "MSTRG.68377"; transcript_id "MSTRG.68377.215"; exon_number "3";
chr16	StringTie	exon	16325622	16326010	1000	+	.	gene_id "MSTRG.68377"; transcript_id "MSTRG.68377.215"; exon_number "4";
chr16	StringTie	exon	16326907	16327009	1000	+	.	gene_id "MSTRG.68377"; transcript_id "MSTRG.68377.215"; exon_number "5";
chr16	StringTie	exon	16327736	16328807	1000	+	.	gene_id "MSTRG.68377"; transcript_id "MSTRG.68377.215"; exon_number "6";
chr16	StringTie	exon	16328988	16329240	1000	+	.	gene_id "MSTRG.68377"; transcript_id "MSTRG.68377.215"; exon_number "7";
chr16	StringTie	exon	16329365	16329561	1000	+	.	gene_id "MSTRG.68377"; transcript_id "MSTRG.68377.215"; exon_number "8";
chr16	StringTie	transcript	16319450	16329562	1000	+	.	gene_id "MSTRG.68377"; transcript_id "MSTRG.68377.216";
chr16	StringTie	exon	16319450	16321407	1000	+	.	gene_id "MSTRG.68377"; transcript_id "MSTRG.68377.216"; exon_number "1";
chr16	StringTie	exon	16322306	16322437	1000	+	.	gene_id "MSTRG.68377"; transcript_id "MSTRG.68377.216"; exon_number "2";
chr16	StringTie	exon	16322534	16322551	1000	+	.	gene_id "MSTRG.68377"; transcript_id "MSTRG.68377.216"; exon_number "3";
chr16	StringTie	exon	16322628	16322803	1000	+	.	gene_id "MSTRG.68377"; transcript_id "MSTRG.68377.216"; exon_number "4";
chr16	StringTie	exon	16323156	16323289	1000	+	.	gene_id "MSTRG.68377"; transcript_id "MSTRG.68377.216"; exon_number "5";
chr16	StringTie	exon	16323752	16324527	1000	+	.	gene_id "MSTRG.68377"; transcript_id "MSTRG.68377.216"; exon_number "6";
chr16	StringTie	exon	16324655	16324934	1000	+	.	gene_id "MSTRG.68377"; transcript_id "MSTRG.68377.216"; exon_number "7";
chr16	StringTie	exon	16325028	16325241	1000	+	.	gene_id "MSTRG.68377"; transcript_id "MSTRG.68377.216"; exon_number "8";
chr16	StringTie	exon	16325308	16326010	1000	+	.	gene_id "MSTRG.68377"; transcript_id "MSTRG.68377.216"; exon_number "9";
chr16	StringTie	exon	16326865	16327009	1000	+	.	gene_id "MSTRG.68377"; transcript_id "MSTRG.68377.216"; exon_number "10";
chr16	StringTie	exon	16327736	16328198	1000	+	.	gene_id "MSTRG.68377"; transcript_id "MSTRG.68377.216"; exon_number "11";
chr16	StringTie	exon	16328651	16328807	1000	+	.	gene_id "MSTRG.68377"; transcript_id "MSTRG.68377.216"; exon_number "12";
chr16	StringTie	exon	16328988	16329222	1000	+	.	gene_id "MSTRG.68377"; transcript_id "MSTRG.68377.216"; exon_number "13";
chr16	StringTie	exon	16329365	16329562	1000	+	.	gene_id "MSTRG.68377"; transcript_id "MSTRG.68377.216"; exon_number "14";
chr16	StringTie	transcript	16319629	16340468	1000	+	.	gene_id "MSTRG.68377"; transcript_id "MSTRG.68377.217";
chr16	StringTie	exon	16319629	16322437	1000	+	.	gene_id "MSTRG.68377"; transcript_id "MSTRG.68377.217"; exon_number "1";
chr16	StringTie	exon	16322528	16322551	1000	+	.	gene_id "MSTRG.68377"; transcript_id "MSTRG.68377.217"; exon_number "2";
chr16	StringTie	exon	16322628	16322803	1000	+	.	gene_id "MSTRG.68377"; transcript_id "MSTRG.68377.217"; exon_number "3";
chr16	StringTie	exon	16323156	16323289	1000	+	.	gene_id "MSTRG.68377"; transcript_id "MSTRG.68377.217"; exon_number "4";
chr16	StringTie	exon	16324141	16324527	1000	+	.	gene_id "MSTRG.68377"; transcript_id "MSTRG.68377.217"; exon_number "5";
chr16	StringTie	exon	16324655	16324934	1000	+	.	gene_id "MSTRG.68377"; transcript_id "MSTRG.68377.217"; exon_number "6";
chr16	StringTie	exon	16325028	16325241	1000	+	.	gene_id "MSTRG.68377"; transcript_id "MSTRG.68377.217"; exon_number "7";
chr16	StringTie	exon	16325308	16325467	1000	+	.	gene_id "MSTRG.68377"; transcript_id "MSTRG.68377.217"; exon_number "8";
chr16	StringTie	exon	16325622	16326010	1000	+	.	gene_id "MSTRG.68377"; transcript_id "MSTRG.68377.217"; exon_number "9";
chr16	StringTie	exon	16326865	16327009	1000	+	.	gene_id "MSTRG.68377"; transcript_id "MSTRG.68377.217"; exon_number "10";
chr16	StringTie	exon	16327736	16328807	1000	+	.	gene_id "MSTRG.68377"; transcript_id "MSTRG.68377.217"; exon_number "11";
chr16	StringTie	exon	16328988	16329240	1000	+	.	gene_id "MSTRG.68377"; transcript_id "MSTRG.68377.217"; exon_number "12";
chr16	StringTie	exon	16329365	16329560	1000	+	.	gene_id "MSTRG.68377"; transcript_id "MSTRG.68377.217"; exon_number "13";
chr16	StringTie	exon	16331058	16331228	1000	+	.	gene_id "MSTRG.68377"; transcript_id "MSTRG.68377.217"; exon_number "14";
chr16	StringTie	exon	16331315	16331458	1000	+	.	gene_id "MSTRG.68377"; transcript_id "MSTRG.68377.217"; exon_number "15";
chr16	StringTie	exon	16331553	16331733	1000	+	.	gene_id "MSTRG.68377"; transcript_id "MSTRG.68377.217"; exon_number "16";
chr16	StringTie	exon	16331854	16331980	1000	+	.	gene_id "MSTRG.68377"; transcript_id "MSTRG.68377.217"; exon_number "17";
chr16	StringTie	exon	16333647	16333884	1000	+	.	gene_id "MSTRG.68377"; transcript_id "MSTRG.68377.217"; exon_number "18";
chr16	StringTie	exon	16336052	16336137	1000	+	.	gene_id "MSTRG.68377"; transcript_id "MSTRG.68377.217"; exon_number "19";
chr16	StringTie	exon	16340306	16340468	1000	+	.	gene_id "MSTRG.68377"; transcript_id "MSTRG.68377.217"; exon_number "20";
chr16	StringTie	transcript	16319648	16380616	1000	+	.	gene_id "MSTRG.68377"; transcript_id "MSTRG.68377.218";
chr16	StringTie	exon	16319648	16322440	1000	+	.	gene_id "MSTRG.68377"; transcript_id "MSTRG.68377.218"; exon_number "1";
chr16	StringTie	exon	16322527	16322551	1000	+	.	gene_id "MSTRG.68377"; transcript_id "MSTRG.68377.218"; exon_number "2";
chr16	StringTie	exon	16322628	16322803	1000	+	.	gene_id "MSTRG.68377"; transcript_id "MSTRG.68377.218"; exon_number "3";
chr16	StringTie	exon	16323156	16326010	1000	+	.	gene_id "MSTRG.68377"; transcript_id "MSTRG.68377.218"; exon_number "4";
chr16	StringTie	exon	16326865	16327009	1000	+	.	gene_id "MSTRG.68377"; transcript_id "MSTRG.68377.218"; exon_number "5";
chr16	StringTie	exon	16327736	16328198	1000	+	.	gene_id "MSTRG.68377"; transcript_id "MSTRG.68377.218"; exon_number "6";
chr16	StringTie	exon	16328651	16328673	1000	+	.	gene_id "MSTRG.68377"; transcript_id "MSTRG.68377.218"; exon_number "7";
chr16	StringTie	exon	16371449	16371658	1000	+	.	gene_id "MSTRG.68377"; transcript_id "MSTRG.68377.218"; exon_number "8";
chr16	StringTie	exon	16372287	16372859	1000	+	.	gene_id "MSTRG.68377"; transcript_id "MSTRG.68377.218"; exon_number "9";
chr16	StringTie	exon	16374351	16374521	1000	+	.	gene_id "MSTRG.68377"; transcript_id "MSTRG.68377.218"; exon_number "10";
chr16	StringTie	exon	16374608	16376928	1000	+	.	gene_id "MSTRG.68377"; transcript_id "MSTRG.68377.218"; exon_number "11";
chr16	StringTie	exon	16377006	16377056	1000	+	.	gene_id "MSTRG.68377"; transcript_id "MSTRG.68377.218"; exon_number "12";
chr16	StringTie	exon	16379176	16380616	1000	+	.	gene_id "MSTRG.68377"; transcript_id "MSTRG.68377.218"; exon_number "13";
chr16	StringTie	transcript	16319678	16340467	1000	+	.	gene_id "MSTRG.68377"; transcript_id "MSTRG.68377.219";
chr16	StringTie	exon	16319678	16321407	1000	+	.	gene_id "MSTRG.68377"; transcript_id "MSTRG.68377.219"; exon_number "1";
chr16	StringTie	exon	16322306	16322437	1000	+	.	gene_id "MSTRG.68377"; transcript_id "MSTRG.68377.219"; exon_number "2";
chr16	StringTie	exon	16322534	16322551	1000	+	.	gene_id "MSTRG.68377"; transcript_id "MSTRG.68377.219"; exon_number "3";
chr16	StringTie	exon	16322628	16322803	1000	+	.	gene_id "MSTRG.68377"; transcript_id "MSTRG.68377.219"; exon_number "4";
chr16	StringTie	exon	16323156	16323289	1000	+	.	gene_id "MSTRG.68377"; transcript_id "MSTRG.68377.219"; exon_number "5";
chr16	StringTie	exon	16324384	16324527	1000	+	.	gene_id "MSTRG.68377"; transcript_id "MSTRG.68377.219"; exon_number "6";
chr16	StringTie	exon	16324655	16324934	1000	+	.	gene_id "MSTRG.68377"; transcript_id "MSTRG.68377.219"; exon_number "7";
chr16	StringTie	exon	16325028	16325241	1000	+	.	gene_id "MSTRG.68377"; transcript_id "MSTRG.68377.219"; exon_number "8";
chr16	StringTie	exon	16325308	16325467	1000	+	.	gene_id "MSTRG.68377"; transcript_id "MSTRG.68377.219"; exon_number "9";
chr16	StringTie	exon	16325858	16326010	1000	+	.	gene_id "MSTRG.68377"; transcript_id "MSTRG.68377.219"; exon_number "10";
chr16	StringTie	exon	16326865	16327009	1000	+	.	gene_id "MSTRG.68377"; transcript_id "MSTRG.68377.219"; exon_number "11";
chr16	StringTie	exon	16327736	16327906	1000	+	.	gene_id "MSTRG.68377"; transcript_id "MSTRG.68377.219"; exon_number "12";
chr16	StringTie	exon	16328005	16328198	1000	+	.	gene_id "MSTRG.68377"; transcript_id "MSTRG.68377.219"; exon_number "13";
chr16	StringTie	exon	16328651	16328807	1000	+	.	gene_id "MSTRG.68377"; transcript_id "MSTRG.68377.219"; exon_number "14";
chr16	StringTie	exon	16328988	16329240	1000	+	.	gene_id "MSTRG.68377"; transcript_id "MSTRG.68377.219"; exon_number "15";
chr16	StringTie	exon	16329365	16329560	1000	+	.	gene_id "MSTRG.68377"; transcript_id "MSTRG.68377.219"; exon_number "16";
chr16	StringTie	exon	16331058	16331228	1000	+	.	gene_id "MSTRG.68377"; transcript_id "MSTRG.68377.219"; exon_number "17";
chr16	StringTie	exon	16331315	16331458	1000	+	.	gene_id "MSTRG.68377"; transcript_id "MSTRG.68377.219"; exon_number "18";
chr16	StringTie	exon	16331553	16331763	1000	+	.	gene_id "MSTRG.68377"; transcript_id "MSTRG.68377.219"; exon_number "19";
chr16	StringTie	exon	16331854	16331980	1000	+	.	gene_id "MSTRG.68377"; transcript_id "MSTRG.68377.219"; exon_number "20";
chr16	StringTie	exon	16333647	16333884	1000	+	.	gene_id "MSTRG.68377"; transcript_id "MSTRG.68377.219"; exon_number "21";
chr16	StringTie	exon	16335861	16336137	1000	+	.	gene_id "MSTRG.68377"; transcript_id "MSTRG.68377.219"; exon_number "22";
chr16	StringTie	exon	16340306	16340467	1000	+	.	gene_id "MSTRG.68377"; transcript_id "MSTRG.68377.219"; exon_number "23";
chr16	StringTie	transcript	16314208	16350817	1000	+	.	gene_id "MSTRG.68377"; transcript_id "MSTRG.68377.22";
chr16	StringTie	exon	16314208	16318734	1000	+	.	gene_id "MSTRG.68377"; transcript_id "MSTRG.68377.22"; exon_number "1";
chr16	StringTie	exon	16318923	16321407	1000	+	.	gene_id "MSTRG.68377"; transcript_id "MSTRG.68377.22"; exon_number "2";
chr16	StringTie	exon	16322306	16322437	1000	+	.	gene_id "MSTRG.68377"; transcript_id "MSTRG.68377.22"; exon_number "3";
chr16	StringTie	exon	16322528	16322551	1000	+	.	gene_id "MSTRG.68377"; transcript_id "MSTRG.68377.22"; exon_number "4";
chr16	StringTie	exon	16322628	16322803	1000	+	.	gene_id "MSTRG.68377"; transcript_id "MSTRG.68377.22"; exon_number "5";
chr16	StringTie	exon	16323156	16323289	1000	+	.	gene_id "MSTRG.68377"; transcript_id "MSTRG.68377.22"; exon_number "6";
chr16	StringTie	exon	16324384	16324527	1000	+	.	gene_id "MSTRG.68377"; transcript_id "MSTRG.68377.22"; exon_number "7";
chr16	StringTie	exon	16324655	16324934	1000	+	.	gene_id "MSTRG.68377"; transcript_id "MSTRG.68377.22"; exon_number "8";
chr16	StringTie	exon	16325028	16325241	1000	+	.	gene_id "MSTRG.68377"; transcript_id "MSTRG.68377.22"; exon_number "9";
chr16	StringTie	exon	16325308	16325467	1000	+	.	gene_id "MSTRG.68377"; transcript_id "MSTRG.68377.22"; exon_number "10";
chr16	StringTie	exon	16325858	16326010	1000	+	.	gene_id "MSTRG.68377"; transcript_id "MSTRG.68377.22"; exon_number "11";
chr16	StringTie	exon	16326865	16327009	1000	+	.	gene_id "MSTRG.68377"; transcript_id "MSTRG.68377.22"; exon_number "12";
chr16	StringTie	exon	16327736	16328198	1000	+	.	gene_id "MSTRG.68377"; transcript_id "MSTRG.68377.22"; exon_number "13";
chr16	StringTie	exon	16328651	16328807	1000	+	.	gene_id "MSTRG.68377"; transcript_id "MSTRG.68377.22"; exon_number "14";
chr16	StringTie	exon	16328988	16329240	1000	+	.	gene_id "MSTRG.68377"; transcript_id "MSTRG.68377.22"; exon_number "15";
chr16	StringTie	exon	16329365	16329560	1000	+	.	gene_id "MSTRG.68377"; transcript_id "MSTRG.68377.22"; exon_number "16";
chr16	StringTie	exon	16331058	16331228	1000	+	.	gene_id "MSTRG.68377"; transcript_id "MSTRG.68377.22"; exon_number "17";
chr16	StringTie	exon	16331315	16331458	1000	+	.	gene_id "MSTRG.68377"; transcript_id "MSTRG.68377.22"; exon_number "18";
chr16	StringTie	exon	16331553	16331763	1000	+	.	gene_id "MSTRG.68377"; transcript_id "MSTRG.68377.22"; exon_number "19";
chr16	StringTie	exon	16331854	16331980	1000	+	.	gene_id "MSTRG.68377"; transcript_id "MSTRG.68377.22"; exon_number "20";
chr16	StringTie	exon	16333647	16333884	1000	+	.	gene_id "MSTRG.68377"; transcript_id "MSTRG.68377.22"; exon_number "21";
chr16	StringTie	exon	16336052	16336137	1000	+	.	gene_id "MSTRG.68377"; transcript_id "MSTRG.68377.22"; exon_number "22";
chr16	StringTie	exon	16340306	16340434	1000	+	.	gene_id "MSTRG.68377"; transcript_id "MSTRG.68377.22"; exon_number "23";
chr16	StringTie	exon	16344045	16344144	1000	+	.	gene_id "MSTRG.68377"; transcript_id "MSTRG.68377.22"; exon_number "24";
chr16	StringTie	exon	16344308	16344452	1000	+	.	gene_id "MSTRG.68377"; transcript_id "MSTRG.68377.22"; exon_number "25";
chr16	StringTie	exon	16348697	16348732	1000	+	.	gene_id "MSTRG.68377"; transcript_id "MSTRG.68377.22"; exon_number "26";
chr16	StringTie	exon	16350092	16350817	1000	+	.	gene_id "MSTRG.68377"; transcript_id "MSTRG.68377.22"; exon_number "27";
chr16	StringTie	transcript	16319711	16344449	1000	+	.	gene_id "MSTRG.68377"; transcript_id "MSTRG.68377.220";
chr16	StringTie	exon	16319711	16321407	1000	+	.	gene_id "MSTRG.68377"; transcript_id "MSTRG.68377.220"; exon_number "1";
chr16	StringTie	exon	16322306	16322437	1000	+	.	gene_id "MSTRG.68377"; transcript_id "MSTRG.68377.220"; exon_number "2";
chr16	StringTie	exon	16322525	16322551	1000	+	.	gene_id "MSTRG.68377"; transcript_id "MSTRG.68377.220"; exon_number "3";
chr16	StringTie	exon	16322628	16322803	1000	+	.	gene_id "MSTRG.68377"; transcript_id "MSTRG.68377.220"; exon_number "4";
chr16	StringTie	exon	16323156	16323289	1000	+	.	gene_id "MSTRG.68377"; transcript_id "MSTRG.68377.220"; exon_number "5";
chr16	StringTie	exon	16324141	16324527	1000	+	.	gene_id "MSTRG.68377"; transcript_id "MSTRG.68377.220"; exon_number "6";
chr16	StringTie	exon	16324655	16326010	1000	+	.	gene_id "MSTRG.68377"; transcript_id "MSTRG.68377.220"; exon_number "7";
chr16	StringTie	exon	16326865	16327009	1000	+	.	gene_id "MSTRG.68377"; transcript_id "MSTRG.68377.220"; exon_number "8";
chr16	StringTie	exon	16327736	16327906	1000	+	.	gene_id "MSTRG.68377"; transcript_id "MSTRG.68377.220"; exon_number "9";
chr16	StringTie	exon	16328005	16328198	1000	+	.	gene_id "MSTRG.68377"; transcript_id "MSTRG.68377.220"; exon_number "10";
chr16	StringTie	exon	16328651	16328807	1000	+	.	gene_id "MSTRG.68377"; transcript_id "MSTRG.68377.220"; exon_number "11";
chr16	StringTie	exon	16328988	16329240	1000	+	.	gene_id "MSTRG.68377"; transcript_id "MSTRG.68377.220"; exon_number "12";
chr16	StringTie	exon	16329365	16329560	1000	+	.	gene_id "MSTRG.68377"; transcript_id "MSTRG.68377.220"; exon_number "13";
chr16	StringTie	exon	16331058	16331228	1000	+	.	gene_id "MSTRG.68377"; transcript_id "MSTRG.68377.220"; exon_number "14";
chr16	StringTie	exon	16331315	16331458	1000	+	.	gene_id "MSTRG.68377"; transcript_id "MSTRG.68377.220"; exon_number "15";
chr16	StringTie	exon	16331553	16331763	1000	+	.	gene_id "MSTRG.68377"; transcript_id "MSTRG.68377.220"; exon_number "16";
chr16	StringTie	exon	16331872	16331980	1000	+	.	gene_id "MSTRG.68377"; transcript_id "MSTRG.68377.220"; exon_number "17";
chr16	StringTie	exon	16333647	16333884	1000	+	.	gene_id "MSTRG.68377"; transcript_id "MSTRG.68377.220"; exon_number "18";
chr16	StringTie	exon	16336052	16336137	1000	+	.	gene_id "MSTRG.68377"; transcript_id "MSTRG.68377.220"; exon_number "19";
chr16	StringTie	exon	16340306	16340434	1000	+	.	gene_id "MSTRG.68377"; transcript_id "MSTRG.68377.220"; exon_number "20";
chr16	StringTie	exon	16344045	16344449	1000	+	.	gene_id "MSTRG.68377"; transcript_id "MSTRG.68377.220"; exon_number "21";
chr16	StringTie	transcript	16319721	16377083	1000	+	.	gene_id "MSTRG.68377"; transcript_id "MSTRG.68377.221";
chr16	StringTie	exon	16319721	16321407	1000	+	.	gene_id "MSTRG.68377"; transcript_id "MSTRG.68377.221"; exon_number "1";
chr16	StringTie	exon	16322306	16322437	1000	+	.	gene_id "MSTRG.68377"; transcript_id "MSTRG.68377.221"; exon_number "2";
chr16	StringTie	exon	16322528	16322803	1000	+	.	gene_id "MSTRG.68377"; transcript_id "MSTRG.68377.221"; exon_number "3";
chr16	StringTie	exon	16323156	16324934	1000	+	.	gene_id "MSTRG.68377"; transcript_id "MSTRG.68377.221"; exon_number "4";
chr16	StringTie	exon	16325028	16325467	1000	+	.	gene_id "MSTRG.68377"; transcript_id "MSTRG.68377.221"; exon_number "5";
chr16	StringTie	exon	16325622	16326010	1000	+	.	gene_id "MSTRG.68377"; transcript_id "MSTRG.68377.221"; exon_number "6";
chr16	StringTie	exon	16326865	16327009	1000	+	.	gene_id "MSTRG.68377"; transcript_id "MSTRG.68377.221"; exon_number "7";
chr16	StringTie	exon	16327736	16327906	1000	+	.	gene_id "MSTRG.68377"; transcript_id "MSTRG.68377.221"; exon_number "8";
chr16	StringTie	exon	16328005	16328807	1000	+	.	gene_id "MSTRG.68377"; transcript_id "MSTRG.68377.221"; exon_number "9";
chr16	StringTie	exon	16328988	16329240	1000	+	.	gene_id "MSTRG.68377"; transcript_id "MSTRG.68377.221"; exon_number "10";
chr16	StringTie	exon	16329365	16329560	1000	+	.	gene_id "MSTRG.68377"; transcript_id "MSTRG.68377.221"; exon_number "11";
chr16	StringTie	exon	16331058	16331458	1000	+	.	gene_id "MSTRG.68377"; transcript_id "MSTRG.68377.221"; exon_number "12";
chr16	StringTie	exon	16331553	16331980	1000	+	.	gene_id "MSTRG.68377"; transcript_id "MSTRG.68377.221"; exon_number "13";
chr16	StringTie	exon	16333647	16333685	1000	+	.	gene_id "MSTRG.68377"; transcript_id "MSTRG.68377.221"; exon_number "14";
chr16	StringTie	exon	16376979	16377083	1000	+	.	gene_id "MSTRG.68377"; transcript_id "MSTRG.68377.221"; exon_number "15";
chr16	StringTie	transcript	16319735	16339055	1000	+	.	gene_id "MSTRG.68377"; transcript_id "MSTRG.68377.222";
chr16	StringTie	exon	16319735	16322437	1000	+	.	gene_id "MSTRG.68377"; transcript_id "MSTRG.68377.222"; exon_number "1";
chr16	StringTie	exon	16322528	16322551	1000	+	.	gene_id "MSTRG.68377"; transcript_id "MSTRG.68377.222"; exon_number "2";
chr16	StringTie	exon	16322628	16322803	1000	+	.	gene_id "MSTRG.68377"; transcript_id "MSTRG.68377.222"; exon_number "3";
chr16	StringTie	exon	16323156	16324934	1000	+	.	gene_id "MSTRG.68377"; transcript_id "MSTRG.68377.222"; exon_number "4";
chr16	StringTie	exon	16325028	16325467	1000	+	.	gene_id "MSTRG.68377"; transcript_id "MSTRG.68377.222"; exon_number "5";
chr16	StringTie	exon	16325622	16326010	1000	+	.	gene_id "MSTRG.68377"; transcript_id "MSTRG.68377.222"; exon_number "6";
chr16	StringTie	exon	16326865	16327009	1000	+	.	gene_id "MSTRG.68377"; transcript_id "MSTRG.68377.222"; exon_number "7";
chr16	StringTie	exon	16327736	16328807	1000	+	.	gene_id "MSTRG.68377"; transcript_id "MSTRG.68377.222"; exon_number "8";
chr16	StringTie	exon	16328988	16329240	1000	+	.	gene_id "MSTRG.68377"; transcript_id "MSTRG.68377.222"; exon_number "9";
chr16	StringTie	exon	16329365	16329560	1000	+	.	gene_id "MSTRG.68377"; transcript_id "MSTRG.68377.222"; exon_number "10";
chr16	StringTie	exon	16331058	16331228	1000	+	.	gene_id "MSTRG.68377"; transcript_id "MSTRG.68377.222"; exon_number "11";
chr16	StringTie	exon	16331315	16331458	1000	+	.	gene_id "MSTRG.68377"; transcript_id "MSTRG.68377.222"; exon_number "12";
chr16	StringTie	exon	16331553	16331980	1000	+	.	gene_id "MSTRG.68377"; transcript_id "MSTRG.68377.222"; exon_number "13";
chr16	StringTie	exon	16333647	16333884	1000	+	.	gene_id "MSTRG.68377"; transcript_id "MSTRG.68377.222"; exon_number "14";
chr16	StringTie	exon	16336052	16336137	1000	+	.	gene_id "MSTRG.68377"; transcript_id "MSTRG.68377.222"; exon_number "15";
chr16	StringTie	exon	16337394	16339055	1000	+	.	gene_id "MSTRG.68377"; transcript_id "MSTRG.68377.222"; exon_number "16";
chr16	StringTie	transcript	16319737	16344477	1000	+	.	gene_id "MSTRG.68377"; transcript_id "MSTRG.68377.223";
chr16	StringTie	exon	16319737	16321407	1000	+	.	gene_id "MSTRG.68377"; transcript_id "MSTRG.68377.223"; exon_number "1";
chr16	StringTie	exon	16322306	16322437	1000	+	.	gene_id "MSTRG.68377"; transcript_id "MSTRG.68377.223"; exon_number "2";
chr16	StringTie	exon	16322534	16322551	1000	+	.	gene_id "MSTRG.68377"; transcript_id "MSTRG.68377.223"; exon_number "3";
chr16	StringTie	exon	16322628	16322803	1000	+	.	gene_id "MSTRG.68377"; transcript_id "MSTRG.68377.223"; exon_number "4";
chr16	StringTie	exon	16323156	16326010	1000	+	.	gene_id "MSTRG.68377"; transcript_id "MSTRG.68377.223"; exon_number "5";
chr16	StringTie	exon	16326865	16327009	1000	+	.	gene_id "MSTRG.68377"; transcript_id "MSTRG.68377.223"; exon_number "6";
chr16	StringTie	exon	16327736	16328198	1000	+	.	gene_id "MSTRG.68377"; transcript_id "MSTRG.68377.223"; exon_number "7";
chr16	StringTie	exon	16328651	16328807	1000	+	.	gene_id "MSTRG.68377"; transcript_id "MSTRG.68377.223"; exon_number "8";
chr16	StringTie	exon	16328988	16329222	1000	+	.	gene_id "MSTRG.68377"; transcript_id "MSTRG.68377.223"; exon_number "9";
chr16	StringTie	exon	16329365	16333884	1000	+	.	gene_id "MSTRG.68377"; transcript_id "MSTRG.68377.223"; exon_number "10";
chr16	StringTie	exon	16336052	16336137	1000	+	.	gene_id "MSTRG.68377"; transcript_id "MSTRG.68377.223"; exon_number "11";
chr16	StringTie	exon	16340306	16340434	1000	+	.	gene_id "MSTRG.68377"; transcript_id "MSTRG.68377.223"; exon_number "12";
chr16	StringTie	exon	16344045	16344477	1000	+	.	gene_id "MSTRG.68377"; transcript_id "MSTRG.68377.223"; exon_number "13";
chr16	StringTie	transcript	16319738	16340475	1000	+	.	gene_id "MSTRG.68377"; transcript_id "MSTRG.68377.224";
chr16	StringTie	exon	16319738	16322551	1000	+	.	gene_id "MSTRG.68377"; transcript_id "MSTRG.68377.224"; exon_number "1";
chr16	StringTie	exon	16322628	16322803	1000	+	.	gene_id "MSTRG.68377"; transcript_id "MSTRG.68377.224"; exon_number "2";
chr16	StringTie	exon	16323156	16324527	1000	+	.	gene_id "MSTRG.68377"; transcript_id "MSTRG.68377.224"; exon_number "3";
chr16	StringTie	exon	16324655	16324934	1000	+	.	gene_id "MSTRG.68377"; transcript_id "MSTRG.68377.224"; exon_number "4";
chr16	StringTie	exon	16325028	16326010	1000	+	.	gene_id "MSTRG.68377"; transcript_id "MSTRG.68377.224"; exon_number "5";
chr16	StringTie	exon	16326865	16327009	1000	+	.	gene_id "MSTRG.68377"; transcript_id "MSTRG.68377.224"; exon_number "6";
chr16	StringTie	exon	16327736	16327906	1000	+	.	gene_id "MSTRG.68377"; transcript_id "MSTRG.68377.224"; exon_number "7";
chr16	StringTie	exon	16328005	16328807	1000	+	.	gene_id "MSTRG.68377"; transcript_id "MSTRG.68377.224"; exon_number "8";
chr16	StringTie	exon	16328988	16329240	1000	+	.	gene_id "MSTRG.68377"; transcript_id "MSTRG.68377.224"; exon_number "9";
chr16	StringTie	exon	16329365	16329560	1000	+	.	gene_id "MSTRG.68377"; transcript_id "MSTRG.68377.224"; exon_number "10";
chr16	StringTie	exon	16331058	16331228	1000	+	.	gene_id "MSTRG.68377"; transcript_id "MSTRG.68377.224"; exon_number "11";
chr16	StringTie	exon	16331315	16331458	1000	+	.	gene_id "MSTRG.68377"; transcript_id "MSTRG.68377.224"; exon_number "12";
chr16	StringTie	exon	16331553	16331733	1000	+	.	gene_id "MSTRG.68377"; transcript_id "MSTRG.68377.224"; exon_number "13";
chr16	StringTie	exon	16331854	16331980	1000	+	.	gene_id "MSTRG.68377"; transcript_id "MSTRG.68377.224"; exon_number "14";
chr16	StringTie	exon	16333647	16333884	1000	+	.	gene_id "MSTRG.68377"; transcript_id "MSTRG.68377.224"; exon_number "15";
chr16	StringTie	exon	16336052	16336137	1000	+	.	gene_id "MSTRG.68377"; transcript_id "MSTRG.68377.224"; exon_number "16";
chr16	StringTie	exon	16340306	16340475	1000	+	.	gene_id "MSTRG.68377"; transcript_id "MSTRG.68377.224"; exon_number "17";
chr16	StringTie	transcript	16319747	16340445	1000	+	.	gene_id "MSTRG.68377"; transcript_id "MSTRG.68377.225";
chr16	StringTie	exon	16319747	16320178	1000	+	.	gene_id "MSTRG.68377"; transcript_id "MSTRG.68377.225"; exon_number "1";
chr16	StringTie	exon	16320652	16321407	1000	+	.	gene_id "MSTRG.68377"; transcript_id "MSTRG.68377.225"; exon_number "2";
chr16	StringTie	exon	16322306	16322551	1000	+	.	gene_id "MSTRG.68377"; transcript_id "MSTRG.68377.225"; exon_number "3";
chr16	StringTie	exon	16322628	16322803	1000	+	.	gene_id "MSTRG.68377"; transcript_id "MSTRG.68377.225"; exon_number "4";
chr16	StringTie	exon	16323156	16323289	1000	+	.	gene_id "MSTRG.68377"; transcript_id "MSTRG.68377.225"; exon_number "5";
chr16	StringTie	exon	16324384	16324527	1000	+	.	gene_id "MSTRG.68377"; transcript_id "MSTRG.68377.225"; exon_number "6";
chr16	StringTie	exon	16324655	16324934	1000	+	.	gene_id "MSTRG.68377"; transcript_id "MSTRG.68377.225"; exon_number "7";
chr16	StringTie	exon	16325028	16325241	1000	+	.	gene_id "MSTRG.68377"; transcript_id "MSTRG.68377.225"; exon_number "8";
chr16	StringTie	exon	16325308	16325467	1000	+	.	gene_id "MSTRG.68377"; transcript_id "MSTRG.68377.225"; exon_number "9";
chr16	StringTie	exon	16325858	16326010	1000	+	.	gene_id "MSTRG.68377"; transcript_id "MSTRG.68377.225"; exon_number "10";
chr16	StringTie	exon	16326865	16327009	1000	+	.	gene_id "MSTRG.68377"; transcript_id "MSTRG.68377.225"; exon_number "11";
chr16	StringTie	exon	16327736	16328198	1000	+	.	gene_id "MSTRG.68377"; transcript_id "MSTRG.68377.225"; exon_number "12";
chr16	StringTie	exon	16328651	16328807	1000	+	.	gene_id "MSTRG.68377"; transcript_id "MSTRG.68377.225"; exon_number "13";
chr16	StringTie	exon	16328988	16329240	1000	+	.	gene_id "MSTRG.68377"; transcript_id "MSTRG.68377.225"; exon_number "14";
chr16	StringTie	exon	16329365	16329560	1000	+	.	gene_id "MSTRG.68377"; transcript_id "MSTRG.68377.225"; exon_number "15";
chr16	StringTie	exon	16331058	16331228	1000	+	.	gene_id "MSTRG.68377"; transcript_id "MSTRG.68377.225"; exon_number "16";
chr16	StringTie	exon	16331315	16331458	1000	+	.	gene_id "MSTRG.68377"; transcript_id "MSTRG.68377.225"; exon_number "17";
chr16	StringTie	exon	16331553	16331980	1000	+	.	gene_id "MSTRG.68377"; transcript_id "MSTRG.68377.225"; exon_number "18";
chr16	StringTie	exon	16333647	16333884	1000	+	.	gene_id "MSTRG.68377"; transcript_id "MSTRG.68377.225"; exon_number "19";
chr16	StringTie	exon	16340306	16340445	1000	+	.	gene_id "MSTRG.68377"; transcript_id "MSTRG.68377.225"; exon_number "20";
chr16	StringTie	transcript	16319755	16340451	1000	+	.	gene_id "MSTRG.68377"; transcript_id "MSTRG.68377.226";
chr16	StringTie	exon	16319755	16321407	1000	+	.	gene_id "MSTRG.68377"; transcript_id "MSTRG.68377.226"; exon_number "1";
chr16	StringTie	exon	16322306	16322437	1000	+	.	gene_id "MSTRG.68377"; transcript_id "MSTRG.68377.226"; exon_number "2";
chr16	StringTie	exon	16322528	16322551	1000	+	.	gene_id "MSTRG.68377"; transcript_id "MSTRG.68377.226"; exon_number "3";
chr16	StringTie	exon	16322628	16322803	1000	+	.	gene_id "MSTRG.68377"; transcript_id "MSTRG.68377.226"; exon_number "4";
chr16	StringTie	exon	16323156	16323289	1000	+	.	gene_id "MSTRG.68377"; transcript_id "MSTRG.68377.226"; exon_number "5";
chr16	StringTie	exon	16323752	16324934	1000	+	.	gene_id "MSTRG.68377"; transcript_id "MSTRG.68377.226"; exon_number "6";
chr16	StringTie	exon	16325028	16326010	1000	+	.	gene_id "MSTRG.68377"; transcript_id "MSTRG.68377.226"; exon_number "7";
chr16	StringTie	exon	16326865	16327009	1000	+	.	gene_id "MSTRG.68377"; transcript_id "MSTRG.68377.226"; exon_number "8";
chr16	StringTie	exon	16327736	16328198	1000	+	.	gene_id "MSTRG.68377"; transcript_id "MSTRG.68377.226"; exon_number "9";
chr16	StringTie	exon	16328651	16328807	1000	+	.	gene_id "MSTRG.68377"; transcript_id "MSTRG.68377.226"; exon_number "10";
chr16	StringTie	exon	16328988	16329240	1000	+	.	gene_id "MSTRG.68377"; transcript_id "MSTRG.68377.226"; exon_number "11";
chr16	StringTie	exon	16329365	16329560	1000	+	.	gene_id "MSTRG.68377"; transcript_id "MSTRG.68377.226"; exon_number "12";
chr16	StringTie	exon	16331058	16331228	1000	+	.	gene_id "MSTRG.68377"; transcript_id "MSTRG.68377.226"; exon_number "13";
chr16	StringTie	exon	16331315	16331458	1000	+	.	gene_id "MSTRG.68377"; transcript_id "MSTRG.68377.226"; exon_number "14";
chr16	StringTie	exon	16331553	16331980	1000	+	.	gene_id "MSTRG.68377"; transcript_id "MSTRG.68377.226"; exon_number "15";
chr16	StringTie	exon	16333647	16333884	1000	+	.	gene_id "MSTRG.68377"; transcript_id "MSTRG.68377.226"; exon_number "16";
chr16	StringTie	exon	16336052	16336137	1000	+	.	gene_id "MSTRG.68377"; transcript_id "MSTRG.68377.226"; exon_number "17";
chr16	StringTie	exon	16337250	16337526	1000	+	.	gene_id "MSTRG.68377"; transcript_id "MSTRG.68377.226"; exon_number "18";
chr16	StringTie	exon	16340306	16340451	1000	+	.	gene_id "MSTRG.68377"; transcript_id "MSTRG.68377.226"; exon_number "19";
chr16	StringTie	transcript	16319762	16340440	1000	+	.	gene_id "MSTRG.68377"; transcript_id "MSTRG.68377.227";
chr16	StringTie	exon	16319762	16322441	1000	+	.	gene_id "MSTRG.68377"; transcript_id "MSTRG.68377.227"; exon_number "1";
chr16	StringTie	exon	16322534	16322803	1000	+	.	gene_id "MSTRG.68377"; transcript_id "MSTRG.68377.227"; exon_number "2";
chr16	StringTie	exon	16323156	16323289	1000	+	.	gene_id "MSTRG.68377"; transcript_id "MSTRG.68377.227"; exon_number "3";
chr16	StringTie	exon	16324384	16324527	1000	+	.	gene_id "MSTRG.68377"; transcript_id "MSTRG.68377.227"; exon_number "4";
chr16	StringTie	exon	16324655	16324934	1000	+	.	gene_id "MSTRG.68377"; transcript_id "MSTRG.68377.227"; exon_number "5";
chr16	StringTie	exon	16325028	16325241	1000	+	.	gene_id "MSTRG.68377"; transcript_id "MSTRG.68377.227"; exon_number "6";
chr16	StringTie	exon	16325308	16326010	1000	+	.	gene_id "MSTRG.68377"; transcript_id "MSTRG.68377.227"; exon_number "7";
chr16	StringTie	exon	16326865	16327009	1000	+	.	gene_id "MSTRG.68377"; transcript_id "MSTRG.68377.227"; exon_number "8";
chr16	StringTie	exon	16327736	16328198	1000	+	.	gene_id "MSTRG.68377"; transcript_id "MSTRG.68377.227"; exon_number "9";
chr16	StringTie	exon	16328651	16328807	1000	+	.	gene_id "MSTRG.68377"; transcript_id "MSTRG.68377.227"; exon_number "10";
chr16	StringTie	exon	16328988	16329222	1000	+	.	gene_id "MSTRG.68377"; transcript_id "MSTRG.68377.227"; exon_number "11";
chr16	StringTie	exon	16329365	16329560	1000	+	.	gene_id "MSTRG.68377"; transcript_id "MSTRG.68377.227"; exon_number "12";
chr16	StringTie	exon	16331058	16331228	1000	+	.	gene_id "MSTRG.68377"; transcript_id "MSTRG.68377.227"; exon_number "13";
chr16	StringTie	exon	16331315	16331458	1000	+	.	gene_id "MSTRG.68377"; transcript_id "MSTRG.68377.227"; exon_number "14";
chr16	StringTie	exon	16331553	16331980	1000	+	.	gene_id "MSTRG.68377"; transcript_id "MSTRG.68377.227"; exon_number "15";
chr16	StringTie	exon	16333647	16333884	1000	+	.	gene_id "MSTRG.68377"; transcript_id "MSTRG.68377.227"; exon_number "16";
chr16	StringTie	exon	16336052	16336137	1000	+	.	gene_id "MSTRG.68377"; transcript_id "MSTRG.68377.227"; exon_number "17";
chr16	StringTie	exon	16340306	16340440	1000	+	.	gene_id "MSTRG.68377"; transcript_id "MSTRG.68377.227"; exon_number "18";
chr16	StringTie	transcript	16319799	16340501	1000	+	.	gene_id "MSTRG.68377"; transcript_id "MSTRG.68377.228";
chr16	StringTie	exon	16319799	16322803	1000	+	.	gene_id "MSTRG.68377"; transcript_id "MSTRG.68377.228"; exon_number "1";
chr16	StringTie	exon	16323230	16324527	1000	+	.	gene_id "MSTRG.68377"; transcript_id "MSTRG.68377.228"; exon_number "2";
chr16	StringTie	exon	16324655	16324934	1000	+	.	gene_id "MSTRG.68377"; transcript_id "MSTRG.68377.228"; exon_number "3";
chr16	StringTie	exon	16325028	16325467	1000	+	.	gene_id "MSTRG.68377"; transcript_id "MSTRG.68377.228"; exon_number "4";
chr16	StringTie	exon	16325622	16325735	1000	+	.	gene_id "MSTRG.68377"; transcript_id "MSTRG.68377.228"; exon_number "5";
chr16	StringTie	exon	16325858	16326010	1000	+	.	gene_id "MSTRG.68377"; transcript_id "MSTRG.68377.228"; exon_number "6";
chr16	StringTie	exon	16326865	16327009	1000	+	.	gene_id "MSTRG.68377"; transcript_id "MSTRG.68377.228"; exon_number "7";
chr16	StringTie	exon	16327736	16328198	1000	+	.	gene_id "MSTRG.68377"; transcript_id "MSTRG.68377.228"; exon_number "8";
chr16	StringTie	exon	16328651	16328807	1000	+	.	gene_id "MSTRG.68377"; transcript_id "MSTRG.68377.228"; exon_number "9";
chr16	StringTie	exon	16328988	16329240	1000	+	.	gene_id "MSTRG.68377"; transcript_id "MSTRG.68377.228"; exon_number "10";
chr16	StringTie	exon	16329365	16331458	1000	+	.	gene_id "MSTRG.68377"; transcript_id "MSTRG.68377.228"; exon_number "11";
chr16	StringTie	exon	16331553	16331980	1000	+	.	gene_id "MSTRG.68377"; transcript_id "MSTRG.68377.228"; exon_number "12";
chr16	StringTie	exon	16333647	16333884	1000	+	.	gene_id "MSTRG.68377"; transcript_id "MSTRG.68377.228"; exon_number "13";
chr16	StringTie	exon	16336052	16336137	1000	+	.	gene_id "MSTRG.68377"; transcript_id "MSTRG.68377.228"; exon_number "14";
chr16	StringTie	exon	16340306	16340501	1000	+	.	gene_id "MSTRG.68377"; transcript_id "MSTRG.68377.228"; exon_number "15";
chr16	StringTie	transcript	16319805	16344452	1000	+	.	gene_id "MSTRG.68377"; transcript_id "MSTRG.68377.229";
chr16	StringTie	exon	16319805	16322437	1000	+	.	gene_id "MSTRG.68377"; transcript_id "MSTRG.68377.229"; exon_number "1";
chr16	StringTie	exon	16322528	16322551	1000	+	.	gene_id "MSTRG.68377"; transcript_id "MSTRG.68377.229"; exon_number "2";
chr16	StringTie	exon	16322628	16322803	1000	+	.	gene_id "MSTRG.68377"; transcript_id "MSTRG.68377.229"; exon_number "3";
chr16	StringTie	exon	16323156	16323289	1000	+	.	gene_id "MSTRG.68377"; transcript_id "MSTRG.68377.229"; exon_number "4";
chr16	StringTie	exon	16324384	16324527	1000	+	.	gene_id "MSTRG.68377"; transcript_id "MSTRG.68377.229"; exon_number "5";
chr16	StringTie	exon	16324655	16324934	1000	+	.	gene_id "MSTRG.68377"; transcript_id "MSTRG.68377.229"; exon_number "6";
chr16	StringTie	exon	16325028	16325241	1000	+	.	gene_id "MSTRG.68377"; transcript_id "MSTRG.68377.229"; exon_number "7";
chr16	StringTie	exon	16325308	16325467	1000	+	.	gene_id "MSTRG.68377"; transcript_id "MSTRG.68377.229"; exon_number "8";
chr16	StringTie	exon	16325858	16326010	1000	+	.	gene_id "MSTRG.68377"; transcript_id "MSTRG.68377.229"; exon_number "9";
chr16	StringTie	exon	16326865	16327009	1000	+	.	gene_id "MSTRG.68377"; transcript_id "MSTRG.68377.229"; exon_number "10";
chr16	StringTie	exon	16327736	16328198	1000	+	.	gene_id "MSTRG.68377"; transcript_id "MSTRG.68377.229"; exon_number "11";
chr16	StringTie	exon	16328651	16328807	1000	+	.	gene_id "MSTRG.68377"; transcript_id "MSTRG.68377.229"; exon_number "12";
chr16	StringTie	exon	16328988	16329240	1000	+	.	gene_id "MSTRG.68377"; transcript_id "MSTRG.68377.229"; exon_number "13";
chr16	StringTie	exon	16329365	16329560	1000	+	.	gene_id "MSTRG.68377"; transcript_id "MSTRG.68377.229"; exon_number "14";
chr16	StringTie	exon	16331058	16331228	1000	+	.	gene_id "MSTRG.68377"; transcript_id "MSTRG.68377.229"; exon_number "15";
chr16	StringTie	exon	16331315	16331458	1000	+	.	gene_id "MSTRG.68377"; transcript_id "MSTRG.68377.229"; exon_number "16";
chr16	StringTie	exon	16331553	16331980	1000	+	.	gene_id "MSTRG.68377"; transcript_id "MSTRG.68377.229"; exon_number "17";
chr16	StringTie	exon	16333647	16333884	1000	+	.	gene_id "MSTRG.68377"; transcript_id "MSTRG.68377.229"; exon_number "18";
chr16	StringTie	exon	16340306	16340434	1000	+	.	gene_id "MSTRG.68377"; transcript_id "MSTRG.68377.229"; exon_number "19";
chr16	StringTie	exon	16344045	16344452	1000	+	.	gene_id "MSTRG.68377"; transcript_id "MSTRG.68377.229"; exon_number "20";
chr16	StringTie	transcript	16314208	16393972	1000	+	.	gene_id "MSTRG.68377"; transcript_id "MSTRG.68377.23";
chr16	StringTie	exon	16314208	16318079	1000	+	.	gene_id "MSTRG.68377"; transcript_id "MSTRG.68377.23"; exon_number "1";
chr16	StringTie	exon	16318551	16322551	1000	+	.	gene_id "MSTRG.68377"; transcript_id "MSTRG.68377.23"; exon_number "2";
chr16	StringTie	exon	16322628	16326010	1000	+	.	gene_id "MSTRG.68377"; transcript_id "MSTRG.68377.23"; exon_number "3";
chr16	StringTie	exon	16326865	16327009	1000	+	.	gene_id "MSTRG.68377"; transcript_id "MSTRG.68377.23"; exon_number "4";
chr16	StringTie	exon	16327736	16328807	1000	+	.	gene_id "MSTRG.68377"; transcript_id "MSTRG.68377.23"; exon_number "5";
chr16	StringTie	exon	16328988	16329222	1000	+	.	gene_id "MSTRG.68377"; transcript_id "MSTRG.68377.23"; exon_number "6";
chr16	StringTie	exon	16329365	16331980	1000	+	.	gene_id "MSTRG.68377"; transcript_id "MSTRG.68377.23"; exon_number "7";
chr16	StringTie	exon	16333647	16333884	1000	+	.	gene_id "MSTRG.68377"; transcript_id "MSTRG.68377.23"; exon_number "8";
chr16	StringTie	exon	16340306	16340434	1000	+	.	gene_id "MSTRG.68377"; transcript_id "MSTRG.68377.23"; exon_number "9";
chr16	StringTie	exon	16344045	16344144	1000	+	.	gene_id "MSTRG.68377"; transcript_id "MSTRG.68377.23"; exon_number "10";
chr16	StringTie	exon	16344308	16344452	1000	+	.	gene_id "MSTRG.68377"; transcript_id "MSTRG.68377.23"; exon_number "11";
chr16	StringTie	exon	16347403	16347510	1000	+	.	gene_id "MSTRG.68377"; transcript_id "MSTRG.68377.23"; exon_number "12";
chr16	StringTie	exon	16348527	16348587	1000	+	.	gene_id "MSTRG.68377"; transcript_id "MSTRG.68377.23"; exon_number "13";
chr16	StringTie	exon	16348697	16348732	1000	+	.	gene_id "MSTRG.68377"; transcript_id "MSTRG.68377.23"; exon_number "14";
chr16	StringTie	exon	16350092	16350103	1000	+	.	gene_id "MSTRG.68377"; transcript_id "MSTRG.68377.23"; exon_number "15";
chr16	StringTie	exon	16390828	16393972	1000	+	.	gene_id "MSTRG.68377"; transcript_id "MSTRG.68377.23"; exon_number "16";
chr16	StringTie	transcript	16319820	16329589	1000	+	.	gene_id "MSTRG.68377"; transcript_id "MSTRG.68377.230";
chr16	StringTie	exon	16319820	16322437	1000	+	.	gene_id "MSTRG.68377"; transcript_id "MSTRG.68377.230"; exon_number "1";
chr16	StringTie	exon	16322528	16322551	1000	+	.	gene_id "MSTRG.68377"; transcript_id "MSTRG.68377.230"; exon_number "2";
chr16	StringTie	exon	16322628	16322803	1000	+	.	gene_id "MSTRG.68377"; transcript_id "MSTRG.68377.230"; exon_number "3";
chr16	StringTie	exon	16323156	16323289	1000	+	.	gene_id "MSTRG.68377"; transcript_id "MSTRG.68377.230"; exon_number "4";
chr16	StringTie	exon	16323752	16326010	1000	+	.	gene_id "MSTRG.68377"; transcript_id "MSTRG.68377.230"; exon_number "5";
chr16	StringTie	exon	16326907	16327009	1000	+	.	gene_id "MSTRG.68377"; transcript_id "MSTRG.68377.230"; exon_number "6";
chr16	StringTie	exon	16327736	16328516	1000	+	.	gene_id "MSTRG.68377"; transcript_id "MSTRG.68377.230"; exon_number "7";
chr16	StringTie	exon	16328651	16328807	1000	+	.	gene_id "MSTRG.68377"; transcript_id "MSTRG.68377.230"; exon_number "8";
chr16	StringTie	exon	16328988	16329589	1000	+	.	gene_id "MSTRG.68377"; transcript_id "MSTRG.68377.230"; exon_number "9";
chr16	StringTie	transcript	16319822	16340478	1000	+	.	gene_id "MSTRG.68377"; transcript_id "MSTRG.68377.231";
chr16	StringTie	exon	16319822	16322551	1000	+	.	gene_id "MSTRG.68377"; transcript_id "MSTRG.68377.231"; exon_number "1";
chr16	StringTie	exon	16322628	16322803	1000	+	.	gene_id "MSTRG.68377"; transcript_id "MSTRG.68377.231"; exon_number "2";
chr16	StringTie	exon	16323156	16323289	1000	+	.	gene_id "MSTRG.68377"; transcript_id "MSTRG.68377.231"; exon_number "3";
chr16	StringTie	exon	16324384	16324527	1000	+	.	gene_id "MSTRG.68377"; transcript_id "MSTRG.68377.231"; exon_number "4";
chr16	StringTie	exon	16324655	16324934	1000	+	.	gene_id "MSTRG.68377"; transcript_id "MSTRG.68377.231"; exon_number "5";
chr16	StringTie	exon	16325028	16325241	1000	+	.	gene_id "MSTRG.68377"; transcript_id "MSTRG.68377.231"; exon_number "6";
chr16	StringTie	exon	16325308	16325467	1000	+	.	gene_id "MSTRG.68377"; transcript_id "MSTRG.68377.231"; exon_number "7";
chr16	StringTie	exon	16325622	16326010	1000	+	.	gene_id "MSTRG.68377"; transcript_id "MSTRG.68377.231"; exon_number "8";
chr16	StringTie	exon	16326865	16327009	1000	+	.	gene_id "MSTRG.68377"; transcript_id "MSTRG.68377.231"; exon_number "9";
chr16	StringTie	exon	16327736	16328198	1000	+	.	gene_id "MSTRG.68377"; transcript_id "MSTRG.68377.231"; exon_number "10";
chr16	StringTie	exon	16328651	16328807	1000	+	.	gene_id "MSTRG.68377"; transcript_id "MSTRG.68377.231"; exon_number "11";
chr16	StringTie	exon	16328988	16329222	1000	+	.	gene_id "MSTRG.68377"; transcript_id "MSTRG.68377.231"; exon_number "12";
chr16	StringTie	exon	16329365	16329560	1000	+	.	gene_id "MSTRG.68377"; transcript_id "MSTRG.68377.231"; exon_number "13";
chr16	StringTie	exon	16331058	16331228	1000	+	.	gene_id "MSTRG.68377"; transcript_id "MSTRG.68377.231"; exon_number "14";
chr16	StringTie	exon	16331315	16331458	1000	+	.	gene_id "MSTRG.68377"; transcript_id "MSTRG.68377.231"; exon_number "15";
chr16	StringTie	exon	16331553	16331980	1000	+	.	gene_id "MSTRG.68377"; transcript_id "MSTRG.68377.231"; exon_number "16";
chr16	StringTie	exon	16333647	16333884	1000	+	.	gene_id "MSTRG.68377"; transcript_id "MSTRG.68377.231"; exon_number "17";
chr16	StringTie	exon	16336052	16336137	1000	+	.	gene_id "MSTRG.68377"; transcript_id "MSTRG.68377.231"; exon_number "18";
chr16	StringTie	exon	16340306	16340478	1000	+	.	gene_id "MSTRG.68377"; transcript_id "MSTRG.68377.231"; exon_number "19";
chr16	StringTie	transcript	16319822	16350608	1000	+	.	gene_id "MSTRG.68377"; transcript_id "MSTRG.68377.232";
chr16	StringTie	exon	16319822	16320178	1000	+	.	gene_id "MSTRG.68377"; transcript_id "MSTRG.68377.232"; exon_number "1";
chr16	StringTie	exon	16320652	16322437	1000	+	.	gene_id "MSTRG.68377"; transcript_id "MSTRG.68377.232"; exon_number "2";
chr16	StringTie	exon	16322534	16322551	1000	+	.	gene_id "MSTRG.68377"; transcript_id "MSTRG.68377.232"; exon_number "3";
chr16	StringTie	exon	16322628	16322803	1000	+	.	gene_id "MSTRG.68377"; transcript_id "MSTRG.68377.232"; exon_number "4";
chr16	StringTie	exon	16323156	16323289	1000	+	.	gene_id "MSTRG.68377"; transcript_id "MSTRG.68377.232"; exon_number "5";
chr16	StringTie	exon	16324384	16324527	1000	+	.	gene_id "MSTRG.68377"; transcript_id "MSTRG.68377.232"; exon_number "6";
chr16	StringTie	exon	16324655	16324934	1000	+	.	gene_id "MSTRG.68377"; transcript_id "MSTRG.68377.232"; exon_number "7";
chr16	StringTie	exon	16325028	16325241	1000	+	.	gene_id "MSTRG.68377"; transcript_id "MSTRG.68377.232"; exon_number "8";
chr16	StringTie	exon	16325308	16325467	1000	+	.	gene_id "MSTRG.68377"; transcript_id "MSTRG.68377.232"; exon_number "9";
chr16	StringTie	exon	16325622	16326010	1000	+	.	gene_id "MSTRG.68377"; transcript_id "MSTRG.68377.232"; exon_number "10";
chr16	StringTie	exon	16326865	16327009	1000	+	.	gene_id "MSTRG.68377"; transcript_id "MSTRG.68377.232"; exon_number "11";
chr16	StringTie	exon	16327736	16327906	1000	+	.	gene_id "MSTRG.68377"; transcript_id "MSTRG.68377.232"; exon_number "12";
chr16	StringTie	exon	16328005	16328198	1000	+	.	gene_id "MSTRG.68377"; transcript_id "MSTRG.68377.232"; exon_number "13";
chr16	StringTie	exon	16328651	16328807	1000	+	.	gene_id "MSTRG.68377"; transcript_id "MSTRG.68377.232"; exon_number "14";
chr16	StringTie	exon	16328988	16329222	1000	+	.	gene_id "MSTRG.68377"; transcript_id "MSTRG.68377.232"; exon_number "15";
chr16	StringTie	exon	16329365	16329560	1000	+	.	gene_id "MSTRG.68377"; transcript_id "MSTRG.68377.232"; exon_number "16";
chr16	StringTie	exon	16331058	16331228	1000	+	.	gene_id "MSTRG.68377"; transcript_id "MSTRG.68377.232"; exon_number "17";
chr16	StringTie	exon	16331315	16331458	1000	+	.	gene_id "MSTRG.68377"; transcript_id "MSTRG.68377.232"; exon_number "18";
chr16	StringTie	exon	16331553	16331733	1000	+	.	gene_id "MSTRG.68377"; transcript_id "MSTRG.68377.232"; exon_number "19";
chr16	StringTie	exon	16331854	16331980	1000	+	.	gene_id "MSTRG.68377"; transcript_id "MSTRG.68377.232"; exon_number "20";
chr16	StringTie	exon	16333647	16333884	1000	+	.	gene_id "MSTRG.68377"; transcript_id "MSTRG.68377.232"; exon_number "21";
chr16	StringTie	exon	16340306	16340434	1000	+	.	gene_id "MSTRG.68377"; transcript_id "MSTRG.68377.232"; exon_number "22";
chr16	StringTie	exon	16344045	16344144	1000	+	.	gene_id "MSTRG.68377"; transcript_id "MSTRG.68377.232"; exon_number "23";
chr16	StringTie	exon	16344308	16344452	1000	+	.	gene_id "MSTRG.68377"; transcript_id "MSTRG.68377.232"; exon_number "24";
chr16	StringTie	exon	16347403	16347510	1000	+	.	gene_id "MSTRG.68377"; transcript_id "MSTRG.68377.232"; exon_number "25";
chr16	StringTie	exon	16348527	16348587	1000	+	.	gene_id "MSTRG.68377"; transcript_id "MSTRG.68377.232"; exon_number "26";
chr16	StringTie	exon	16348697	16350608	1000	+	.	gene_id "MSTRG.68377"; transcript_id "MSTRG.68377.232"; exon_number "27";
chr16	StringTie	transcript	16319833	16350608	1000	+	.	gene_id "MSTRG.68377"; transcript_id "MSTRG.68377.233";
chr16	StringTie	exon	16319833	16321407	1000	+	.	gene_id "MSTRG.68377"; transcript_id "MSTRG.68377.233"; exon_number "1";
chr16	StringTie	exon	16322306	16322437	1000	+	.	gene_id "MSTRG.68377"; transcript_id "MSTRG.68377.233"; exon_number "2";
chr16	StringTie	exon	16322525	16322551	1000	+	.	gene_id "MSTRG.68377"; transcript_id "MSTRG.68377.233"; exon_number "3";
chr16	StringTie	exon	16322628	16322803	1000	+	.	gene_id "MSTRG.68377"; transcript_id "MSTRG.68377.233"; exon_number "4";
chr16	StringTie	exon	16323156	16324934	1000	+	.	gene_id "MSTRG.68377"; transcript_id "MSTRG.68377.233"; exon_number "5";
chr16	StringTie	exon	16325028	16326010	1000	+	.	gene_id "MSTRG.68377"; transcript_id "MSTRG.68377.233"; exon_number "6";
chr16	StringTie	exon	16326865	16327009	1000	+	.	gene_id "MSTRG.68377"; transcript_id "MSTRG.68377.233"; exon_number "7";
chr16	StringTie	exon	16327736	16328198	1000	+	.	gene_id "MSTRG.68377"; transcript_id "MSTRG.68377.233"; exon_number "8";
chr16	StringTie	exon	16328651	16328807	1000	+	.	gene_id "MSTRG.68377"; transcript_id "MSTRG.68377.233"; exon_number "9";
chr16	StringTie	exon	16328988	16329222	1000	+	.	gene_id "MSTRG.68377"; transcript_id "MSTRG.68377.233"; exon_number "10";
chr16	StringTie	exon	16329365	16336137	1000	+	.	gene_id "MSTRG.68377"; transcript_id "MSTRG.68377.233"; exon_number "11";
chr16	StringTie	exon	16340306	16340434	1000	+	.	gene_id "MSTRG.68377"; transcript_id "MSTRG.68377.233"; exon_number "12";
chr16	StringTie	exon	16344045	16348169	1000	+	.	gene_id "MSTRG.68377"; transcript_id "MSTRG.68377.233"; exon_number "13";
chr16	StringTie	exon	16348261	16350608	1000	+	.	gene_id "MSTRG.68377"; transcript_id "MSTRG.68377.233"; exon_number "14";
chr16	StringTie	transcript	16319834	16340497	1000	+	.	gene_id "MSTRG.68377"; transcript_id "MSTRG.68377.234";
chr16	StringTie	exon	16319834	16321407	1000	+	.	gene_id "MSTRG.68377"; transcript_id "MSTRG.68377.234"; exon_number "1";
chr16	StringTie	exon	16322306	16322437	1000	+	.	gene_id "MSTRG.68377"; transcript_id "MSTRG.68377.234"; exon_number "2";
chr16	StringTie	exon	16322534	16322551	1000	+	.	gene_id "MSTRG.68377"; transcript_id "MSTRG.68377.234"; exon_number "3";
chr16	StringTie	exon	16322628	16322803	1000	+	.	gene_id "MSTRG.68377"; transcript_id "MSTRG.68377.234"; exon_number "4";
chr16	StringTie	exon	16323156	16323289	1000	+	.	gene_id "MSTRG.68377"; transcript_id "MSTRG.68377.234"; exon_number "5";
chr16	StringTie	exon	16324384	16324527	1000	+	.	gene_id "MSTRG.68377"; transcript_id "MSTRG.68377.234"; exon_number "6";
chr16	StringTie	exon	16324655	16324934	1000	+	.	gene_id "MSTRG.68377"; transcript_id "MSTRG.68377.234"; exon_number "7";
chr16	StringTie	exon	16325028	16325241	1000	+	.	gene_id "MSTRG.68377"; transcript_id "MSTRG.68377.234"; exon_number "8";
chr16	StringTie	exon	16325308	16325467	1000	+	.	gene_id "MSTRG.68377"; transcript_id "MSTRG.68377.234"; exon_number "9";
chr16	StringTie	exon	16325622	16326010	1000	+	.	gene_id "MSTRG.68377"; transcript_id "MSTRG.68377.234"; exon_number "10";
chr16	StringTie	exon	16326865	16327009	1000	+	.	gene_id "MSTRG.68377"; transcript_id "MSTRG.68377.234"; exon_number "11";
chr16	StringTie	exon	16327736	16328198	1000	+	.	gene_id "MSTRG.68377"; transcript_id "MSTRG.68377.234"; exon_number "12";
chr16	StringTie	exon	16328651	16328807	1000	+	.	gene_id "MSTRG.68377"; transcript_id "MSTRG.68377.234"; exon_number "13";
chr16	StringTie	exon	16328988	16329222	1000	+	.	gene_id "MSTRG.68377"; transcript_id "MSTRG.68377.234"; exon_number "14";
chr16	StringTie	exon	16329365	16329560	1000	+	.	gene_id "MSTRG.68377"; transcript_id "MSTRG.68377.234"; exon_number "15";
chr16	StringTie	exon	16331058	16331228	1000	+	.	gene_id "MSTRG.68377"; transcript_id "MSTRG.68377.234"; exon_number "16";
chr16	StringTie	exon	16331315	16331458	1000	+	.	gene_id "MSTRG.68377"; transcript_id "MSTRG.68377.234"; exon_number "17";
chr16	StringTie	exon	16331553	16331980	1000	+	.	gene_id "MSTRG.68377"; transcript_id "MSTRG.68377.234"; exon_number "18";
chr16	StringTie	exon	16333647	16333884	1000	+	.	gene_id "MSTRG.68377"; transcript_id "MSTRG.68377.234"; exon_number "19";
chr16	StringTie	exon	16336052	16336137	1000	+	.	gene_id "MSTRG.68377"; transcript_id "MSTRG.68377.234"; exon_number "20";
chr16	StringTie	exon	16340306	16340497	1000	+	.	gene_id "MSTRG.68377"; transcript_id "MSTRG.68377.234"; exon_number "21";
chr16	StringTie	transcript	16319835	16322838	1000	+	.	gene_id "MSTRG.68377"; transcript_id "MSTRG.68377.235";
chr16	StringTie	exon	16319835	16322437	1000	+	.	gene_id "MSTRG.68377"; transcript_id "MSTRG.68377.235"; exon_number "1";
chr16	StringTie	exon	16322513	16322551	1000	+	.	gene_id "MSTRG.68377"; transcript_id "MSTRG.68377.235"; exon_number "2";
chr16	StringTie	exon	16322628	16322838	1000	+	.	gene_id "MSTRG.68377"; transcript_id "MSTRG.68377.235"; exon_number "3";
chr16	StringTie	transcript	16319847	16340501	1000	+	.	gene_id "MSTRG.68377"; transcript_id "MSTRG.68377.236";
chr16	StringTie	exon	16319847	16322437	1000	+	.	gene_id "MSTRG.68377"; transcript_id "MSTRG.68377.236"; exon_number "1";
chr16	StringTie	exon	16322534	16322551	1000	+	.	gene_id "MSTRG.68377"; transcript_id "MSTRG.68377.236"; exon_number "2";
chr16	StringTie	exon	16322628	16323289	1000	+	.	gene_id "MSTRG.68377"; transcript_id "MSTRG.68377.236"; exon_number "3";
chr16	StringTie	exon	16324141	16324934	1000	+	.	gene_id "MSTRG.68377"; transcript_id "MSTRG.68377.236"; exon_number "4";
chr16	StringTie	exon	16325028	16325467	1000	+	.	gene_id "MSTRG.68377"; transcript_id "MSTRG.68377.236"; exon_number "5";
chr16	StringTie	exon	16325622	16326010	1000	+	.	gene_id "MSTRG.68377"; transcript_id "MSTRG.68377.236"; exon_number "6";
chr16	StringTie	exon	16326865	16327009	1000	+	.	gene_id "MSTRG.68377"; transcript_id "MSTRG.68377.236"; exon_number "7";
chr16	StringTie	exon	16327736	16327906	1000	+	.	gene_id "MSTRG.68377"; transcript_id "MSTRG.68377.236"; exon_number "8";
chr16	StringTie	exon	16328005	16328198	1000	+	.	gene_id "MSTRG.68377"; transcript_id "MSTRG.68377.236"; exon_number "9";
chr16	StringTie	exon	16328651	16328807	1000	+	.	gene_id "MSTRG.68377"; transcript_id "MSTRG.68377.236"; exon_number "10";
chr16	StringTie	exon	16328988	16329222	1000	+	.	gene_id "MSTRG.68377"; transcript_id "MSTRG.68377.236"; exon_number "11";
chr16	StringTie	exon	16329365	16329560	1000	+	.	gene_id "MSTRG.68377"; transcript_id "MSTRG.68377.236"; exon_number "12";
chr16	StringTie	exon	16331058	16331228	1000	+	.	gene_id "MSTRG.68377"; transcript_id "MSTRG.68377.236"; exon_number "13";
chr16	StringTie	exon	16331315	16331458	1000	+	.	gene_id "MSTRG.68377"; transcript_id "MSTRG.68377.236"; exon_number "14";
chr16	StringTie	exon	16331553	16331980	1000	+	.	gene_id "MSTRG.68377"; transcript_id "MSTRG.68377.236"; exon_number "15";
chr16	StringTie	exon	16333647	16333884	1000	+	.	gene_id "MSTRG.68377"; transcript_id "MSTRG.68377.236"; exon_number "16";
chr16	StringTie	exon	16336052	16336137	1000	+	.	gene_id "MSTRG.68377"; transcript_id "MSTRG.68377.236"; exon_number "17";
chr16	StringTie	exon	16337397	16337526	1000	+	.	gene_id "MSTRG.68377"; transcript_id "MSTRG.68377.236"; exon_number "18";
chr16	StringTie	exon	16340306	16340501	1000	+	.	gene_id "MSTRG.68377"; transcript_id "MSTRG.68377.236"; exon_number "19";
chr16	StringTie	transcript	16319853	16344449	1000	+	.	gene_id "MSTRG.68377"; transcript_id "MSTRG.68377.237";
chr16	StringTie	exon	16319853	16322551	1000	+	.	gene_id "MSTRG.68377"; transcript_id "MSTRG.68377.237"; exon_number "1";
chr16	StringTie	exon	16322628	16322803	1000	+	.	gene_id "MSTRG.68377"; transcript_id "MSTRG.68377.237"; exon_number "2";
chr16	StringTie	exon	16323156	16323289	1000	+	.	gene_id "MSTRG.68377"; transcript_id "MSTRG.68377.237"; exon_number "3";
chr16	StringTie	exon	16324384	16324527	1000	+	.	gene_id "MSTRG.68377"; transcript_id "MSTRG.68377.237"; exon_number "4";
chr16	StringTie	exon	16324655	16325467	1000	+	.	gene_id "MSTRG.68377"; transcript_id "MSTRG.68377.237"; exon_number "5";
chr16	StringTie	exon	16325625	16326010	1000	+	.	gene_id "MSTRG.68377"; transcript_id "MSTRG.68377.237"; exon_number "6";
chr16	StringTie	exon	16326865	16327009	1000	+	.	gene_id "MSTRG.68377"; transcript_id "MSTRG.68377.237"; exon_number "7";
chr16	StringTie	exon	16327736	16327906	1000	+	.	gene_id "MSTRG.68377"; transcript_id "MSTRG.68377.237"; exon_number "8";
chr16	StringTie	exon	16328005	16328516	1000	+	.	gene_id "MSTRG.68377"; transcript_id "MSTRG.68377.237"; exon_number "9";
chr16	StringTie	exon	16328651	16328807	1000	+	.	gene_id "MSTRG.68377"; transcript_id "MSTRG.68377.237"; exon_number "10";
chr16	StringTie	exon	16328988	16329222	1000	+	.	gene_id "MSTRG.68377"; transcript_id "MSTRG.68377.237"; exon_number "11";
chr16	StringTie	exon	16329365	16329560	1000	+	.	gene_id "MSTRG.68377"; transcript_id "MSTRG.68377.237"; exon_number "12";
chr16	StringTie	exon	16331058	16331228	1000	+	.	gene_id "MSTRG.68377"; transcript_id "MSTRG.68377.237"; exon_number "13";
chr16	StringTie	exon	16331315	16331458	1000	+	.	gene_id "MSTRG.68377"; transcript_id "MSTRG.68377.237"; exon_number "14";
chr16	StringTie	exon	16331553	16331980	1000	+	.	gene_id "MSTRG.68377"; transcript_id "MSTRG.68377.237"; exon_number "15";
chr16	StringTie	exon	16333647	16333884	1000	+	.	gene_id "MSTRG.68377"; transcript_id "MSTRG.68377.237"; exon_number "16";
chr16	StringTie	exon	16336052	16336137	1000	+	.	gene_id "MSTRG.68377"; transcript_id "MSTRG.68377.237"; exon_number "17";
chr16	StringTie	exon	16340306	16340434	1000	+	.	gene_id "MSTRG.68377"; transcript_id "MSTRG.68377.237"; exon_number "18";
chr16	StringTie	exon	16344045	16344144	1000	+	.	gene_id "MSTRG.68377"; transcript_id "MSTRG.68377.237"; exon_number "19";
chr16	StringTie	exon	16344308	16344449	1000	+	.	gene_id "MSTRG.68377"; transcript_id "MSTRG.68377.237"; exon_number "20";
chr16	StringTie	transcript	16319853	16350602	1000	+	.	gene_id "MSTRG.68377"; transcript_id "MSTRG.68377.238";
chr16	StringTie	exon	16319853	16321404	1000	+	.	gene_id "MSTRG.68377"; transcript_id "MSTRG.68377.238"; exon_number "1";
chr16	StringTie	exon	16322176	16322437	1000	+	.	gene_id "MSTRG.68377"; transcript_id "MSTRG.68377.238"; exon_number "2";
chr16	StringTie	exon	16322528	16322551	1000	+	.	gene_id "MSTRG.68377"; transcript_id "MSTRG.68377.238"; exon_number "3";
chr16	StringTie	exon	16322628	16322803	1000	+	.	gene_id "MSTRG.68377"; transcript_id "MSTRG.68377.238"; exon_number "4";
chr16	StringTie	exon	16323156	16324527	1000	+	.	gene_id "MSTRG.68377"; transcript_id "MSTRG.68377.238"; exon_number "5";
chr16	StringTie	exon	16324655	16324934	1000	+	.	gene_id "MSTRG.68377"; transcript_id "MSTRG.68377.238"; exon_number "6";
chr16	StringTie	exon	16325028	16325241	1000	+	.	gene_id "MSTRG.68377"; transcript_id "MSTRG.68377.238"; exon_number "7";
chr16	StringTie	exon	16325308	16326010	1000	+	.	gene_id "MSTRG.68377"; transcript_id "MSTRG.68377.238"; exon_number "8";
chr16	StringTie	exon	16326865	16327009	1000	+	.	gene_id "MSTRG.68377"; transcript_id "MSTRG.68377.238"; exon_number "9";
chr16	StringTie	exon	16327736	16328807	1000	+	.	gene_id "MSTRG.68377"; transcript_id "MSTRG.68377.238"; exon_number "10";
chr16	StringTie	exon	16328988	16329240	1000	+	.	gene_id "MSTRG.68377"; transcript_id "MSTRG.68377.238"; exon_number "11";
chr16	StringTie	exon	16329365	16329560	1000	+	.	gene_id "MSTRG.68377"; transcript_id "MSTRG.68377.238"; exon_number "12";
chr16	StringTie	exon	16331058	16331228	1000	+	.	gene_id "MSTRG.68377"; transcript_id "MSTRG.68377.238"; exon_number "13";
chr16	StringTie	exon	16331315	16331458	1000	+	.	gene_id "MSTRG.68377"; transcript_id "MSTRG.68377.238"; exon_number "14";
chr16	StringTie	exon	16331553	16331980	1000	+	.	gene_id "MSTRG.68377"; transcript_id "MSTRG.68377.238"; exon_number "15";
chr16	StringTie	exon	16333647	16333884	1000	+	.	gene_id "MSTRG.68377"; transcript_id "MSTRG.68377.238"; exon_number "16";
chr16	StringTie	exon	16336052	16336137	1000	+	.	gene_id "MSTRG.68377"; transcript_id "MSTRG.68377.238"; exon_number "17";
chr16	StringTie	exon	16340306	16340434	1000	+	.	gene_id "MSTRG.68377"; transcript_id "MSTRG.68377.238"; exon_number "18";
chr16	StringTie	exon	16344045	16344144	1000	+	.	gene_id "MSTRG.68377"; transcript_id "MSTRG.68377.238"; exon_number "19";
chr16	StringTie	exon	16344308	16344452	1000	+	.	gene_id "MSTRG.68377"; transcript_id "MSTRG.68377.238"; exon_number "20";
chr16	StringTie	exon	16347403	16347510	1000	+	.	gene_id "MSTRG.68377"; transcript_id "MSTRG.68377.238"; exon_number "21";
chr16	StringTie	exon	16348527	16348587	1000	+	.	gene_id "MSTRG.68377"; transcript_id "MSTRG.68377.238"; exon_number "22";
chr16	StringTie	exon	16348697	16350602	1000	+	.	gene_id "MSTRG.68377"; transcript_id "MSTRG.68377.238"; exon_number "23";
chr16	StringTie	transcript	16319855	16340472	1000	+	.	gene_id "MSTRG.68377"; transcript_id "MSTRG.68377.239";
chr16	StringTie	exon	16319855	16321407	1000	+	.	gene_id "MSTRG.68377"; transcript_id "MSTRG.68377.239"; exon_number "1";
chr16	StringTie	exon	16322306	16322437	1000	+	.	gene_id "MSTRG.68377"; transcript_id "MSTRG.68377.239"; exon_number "2";
chr16	StringTie	exon	16322528	16322551	1000	+	.	gene_id "MSTRG.68377"; transcript_id "MSTRG.68377.239"; exon_number "3";
chr16	StringTie	exon	16322628	16322803	1000	+	.	gene_id "MSTRG.68377"; transcript_id "MSTRG.68377.239"; exon_number "4";
chr16	StringTie	exon	16323156	16323289	1000	+	.	gene_id "MSTRG.68377"; transcript_id "MSTRG.68377.239"; exon_number "5";
chr16	StringTie	exon	16324141	16326010	1000	+	.	gene_id "MSTRG.68377"; transcript_id "MSTRG.68377.239"; exon_number "6";
chr16	StringTie	exon	16326907	16327009	1000	+	.	gene_id "MSTRG.68377"; transcript_id "MSTRG.68377.239"; exon_number "7";
chr16	StringTie	exon	16327736	16327906	1000	+	.	gene_id "MSTRG.68377"; transcript_id "MSTRG.68377.239"; exon_number "8";
chr16	StringTie	exon	16328005	16328198	1000	+	.	gene_id "MSTRG.68377"; transcript_id "MSTRG.68377.239"; exon_number "9";
chr16	StringTie	exon	16328651	16328807	1000	+	.	gene_id "MSTRG.68377"; transcript_id "MSTRG.68377.239"; exon_number "10";
chr16	StringTie	exon	16328988	16329240	1000	+	.	gene_id "MSTRG.68377"; transcript_id "MSTRG.68377.239"; exon_number "11";
chr16	StringTie	exon	16329365	16329560	1000	+	.	gene_id "MSTRG.68377"; transcript_id "MSTRG.68377.239"; exon_number "12";
chr16	StringTie	exon	16331058	16331458	1000	+	.	gene_id "MSTRG.68377"; transcript_id "MSTRG.68377.239"; exon_number "13";
chr16	StringTie	exon	16331553	16331763	1000	+	.	gene_id "MSTRG.68377"; transcript_id "MSTRG.68377.239"; exon_number "14";
chr16	StringTie	exon	16331821	16331980	1000	+	.	gene_id "MSTRG.68377"; transcript_id "MSTRG.68377.239"; exon_number "15";
chr16	StringTie	exon	16333606	16333884	1000	+	.	gene_id "MSTRG.68377"; transcript_id "MSTRG.68377.239"; exon_number "16";
chr16	StringTie	exon	16336052	16336137	1000	+	.	gene_id "MSTRG.68377"; transcript_id "MSTRG.68377.239"; exon_number "17";
chr16	StringTie	exon	16340306	16340472	1000	+	.	gene_id "MSTRG.68377"; transcript_id "MSTRG.68377.239"; exon_number "18";
chr16	StringTie	transcript	16314208	16370415	1000	+	.	gene_id "MSTRG.68377"; transcript_id "MSTRG.68377.24";
chr16	StringTie	exon	16314208	16318079	1000	+	.	gene_id "MSTRG.68377"; transcript_id "MSTRG.68377.24"; exon_number "1";
chr16	StringTie	exon	16318551	16319038	1000	+	.	gene_id "MSTRG.68377"; transcript_id "MSTRG.68377.24"; exon_number "2";
chr16	StringTie	exon	16319449	16322437	1000	+	.	gene_id "MSTRG.68377"; transcript_id "MSTRG.68377.24"; exon_number "3";
chr16	StringTie	exon	16322534	16322551	1000	+	.	gene_id "MSTRG.68377"; transcript_id "MSTRG.68377.24"; exon_number "4";
chr16	StringTie	exon	16322628	16324934	1000	+	.	gene_id "MSTRG.68377"; transcript_id "MSTRG.68377.24"; exon_number "5";
chr16	StringTie	exon	16325028	16325073	1000	+	.	gene_id "MSTRG.68377"; transcript_id "MSTRG.68377.24"; exon_number "6";
chr16	StringTie	exon	16368949	16369529	1000	+	.	gene_id "MSTRG.68377"; transcript_id "MSTRG.68377.24"; exon_number "7";
chr16	StringTie	exon	16369596	16369755	1000	+	.	gene_id "MSTRG.68377"; transcript_id "MSTRG.68377.24"; exon_number "8";
chr16	StringTie	exon	16370146	16370415	1000	+	.	gene_id "MSTRG.68377"; transcript_id "MSTRG.68377.24"; exon_number "9";
chr16	StringTie	transcript	16319861	16350669	1000	+	.	gene_id "MSTRG.68377"; transcript_id "MSTRG.68377.240";
chr16	StringTie	exon	16319861	16320178	1000	+	.	gene_id "MSTRG.68377"; transcript_id "MSTRG.68377.240"; exon_number "1";
chr16	StringTie	exon	16320652	16321407	1000	+	.	gene_id "MSTRG.68377"; transcript_id "MSTRG.68377.240"; exon_number "2";
chr16	StringTie	exon	16322306	16322437	1000	+	.	gene_id "MSTRG.68377"; transcript_id "MSTRG.68377.240"; exon_number "3";
chr16	StringTie	exon	16322528	16322551	1000	+	.	gene_id "MSTRG.68377"; transcript_id "MSTRG.68377.240"; exon_number "4";
chr16	StringTie	exon	16322628	16322803	1000	+	.	gene_id "MSTRG.68377"; transcript_id "MSTRG.68377.240"; exon_number "5";
chr16	StringTie	exon	16323156	16323289	1000	+	.	gene_id "MSTRG.68377"; transcript_id "MSTRG.68377.240"; exon_number "6";
chr16	StringTie	exon	16323752	16324527	1000	+	.	gene_id "MSTRG.68377"; transcript_id "MSTRG.68377.240"; exon_number "7";
chr16	StringTie	exon	16324655	16324934	1000	+	.	gene_id "MSTRG.68377"; transcript_id "MSTRG.68377.240"; exon_number "8";
chr16	StringTie	exon	16325028	16325241	1000	+	.	gene_id "MSTRG.68377"; transcript_id "MSTRG.68377.240"; exon_number "9";
chr16	StringTie	exon	16325308	16325467	1000	+	.	gene_id "MSTRG.68377"; transcript_id "MSTRG.68377.240"; exon_number "10";
chr16	StringTie	exon	16325622	16326010	1000	+	.	gene_id "MSTRG.68377"; transcript_id "MSTRG.68377.240"; exon_number "11";
chr16	StringTie	exon	16326865	16327009	1000	+	.	gene_id "MSTRG.68377"; transcript_id "MSTRG.68377.240"; exon_number "12";
chr16	StringTie	exon	16327736	16327906	1000	+	.	gene_id "MSTRG.68377"; transcript_id "MSTRG.68377.240"; exon_number "13";
chr16	StringTie	exon	16328005	16328198	1000	+	.	gene_id "MSTRG.68377"; transcript_id "MSTRG.68377.240"; exon_number "14";
chr16	StringTie	exon	16328651	16328807	1000	+	.	gene_id "MSTRG.68377"; transcript_id "MSTRG.68377.240"; exon_number "15";
chr16	StringTie	exon	16328988	16329222	1000	+	.	gene_id "MSTRG.68377"; transcript_id "MSTRG.68377.240"; exon_number "16";
chr16	StringTie	exon	16329365	16329560	1000	+	.	gene_id "MSTRG.68377"; transcript_id "MSTRG.68377.240"; exon_number "17";
chr16	StringTie	exon	16331058	16331228	1000	+	.	gene_id "MSTRG.68377"; transcript_id "MSTRG.68377.240"; exon_number "18";
chr16	StringTie	exon	16331315	16331458	1000	+	.	gene_id "MSTRG.68377"; transcript_id "MSTRG.68377.240"; exon_number "19";
chr16	StringTie	exon	16331553	16331763	1000	+	.	gene_id "MSTRG.68377"; transcript_id "MSTRG.68377.240"; exon_number "20";
chr16	StringTie	exon	16331854	16331980	1000	+	.	gene_id "MSTRG.68377"; transcript_id "MSTRG.68377.240"; exon_number "21";
chr16	StringTie	exon	16333647	16333884	1000	+	.	gene_id "MSTRG.68377"; transcript_id "MSTRG.68377.240"; exon_number "22";
chr16	StringTie	exon	16336052	16336137	1000	+	.	gene_id "MSTRG.68377"; transcript_id "MSTRG.68377.240"; exon_number "23";
chr16	StringTie	exon	16340306	16340434	1000	+	.	gene_id "MSTRG.68377"; transcript_id "MSTRG.68377.240"; exon_number "24";
chr16	StringTie	exon	16344045	16344144	1000	+	.	gene_id "MSTRG.68377"; transcript_id "MSTRG.68377.240"; exon_number "25";
chr16	StringTie	exon	16344308	16344452	1000	+	.	gene_id "MSTRG.68377"; transcript_id "MSTRG.68377.240"; exon_number "26";
chr16	StringTie	exon	16347403	16347510	1000	+	.	gene_id "MSTRG.68377"; transcript_id "MSTRG.68377.240"; exon_number "27";
chr16	StringTie	exon	16348527	16348732	1000	+	.	gene_id "MSTRG.68377"; transcript_id "MSTRG.68377.240"; exon_number "28";
chr16	StringTie	exon	16350092	16350669	1000	+	.	gene_id "MSTRG.68377"; transcript_id "MSTRG.68377.240"; exon_number "29";
chr16	StringTie	transcript	16319863	16340483	1000	+	.	gene_id "MSTRG.68377"; transcript_id "MSTRG.68377.241";
chr16	StringTie	exon	16319863	16320178	1000	+	.	gene_id "MSTRG.68377"; transcript_id "MSTRG.68377.241"; exon_number "1";
chr16	StringTie	exon	16320652	16322803	1000	+	.	gene_id "MSTRG.68377"; transcript_id "MSTRG.68377.241"; exon_number "2";
chr16	StringTie	exon	16323156	16324934	1000	+	.	gene_id "MSTRG.68377"; transcript_id "MSTRG.68377.241"; exon_number "3";
chr16	StringTie	exon	16325028	16325467	1000	+	.	gene_id "MSTRG.68377"; transcript_id "MSTRG.68377.241"; exon_number "4";
chr16	StringTie	exon	16325622	16326010	1000	+	.	gene_id "MSTRG.68377"; transcript_id "MSTRG.68377.241"; exon_number "5";
chr16	StringTie	exon	16326865	16327009	1000	+	.	gene_id "MSTRG.68377"; transcript_id "MSTRG.68377.241"; exon_number "6";
chr16	StringTie	exon	16327736	16328807	1000	+	.	gene_id "MSTRG.68377"; transcript_id "MSTRG.68377.241"; exon_number "7";
chr16	StringTie	exon	16328988	16329240	1000	+	.	gene_id "MSTRG.68377"; transcript_id "MSTRG.68377.241"; exon_number "8";
chr16	StringTie	exon	16329365	16329560	1000	+	.	gene_id "MSTRG.68377"; transcript_id "MSTRG.68377.241"; exon_number "9";
chr16	StringTie	exon	16331058	16331228	1000	+	.	gene_id "MSTRG.68377"; transcript_id "MSTRG.68377.241"; exon_number "10";
chr16	StringTie	exon	16331315	16331458	1000	+	.	gene_id "MSTRG.68377"; transcript_id "MSTRG.68377.241"; exon_number "11";
chr16	StringTie	exon	16331553	16331763	1000	+	.	gene_id "MSTRG.68377"; transcript_id "MSTRG.68377.241"; exon_number "12";
chr16	StringTie	exon	16331854	16331980	1000	+	.	gene_id "MSTRG.68377"; transcript_id "MSTRG.68377.241"; exon_number "13";
chr16	StringTie	exon	16333647	16333884	1000	+	.	gene_id "MSTRG.68377"; transcript_id "MSTRG.68377.241"; exon_number "14";
chr16	StringTie	exon	16336052	16340483	1000	+	.	gene_id "MSTRG.68377"; transcript_id "MSTRG.68377.241"; exon_number "15";
chr16	StringTie	transcript	16319863	16350608	1000	+	.	gene_id "MSTRG.68377"; transcript_id "MSTRG.68377.242";
chr16	StringTie	exon	16319863	16320178	1000	+	.	gene_id "MSTRG.68377"; transcript_id "MSTRG.68377.242"; exon_number "1";
chr16	StringTie	exon	16320652	16322551	1000	+	.	gene_id "MSTRG.68377"; transcript_id "MSTRG.68377.242"; exon_number "2";
chr16	StringTie	exon	16322628	16322803	1000	+	.	gene_id "MSTRG.68377"; transcript_id "MSTRG.68377.242"; exon_number "3";
chr16	StringTie	exon	16323156	16324527	1000	+	.	gene_id "MSTRG.68377"; transcript_id "MSTRG.68377.242"; exon_number "4";
chr16	StringTie	exon	16324655	16324934	1000	+	.	gene_id "MSTRG.68377"; transcript_id "MSTRG.68377.242"; exon_number "5";
chr16	StringTie	exon	16325028	16325467	1000	+	.	gene_id "MSTRG.68377"; transcript_id "MSTRG.68377.242"; exon_number "6";
chr16	StringTie	exon	16325625	16326010	1000	+	.	gene_id "MSTRG.68377"; transcript_id "MSTRG.68377.242"; exon_number "7";
chr16	StringTie	exon	16326865	16327009	1000	+	.	gene_id "MSTRG.68377"; transcript_id "MSTRG.68377.242"; exon_number "8";
chr16	StringTie	exon	16327736	16328807	1000	+	.	gene_id "MSTRG.68377"; transcript_id "MSTRG.68377.242"; exon_number "9";
chr16	StringTie	exon	16328988	16329240	1000	+	.	gene_id "MSTRG.68377"; transcript_id "MSTRG.68377.242"; exon_number "10";
chr16	StringTie	exon	16329365	16329560	1000	+	.	gene_id "MSTRG.68377"; transcript_id "MSTRG.68377.242"; exon_number "11";
chr16	StringTie	exon	16331058	16331228	1000	+	.	gene_id "MSTRG.68377"; transcript_id "MSTRG.68377.242"; exon_number "12";
chr16	StringTie	exon	16331315	16331458	1000	+	.	gene_id "MSTRG.68377"; transcript_id "MSTRG.68377.242"; exon_number "13";
chr16	StringTie	exon	16331553	16331980	1000	+	.	gene_id "MSTRG.68377"; transcript_id "MSTRG.68377.242"; exon_number "14";
chr16	StringTie	exon	16333647	16333884	1000	+	.	gene_id "MSTRG.68377"; transcript_id "MSTRG.68377.242"; exon_number "15";
chr16	StringTie	exon	16336052	16336137	1000	+	.	gene_id "MSTRG.68377"; transcript_id "MSTRG.68377.242"; exon_number "16";
chr16	StringTie	exon	16340306	16340434	1000	+	.	gene_id "MSTRG.68377"; transcript_id "MSTRG.68377.242"; exon_number "17";
chr16	StringTie	exon	16344045	16347510	1000	+	.	gene_id "MSTRG.68377"; transcript_id "MSTRG.68377.242"; exon_number "18";
chr16	StringTie	exon	16348527	16348587	1000	+	.	gene_id "MSTRG.68377"; transcript_id "MSTRG.68377.242"; exon_number "19";
chr16	StringTie	exon	16348697	16348732	1000	+	.	gene_id "MSTRG.68377"; transcript_id "MSTRG.68377.242"; exon_number "20";
chr16	StringTie	exon	16349229	16350608	1000	+	.	gene_id "MSTRG.68377"; transcript_id "MSTRG.68377.242"; exon_number "21";
chr16	StringTie	transcript	16319863	16350608	1000	+	.	gene_id "MSTRG.68377"; transcript_id "MSTRG.68377.243";
chr16	StringTie	exon	16319863	16322437	1000	+	.	gene_id "MSTRG.68377"; transcript_id "MSTRG.68377.243"; exon_number "1";
chr16	StringTie	exon	16322528	16322551	1000	+	.	gene_id "MSTRG.68377"; transcript_id "MSTRG.68377.243"; exon_number "2";
chr16	StringTie	exon	16322628	16322803	1000	+	.	gene_id "MSTRG.68377"; transcript_id "MSTRG.68377.243"; exon_number "3";
chr16	StringTie	exon	16323156	16324527	1000	+	.	gene_id "MSTRG.68377"; transcript_id "MSTRG.68377.243"; exon_number "4";
chr16	StringTie	exon	16324655	16324934	1000	+	.	gene_id "MSTRG.68377"; transcript_id "MSTRG.68377.243"; exon_number "5";
chr16	StringTie	exon	16325028	16325241	1000	+	.	gene_id "MSTRG.68377"; transcript_id "MSTRG.68377.243"; exon_number "6";
chr16	StringTie	exon	16325308	16325467	1000	+	.	gene_id "MSTRG.68377"; transcript_id "MSTRG.68377.243"; exon_number "7";
chr16	StringTie	exon	16325625	16326010	1000	+	.	gene_id "MSTRG.68377"; transcript_id "MSTRG.68377.243"; exon_number "8";
chr16	StringTie	exon	16326865	16327009	1000	+	.	gene_id "MSTRG.68377"; transcript_id "MSTRG.68377.243"; exon_number "9";
chr16	StringTie	exon	16327736	16328807	1000	+	.	gene_id "MSTRG.68377"; transcript_id "MSTRG.68377.243"; exon_number "10";
chr16	StringTie	exon	16328988	16329240	1000	+	.	gene_id "MSTRG.68377"; transcript_id "MSTRG.68377.243"; exon_number "11";
chr16	StringTie	exon	16329365	16329560	1000	+	.	gene_id "MSTRG.68377"; transcript_id "MSTRG.68377.243"; exon_number "12";
chr16	StringTie	exon	16331058	16331228	1000	+	.	gene_id "MSTRG.68377"; transcript_id "MSTRG.68377.243"; exon_number "13";
chr16	StringTie	exon	16331315	16331458	1000	+	.	gene_id "MSTRG.68377"; transcript_id "MSTRG.68377.243"; exon_number "14";
chr16	StringTie	exon	16331553	16331980	1000	+	.	gene_id "MSTRG.68377"; transcript_id "MSTRG.68377.243"; exon_number "15";
chr16	StringTie	exon	16333647	16333884	1000	+	.	gene_id "MSTRG.68377"; transcript_id "MSTRG.68377.243"; exon_number "16";
chr16	StringTie	exon	16336052	16336137	1000	+	.	gene_id "MSTRG.68377"; transcript_id "MSTRG.68377.243"; exon_number "17";
chr16	StringTie	exon	16340306	16340434	1000	+	.	gene_id "MSTRG.68377"; transcript_id "MSTRG.68377.243"; exon_number "18";
chr16	StringTie	exon	16344045	16344144	1000	+	.	gene_id "MSTRG.68377"; transcript_id "MSTRG.68377.243"; exon_number "19";
chr16	StringTie	exon	16344308	16348587	1000	+	.	gene_id "MSTRG.68377"; transcript_id "MSTRG.68377.243"; exon_number "20";
chr16	StringTie	exon	16348697	16348732	1000	+	.	gene_id "MSTRG.68377"; transcript_id "MSTRG.68377.243"; exon_number "21";
chr16	StringTie	exon	16349229	16350608	1000	+	.	gene_id "MSTRG.68377"; transcript_id "MSTRG.68377.243"; exon_number "22";
chr16	StringTie	transcript	16319863	16350613	1000	+	.	gene_id "MSTRG.68377"; transcript_id "MSTRG.68377.244";
chr16	StringTie	exon	16319863	16321407	1000	+	.	gene_id "MSTRG.68377"; transcript_id "MSTRG.68377.244"; exon_number "1";
chr16	StringTie	exon	16322306	16322437	1000	+	.	gene_id "MSTRG.68377"; transcript_id "MSTRG.68377.244"; exon_number "2";
chr16	StringTie	exon	16322528	16322551	1000	+	.	gene_id "MSTRG.68377"; transcript_id "MSTRG.68377.244"; exon_number "3";
chr16	StringTie	exon	16322628	16322803	1000	+	.	gene_id "MSTRG.68377"; transcript_id "MSTRG.68377.244"; exon_number "4";
chr16	StringTie	exon	16323156	16323289	1000	+	.	gene_id "MSTRG.68377"; transcript_id "MSTRG.68377.244"; exon_number "5";
chr16	StringTie	exon	16324384	16324527	1000	+	.	gene_id "MSTRG.68377"; transcript_id "MSTRG.68377.244"; exon_number "6";
chr16	StringTie	exon	16324655	16324934	1000	+	.	gene_id "MSTRG.68377"; transcript_id "MSTRG.68377.244"; exon_number "7";
chr16	StringTie	exon	16325028	16325735	1000	+	.	gene_id "MSTRG.68377"; transcript_id "MSTRG.68377.244"; exon_number "8";
chr16	StringTie	exon	16325858	16326010	1000	+	.	gene_id "MSTRG.68377"; transcript_id "MSTRG.68377.244"; exon_number "9";
chr16	StringTie	exon	16326865	16327009	1000	+	.	gene_id "MSTRG.68377"; transcript_id "MSTRG.68377.244"; exon_number "10";
chr16	StringTie	exon	16327736	16327906	1000	+	.	gene_id "MSTRG.68377"; transcript_id "MSTRG.68377.244"; exon_number "11";
chr16	StringTie	exon	16328005	16328807	1000	+	.	gene_id "MSTRG.68377"; transcript_id "MSTRG.68377.244"; exon_number "12";
chr16	StringTie	exon	16328988	16329240	1000	+	.	gene_id "MSTRG.68377"; transcript_id "MSTRG.68377.244"; exon_number "13";
chr16	StringTie	exon	16329365	16329560	1000	+	.	gene_id "MSTRG.68377"; transcript_id "MSTRG.68377.244"; exon_number "14";
chr16	StringTie	exon	16331058	16331228	1000	+	.	gene_id "MSTRG.68377"; transcript_id "MSTRG.68377.244"; exon_number "15";
chr16	StringTie	exon	16331315	16331458	1000	+	.	gene_id "MSTRG.68377"; transcript_id "MSTRG.68377.244"; exon_number "16";
chr16	StringTie	exon	16331553	16331980	1000	+	.	gene_id "MSTRG.68377"; transcript_id "MSTRG.68377.244"; exon_number "17";
chr16	StringTie	exon	16333647	16333884	1000	+	.	gene_id "MSTRG.68377"; transcript_id "MSTRG.68377.244"; exon_number "18";
chr16	StringTie	exon	16336052	16336137	1000	+	.	gene_id "MSTRG.68377"; transcript_id "MSTRG.68377.244"; exon_number "19";
chr16	StringTie	exon	16340306	16340434	1000	+	.	gene_id "MSTRG.68377"; transcript_id "MSTRG.68377.244"; exon_number "20";
chr16	StringTie	exon	16344045	16348587	1000	+	.	gene_id "MSTRG.68377"; transcript_id "MSTRG.68377.244"; exon_number "21";
chr16	StringTie	exon	16348697	16348732	1000	+	.	gene_id "MSTRG.68377"; transcript_id "MSTRG.68377.244"; exon_number "22";
chr16	StringTie	exon	16349229	16350613	1000	+	.	gene_id "MSTRG.68377"; transcript_id "MSTRG.68377.244"; exon_number "23";
chr16	StringTie	transcript	16319877	16350608	1000	+	.	gene_id "MSTRG.68377"; transcript_id "MSTRG.68377.245";
chr16	StringTie	exon	16319877	16322803	1000	+	.	gene_id "MSTRG.68377"; transcript_id "MSTRG.68377.245"; exon_number "1";
chr16	StringTie	exon	16323156	16323289	1000	+	.	gene_id "MSTRG.68377"; transcript_id "MSTRG.68377.245"; exon_number "2";
chr16	StringTie	exon	16324141	16324934	1000	+	.	gene_id "MSTRG.68377"; transcript_id "MSTRG.68377.245"; exon_number "3";
chr16	StringTie	exon	16325028	16325467	1000	+	.	gene_id "MSTRG.68377"; transcript_id "MSTRG.68377.245"; exon_number "4";
chr16	StringTie	exon	16325622	16326010	1000	+	.	gene_id "MSTRG.68377"; transcript_id "MSTRG.68377.245"; exon_number "5";
chr16	StringTie	exon	16326865	16327009	1000	+	.	gene_id "MSTRG.68377"; transcript_id "MSTRG.68377.245"; exon_number "6";
chr16	StringTie	exon	16327736	16328516	1000	+	.	gene_id "MSTRG.68377"; transcript_id "MSTRG.68377.245"; exon_number "7";
chr16	StringTie	exon	16328651	16328807	1000	+	.	gene_id "MSTRG.68377"; transcript_id "MSTRG.68377.245"; exon_number "8";
chr16	StringTie	exon	16328988	16329240	1000	+	.	gene_id "MSTRG.68377"; transcript_id "MSTRG.68377.245"; exon_number "9";
chr16	StringTie	exon	16329365	16329560	1000	+	.	gene_id "MSTRG.68377"; transcript_id "MSTRG.68377.245"; exon_number "10";
chr16	StringTie	exon	16331058	16331228	1000	+	.	gene_id "MSTRG.68377"; transcript_id "MSTRG.68377.245"; exon_number "11";
chr16	StringTie	exon	16331315	16331458	1000	+	.	gene_id "MSTRG.68377"; transcript_id "MSTRG.68377.245"; exon_number "12";
chr16	StringTie	exon	16331553	16331763	1000	+	.	gene_id "MSTRG.68377"; transcript_id "MSTRG.68377.245"; exon_number "13";
chr16	StringTie	exon	16331854	16331980	1000	+	.	gene_id "MSTRG.68377"; transcript_id "MSTRG.68377.245"; exon_number "14";
chr16	StringTie	exon	16333647	16333884	1000	+	.	gene_id "MSTRG.68377"; transcript_id "MSTRG.68377.245"; exon_number "15";
chr16	StringTie	exon	16336052	16336137	1000	+	.	gene_id "MSTRG.68377"; transcript_id "MSTRG.68377.245"; exon_number "16";
chr16	StringTie	exon	16340306	16340434	1000	+	.	gene_id "MSTRG.68377"; transcript_id "MSTRG.68377.245"; exon_number "17";
chr16	StringTie	exon	16344045	16344452	1000	+	.	gene_id "MSTRG.68377"; transcript_id "MSTRG.68377.245"; exon_number "18";
chr16	StringTie	exon	16348697	16350608	1000	+	.	gene_id "MSTRG.68377"; transcript_id "MSTRG.68377.245"; exon_number "19";
chr16	StringTie	transcript	16319881	16350616	1000	+	.	gene_id "MSTRG.68377"; transcript_id "MSTRG.68377.246";
chr16	StringTie	exon	16319881	16323289	1000	+	.	gene_id "MSTRG.68377"; transcript_id "MSTRG.68377.246"; exon_number "1";
chr16	StringTie	exon	16323752	16325735	1000	+	.	gene_id "MSTRG.68377"; transcript_id "MSTRG.68377.246"; exon_number "2";
chr16	StringTie	exon	16325858	16326010	1000	+	.	gene_id "MSTRG.68377"; transcript_id "MSTRG.68377.246"; exon_number "3";
chr16	StringTie	exon	16326865	16327009	1000	+	.	gene_id "MSTRG.68377"; transcript_id "MSTRG.68377.246"; exon_number "4";
chr16	StringTie	exon	16327736	16328807	1000	+	.	gene_id "MSTRG.68377"; transcript_id "MSTRG.68377.246"; exon_number "5";
chr16	StringTie	exon	16328988	16329222	1000	+	.	gene_id "MSTRG.68377"; transcript_id "MSTRG.68377.246"; exon_number "6";
chr16	StringTie	exon	16329365	16329560	1000	+	.	gene_id "MSTRG.68377"; transcript_id "MSTRG.68377.246"; exon_number "7";
chr16	StringTie	exon	16331058	16331228	1000	+	.	gene_id "MSTRG.68377"; transcript_id "MSTRG.68377.246"; exon_number "8";
chr16	StringTie	exon	16331315	16331458	1000	+	.	gene_id "MSTRG.68377"; transcript_id "MSTRG.68377.246"; exon_number "9";
chr16	StringTie	exon	16331553	16331763	1000	+	.	gene_id "MSTRG.68377"; transcript_id "MSTRG.68377.246"; exon_number "10";
chr16	StringTie	exon	16331854	16331980	1000	+	.	gene_id "MSTRG.68377"; transcript_id "MSTRG.68377.246"; exon_number "11";
chr16	StringTie	exon	16333647	16333884	1000	+	.	gene_id "MSTRG.68377"; transcript_id "MSTRG.68377.246"; exon_number "12";
chr16	StringTie	exon	16336052	16347510	1000	+	.	gene_id "MSTRG.68377"; transcript_id "MSTRG.68377.246"; exon_number "13";
chr16	StringTie	exon	16348527	16348587	1000	+	.	gene_id "MSTRG.68377"; transcript_id "MSTRG.68377.246"; exon_number "14";
chr16	StringTie	exon	16348697	16348732	1000	+	.	gene_id "MSTRG.68377"; transcript_id "MSTRG.68377.246"; exon_number "15";
chr16	StringTie	exon	16350092	16350616	1000	+	.	gene_id "MSTRG.68377"; transcript_id "MSTRG.68377.246"; exon_number "16";
chr16	StringTie	transcript	16319887	16370377	1000	+	.	gene_id "MSTRG.68377"; transcript_id "MSTRG.68377.247";
chr16	StringTie	exon	16319887	16321407	1000	+	.	gene_id "MSTRG.68377"; transcript_id "MSTRG.68377.247"; exon_number "1";
chr16	StringTie	exon	16322306	16322440	1000	+	.	gene_id "MSTRG.68377"; transcript_id "MSTRG.68377.247"; exon_number "2";
chr16	StringTie	exon	16322527	16322551	1000	+	.	gene_id "MSTRG.68377"; transcript_id "MSTRG.68377.247"; exon_number "3";
chr16	StringTie	exon	16322628	16322803	1000	+	.	gene_id "MSTRG.68377"; transcript_id "MSTRG.68377.247"; exon_number "4";
chr16	StringTie	exon	16323156	16323289	1000	+	.	gene_id "MSTRG.68377"; transcript_id "MSTRG.68377.247"; exon_number "5";
chr16	StringTie	exon	16324384	16324934	1000	+	.	gene_id "MSTRG.68377"; transcript_id "MSTRG.68377.247"; exon_number "6";
chr16	StringTie	exon	16325028	16325058	1000	+	.	gene_id "MSTRG.68377"; transcript_id "MSTRG.68377.247"; exon_number "7";
chr16	StringTie	exon	16369316	16369755	1000	+	.	gene_id "MSTRG.68377"; transcript_id "MSTRG.68377.247"; exon_number "8";
chr16	StringTie	exon	16370146	16370377	1000	+	.	gene_id "MSTRG.68377"; transcript_id "MSTRG.68377.247"; exon_number "9";
chr16	StringTie	transcript	16319887	16344451	1000	+	.	gene_id "MSTRG.68377"; transcript_id "MSTRG.68377.248";
chr16	StringTie	exon	16319887	16322437	1000	+	.	gene_id "MSTRG.68377"; transcript_id "MSTRG.68377.248"; exon_number "1";
chr16	StringTie	exon	16322528	16322551	1000	+	.	gene_id "MSTRG.68377"; transcript_id "MSTRG.68377.248"; exon_number "2";
chr16	StringTie	exon	16322628	16322803	1000	+	.	gene_id "MSTRG.68377"; transcript_id "MSTRG.68377.248"; exon_number "3";
chr16	StringTie	exon	16323156	16323289	1000	+	.	gene_id "MSTRG.68377"; transcript_id "MSTRG.68377.248"; exon_number "4";
chr16	StringTie	exon	16323752	16324527	1000	+	.	gene_id "MSTRG.68377"; transcript_id "MSTRG.68377.248"; exon_number "5";
chr16	StringTie	exon	16324655	16324934	1000	+	.	gene_id "MSTRG.68377"; transcript_id "MSTRG.68377.248"; exon_number "6";
chr16	StringTie	exon	16325028	16325241	1000	+	.	gene_id "MSTRG.68377"; transcript_id "MSTRG.68377.248"; exon_number "7";
chr16	StringTie	exon	16325308	16326010	1000	+	.	gene_id "MSTRG.68377"; transcript_id "MSTRG.68377.248"; exon_number "8";
chr16	StringTie	exon	16326865	16327009	1000	+	.	gene_id "MSTRG.68377"; transcript_id "MSTRG.68377.248"; exon_number "9";
chr16	StringTie	exon	16327736	16328516	1000	+	.	gene_id "MSTRG.68377"; transcript_id "MSTRG.68377.248"; exon_number "10";
chr16	StringTie	exon	16328651	16328807	1000	+	.	gene_id "MSTRG.68377"; transcript_id "MSTRG.68377.248"; exon_number "11";
chr16	StringTie	exon	16328988	16329240	1000	+	.	gene_id "MSTRG.68377"; transcript_id "MSTRG.68377.248"; exon_number "12";
chr16	StringTie	exon	16329365	16329560	1000	+	.	gene_id "MSTRG.68377"; transcript_id "MSTRG.68377.248"; exon_number "13";
chr16	StringTie	exon	16331058	16331228	1000	+	.	gene_id "MSTRG.68377"; transcript_id "MSTRG.68377.248"; exon_number "14";
chr16	StringTie	exon	16331315	16331458	1000	+	.	gene_id "MSTRG.68377"; transcript_id "MSTRG.68377.248"; exon_number "15";
chr16	StringTie	exon	16331553	16333884	1000	+	.	gene_id "MSTRG.68377"; transcript_id "MSTRG.68377.248"; exon_number "16";
chr16	StringTie	exon	16336052	16336137	1000	+	.	gene_id "MSTRG.68377"; transcript_id "MSTRG.68377.248"; exon_number "17";
chr16	StringTie	exon	16340306	16340434	1000	+	.	gene_id "MSTRG.68377"; transcript_id "MSTRG.68377.248"; exon_number "18";
chr16	StringTie	exon	16344045	16344144	1000	+	.	gene_id "MSTRG.68377"; transcript_id "MSTRG.68377.248"; exon_number "19";
chr16	StringTie	exon	16344308	16344451	1000	+	.	gene_id "MSTRG.68377"; transcript_id "MSTRG.68377.248"; exon_number "20";
chr16	StringTie	transcript	16319891	16340784	1000	+	.	gene_id "MSTRG.68377"; transcript_id "MSTRG.68377.249";
chr16	StringTie	exon	16319891	16322437	1000	+	.	gene_id "MSTRG.68377"; transcript_id "MSTRG.68377.249"; exon_number "1";
chr16	StringTie	exon	16322534	16322551	1000	+	.	gene_id "MSTRG.68377"; transcript_id "MSTRG.68377.249"; exon_number "2";
chr16	StringTie	exon	16322628	16322803	1000	+	.	gene_id "MSTRG.68377"; transcript_id "MSTRG.68377.249"; exon_number "3";
chr16	StringTie	exon	16323156	16323813	1000	+	.	gene_id "MSTRG.68377"; transcript_id "MSTRG.68377.249"; exon_number "4";
chr16	StringTie	exon	16324384	16324527	1000	+	.	gene_id "MSTRG.68377"; transcript_id "MSTRG.68377.249"; exon_number "5";
chr16	StringTie	exon	16324655	16324934	1000	+	.	gene_id "MSTRG.68377"; transcript_id "MSTRG.68377.249"; exon_number "6";
chr16	StringTie	exon	16325028	16325467	1000	+	.	gene_id "MSTRG.68377"; transcript_id "MSTRG.68377.249"; exon_number "7";
chr16	StringTie	exon	16325625	16325735	1000	+	.	gene_id "MSTRG.68377"; transcript_id "MSTRG.68377.249"; exon_number "8";
chr16	StringTie	exon	16325858	16326010	1000	+	.	gene_id "MSTRG.68377"; transcript_id "MSTRG.68377.249"; exon_number "9";
chr16	StringTie	exon	16326865	16327009	1000	+	.	gene_id "MSTRG.68377"; transcript_id "MSTRG.68377.249"; exon_number "10";
chr16	StringTie	exon	16327736	16328807	1000	+	.	gene_id "MSTRG.68377"; transcript_id "MSTRG.68377.249"; exon_number "11";
chr16	StringTie	exon	16328988	16329240	1000	+	.	gene_id "MSTRG.68377"; transcript_id "MSTRG.68377.249"; exon_number "12";
chr16	StringTie	exon	16329365	16329560	1000	+	.	gene_id "MSTRG.68377"; transcript_id "MSTRG.68377.249"; exon_number "13";
chr16	StringTie	exon	16331058	16331228	1000	+	.	gene_id "MSTRG.68377"; transcript_id "MSTRG.68377.249"; exon_number "14";
chr16	StringTie	exon	16331315	16331458	1000	+	.	gene_id "MSTRG.68377"; transcript_id "MSTRG.68377.249"; exon_number "15";
chr16	StringTie	exon	16331553	16331980	1000	+	.	gene_id "MSTRG.68377"; transcript_id "MSTRG.68377.249"; exon_number "16";
chr16	StringTie	exon	16333647	16340784	1000	+	.	gene_id "MSTRG.68377"; transcript_id "MSTRG.68377.249"; exon_number "17";
chr16	StringTie	transcript	16314208	16340501	1000	+	.	gene_id "MSTRG.68377"; transcript_id "MSTRG.68377.25";
chr16	StringTie	exon	16314208	16319038	1000	+	.	gene_id "MSTRG.68377"; transcript_id "MSTRG.68377.25"; exon_number "1";
chr16	StringTie	exon	16319449	16324527	1000	+	.	gene_id "MSTRG.68377"; transcript_id "MSTRG.68377.25"; exon_number "2";
chr16	StringTie	exon	16324655	16324934	1000	+	.	gene_id "MSTRG.68377"; transcript_id "MSTRG.68377.25"; exon_number "3";
chr16	StringTie	exon	16325028	16325241	1000	+	.	gene_id "MSTRG.68377"; transcript_id "MSTRG.68377.25"; exon_number "4";
chr16	StringTie	exon	16325308	16326010	1000	+	.	gene_id "MSTRG.68377"; transcript_id "MSTRG.68377.25"; exon_number "5";
chr16	StringTie	exon	16326865	16327009	1000	+	.	gene_id "MSTRG.68377"; transcript_id "MSTRG.68377.25"; exon_number "6";
chr16	StringTie	exon	16327736	16328198	1000	+	.	gene_id "MSTRG.68377"; transcript_id "MSTRG.68377.25"; exon_number "7";
chr16	StringTie	exon	16328651	16328807	1000	+	.	gene_id "MSTRG.68377"; transcript_id "MSTRG.68377.25"; exon_number "8";
chr16	StringTie	exon	16328988	16329240	1000	+	.	gene_id "MSTRG.68377"; transcript_id "MSTRG.68377.25"; exon_number "9";
chr16	StringTie	exon	16329365	16331458	1000	+	.	gene_id "MSTRG.68377"; transcript_id "MSTRG.68377.25"; exon_number "10";
chr16	StringTie	exon	16331553	16331763	1000	+	.	gene_id "MSTRG.68377"; transcript_id "MSTRG.68377.25"; exon_number "11";
chr16	StringTie	exon	16331854	16333884	1000	+	.	gene_id "MSTRG.68377"; transcript_id "MSTRG.68377.25"; exon_number "12";
chr16	StringTie	exon	16335861	16337526	1000	+	.	gene_id "MSTRG.68377"; transcript_id "MSTRG.68377.25"; exon_number "13";
chr16	StringTie	exon	16340306	16340501	1000	+	.	gene_id "MSTRG.68377"; transcript_id "MSTRG.68377.25"; exon_number "14";
chr16	StringTie	transcript	16319892	16340547	1000	+	.	gene_id "MSTRG.68377"; transcript_id "MSTRG.68377.250";
chr16	StringTie	exon	16319892	16322437	1000	+	.	gene_id "MSTRG.68377"; transcript_id "MSTRG.68377.250"; exon_number "1";
chr16	StringTie	exon	16322528	16322551	1000	+	.	gene_id "MSTRG.68377"; transcript_id "MSTRG.68377.250"; exon_number "2";
chr16	StringTie	exon	16322628	16322803	1000	+	.	gene_id "MSTRG.68377"; transcript_id "MSTRG.68377.250"; exon_number "3";
chr16	StringTie	exon	16323156	16323289	1000	+	.	gene_id "MSTRG.68377"; transcript_id "MSTRG.68377.250"; exon_number "4";
chr16	StringTie	exon	16323752	16324527	1000	+	.	gene_id "MSTRG.68377"; transcript_id "MSTRG.68377.250"; exon_number "5";
chr16	StringTie	exon	16324655	16324934	1000	+	.	gene_id "MSTRG.68377"; transcript_id "MSTRG.68377.250"; exon_number "6";
chr16	StringTie	exon	16325028	16326010	1000	+	.	gene_id "MSTRG.68377"; transcript_id "MSTRG.68377.250"; exon_number "7";
chr16	StringTie	exon	16326865	16327009	1000	+	.	gene_id "MSTRG.68377"; transcript_id "MSTRG.68377.250"; exon_number "8";
chr16	StringTie	exon	16327736	16329222	1000	+	.	gene_id "MSTRG.68377"; transcript_id "MSTRG.68377.250"; exon_number "9";
chr16	StringTie	exon	16329365	16331458	1000	+	.	gene_id "MSTRG.68377"; transcript_id "MSTRG.68377.250"; exon_number "10";
chr16	StringTie	exon	16331553	16333884	1000	+	.	gene_id "MSTRG.68377"; transcript_id "MSTRG.68377.250"; exon_number "11";
chr16	StringTie	exon	16336052	16336137	1000	+	.	gene_id "MSTRG.68377"; transcript_id "MSTRG.68377.250"; exon_number "12";
chr16	StringTie	exon	16340306	16340547	1000	+	.	gene_id "MSTRG.68377"; transcript_id "MSTRG.68377.250"; exon_number "13";
chr16	StringTie	transcript	16319892	16340535	1000	+	.	gene_id "MSTRG.68377"; transcript_id "MSTRG.68377.251";
chr16	StringTie	exon	16319892	16321404	1000	+	.	gene_id "MSTRG.68377"; transcript_id "MSTRG.68377.251"; exon_number "1";
chr16	StringTie	exon	16322306	16322437	1000	+	.	gene_id "MSTRG.68377"; transcript_id "MSTRG.68377.251"; exon_number "2";
chr16	StringTie	exon	16322528	16322551	1000	+	.	gene_id "MSTRG.68377"; transcript_id "MSTRG.68377.251"; exon_number "3";
chr16	StringTie	exon	16322628	16322803	1000	+	.	gene_id "MSTRG.68377"; transcript_id "MSTRG.68377.251"; exon_number "4";
chr16	StringTie	exon	16323156	16323289	1000	+	.	gene_id "MSTRG.68377"; transcript_id "MSTRG.68377.251"; exon_number "5";
chr16	StringTie	exon	16324141	16324527	1000	+	.	gene_id "MSTRG.68377"; transcript_id "MSTRG.68377.251"; exon_number "6";
chr16	StringTie	exon	16324655	16324934	1000	+	.	gene_id "MSTRG.68377"; transcript_id "MSTRG.68377.251"; exon_number "7";
chr16	StringTie	exon	16325028	16325241	1000	+	.	gene_id "MSTRG.68377"; transcript_id "MSTRG.68377.251"; exon_number "8";
chr16	StringTie	exon	16325308	16326010	1000	+	.	gene_id "MSTRG.68377"; transcript_id "MSTRG.68377.251"; exon_number "9";
chr16	StringTie	exon	16326865	16327009	1000	+	.	gene_id "MSTRG.68377"; transcript_id "MSTRG.68377.251"; exon_number "10";
chr16	StringTie	exon	16327736	16328807	1000	+	.	gene_id "MSTRG.68377"; transcript_id "MSTRG.68377.251"; exon_number "11";
chr16	StringTie	exon	16328988	16329240	1000	+	.	gene_id "MSTRG.68377"; transcript_id "MSTRG.68377.251"; exon_number "12";
chr16	StringTie	exon	16329365	16329560	1000	+	.	gene_id "MSTRG.68377"; transcript_id "MSTRG.68377.251"; exon_number "13";
chr16	StringTie	exon	16331058	16331228	1000	+	.	gene_id "MSTRG.68377"; transcript_id "MSTRG.68377.251"; exon_number "14";
chr16	StringTie	exon	16331315	16331458	1000	+	.	gene_id "MSTRG.68377"; transcript_id "MSTRG.68377.251"; exon_number "15";
chr16	StringTie	exon	16331553	16331980	1000	+	.	gene_id "MSTRG.68377"; transcript_id "MSTRG.68377.251"; exon_number "16";
chr16	StringTie	exon	16333647	16333884	1000	+	.	gene_id "MSTRG.68377"; transcript_id "MSTRG.68377.251"; exon_number "17";
chr16	StringTie	exon	16340306	16340535	1000	+	.	gene_id "MSTRG.68377"; transcript_id "MSTRG.68377.251"; exon_number "18";
chr16	StringTie	transcript	16319892	16340437	1000	+	.	gene_id "MSTRG.68377"; transcript_id "MSTRG.68377.252";
chr16	StringTie	exon	16319892	16322551	1000	+	.	gene_id "MSTRG.68377"; transcript_id "MSTRG.68377.252"; exon_number "1";
chr16	StringTie	exon	16322628	16322803	1000	+	.	gene_id "MSTRG.68377"; transcript_id "MSTRG.68377.252"; exon_number "2";
chr16	StringTie	exon	16323156	16323289	1000	+	.	gene_id "MSTRG.68377"; transcript_id "MSTRG.68377.252"; exon_number "3";
chr16	StringTie	exon	16323752	16324527	1000	+	.	gene_id "MSTRG.68377"; transcript_id "MSTRG.68377.252"; exon_number "4";
chr16	StringTie	exon	16324655	16324934	1000	+	.	gene_id "MSTRG.68377"; transcript_id "MSTRG.68377.252"; exon_number "5";
chr16	StringTie	exon	16325028	16325241	1000	+	.	gene_id "MSTRG.68377"; transcript_id "MSTRG.68377.252"; exon_number "6";
chr16	StringTie	exon	16325308	16326010	1000	+	.	gene_id "MSTRG.68377"; transcript_id "MSTRG.68377.252"; exon_number "7";
chr16	StringTie	exon	16326865	16327009	1000	+	.	gene_id "MSTRG.68377"; transcript_id "MSTRG.68377.252"; exon_number "8";
chr16	StringTie	exon	16327736	16328516	1000	+	.	gene_id "MSTRG.68377"; transcript_id "MSTRG.68377.252"; exon_number "9";
chr16	StringTie	exon	16328651	16328807	1000	+	.	gene_id "MSTRG.68377"; transcript_id "MSTRG.68377.252"; exon_number "10";
chr16	StringTie	exon	16328988	16329240	1000	+	.	gene_id "MSTRG.68377"; transcript_id "MSTRG.68377.252"; exon_number "11";
chr16	StringTie	exon	16329365	16329560	1000	+	.	gene_id "MSTRG.68377"; transcript_id "MSTRG.68377.252"; exon_number "12";
chr16	StringTie	exon	16331058	16331228	1000	+	.	gene_id "MSTRG.68377"; transcript_id "MSTRG.68377.252"; exon_number "13";
chr16	StringTie	exon	16331315	16331458	1000	+	.	gene_id "MSTRG.68377"; transcript_id "MSTRG.68377.252"; exon_number "14";
chr16	StringTie	exon	16331553	16331763	1000	+	.	gene_id "MSTRG.68377"; transcript_id "MSTRG.68377.252"; exon_number "15";
chr16	StringTie	exon	16331854	16331980	1000	+	.	gene_id "MSTRG.68377"; transcript_id "MSTRG.68377.252"; exon_number "16";
chr16	StringTie	exon	16333647	16333884	1000	+	.	gene_id "MSTRG.68377"; transcript_id "MSTRG.68377.252"; exon_number "17";
chr16	StringTie	exon	16335861	16336137	1000	+	.	gene_id "MSTRG.68377"; transcript_id "MSTRG.68377.252"; exon_number "18";
chr16	StringTie	exon	16340306	16340437	1000	+	.	gene_id "MSTRG.68377"; transcript_id "MSTRG.68377.252"; exon_number "19";
chr16	StringTie	transcript	16319892	16350608	1000	+	.	gene_id "MSTRG.68377"; transcript_id "MSTRG.68377.253";
chr16	StringTie	exon	16319892	16321407	1000	+	.	gene_id "MSTRG.68377"; transcript_id "MSTRG.68377.253"; exon_number "1";
chr16	StringTie	exon	16322306	16322437	1000	+	.	gene_id "MSTRG.68377"; transcript_id "MSTRG.68377.253"; exon_number "2";
chr16	StringTie	exon	16322528	16322551	1000	+	.	gene_id "MSTRG.68377"; transcript_id "MSTRG.68377.253"; exon_number "3";
chr16	StringTie	exon	16322628	16322803	1000	+	.	gene_id "MSTRG.68377"; transcript_id "MSTRG.68377.253"; exon_number "4";
chr16	StringTie	exon	16323156	16323289	1000	+	.	gene_id "MSTRG.68377"; transcript_id "MSTRG.68377.253"; exon_number "5";
chr16	StringTie	exon	16324384	16324527	1000	+	.	gene_id "MSTRG.68377"; transcript_id "MSTRG.68377.253"; exon_number "6";
chr16	StringTie	exon	16324655	16324934	1000	+	.	gene_id "MSTRG.68377"; transcript_id "MSTRG.68377.253"; exon_number "7";
chr16	StringTie	exon	16325028	16325241	1000	+	.	gene_id "MSTRG.68377"; transcript_id "MSTRG.68377.253"; exon_number "8";
chr16	StringTie	exon	16325308	16326010	1000	+	.	gene_id "MSTRG.68377"; transcript_id "MSTRG.68377.253"; exon_number "9";
chr16	StringTie	exon	16326865	16327009	1000	+	.	gene_id "MSTRG.68377"; transcript_id "MSTRG.68377.253"; exon_number "10";
chr16	StringTie	exon	16327736	16328807	1000	+	.	gene_id "MSTRG.68377"; transcript_id "MSTRG.68377.253"; exon_number "11";
chr16	StringTie	exon	16328988	16329222	1000	+	.	gene_id "MSTRG.68377"; transcript_id "MSTRG.68377.253"; exon_number "12";
chr16	StringTie	exon	16329365	16329560	1000	+	.	gene_id "MSTRG.68377"; transcript_id "MSTRG.68377.253"; exon_number "13";
chr16	StringTie	exon	16331058	16331228	1000	+	.	gene_id "MSTRG.68377"; transcript_id "MSTRG.68377.253"; exon_number "14";
chr16	StringTie	exon	16331315	16331458	1000	+	.	gene_id "MSTRG.68377"; transcript_id "MSTRG.68377.253"; exon_number "15";
chr16	StringTie	exon	16331553	16331763	1000	+	.	gene_id "MSTRG.68377"; transcript_id "MSTRG.68377.253"; exon_number "16";
chr16	StringTie	exon	16331854	16331980	1000	+	.	gene_id "MSTRG.68377"; transcript_id "MSTRG.68377.253"; exon_number "17";
chr16	StringTie	exon	16333647	16333884	1000	+	.	gene_id "MSTRG.68377"; transcript_id "MSTRG.68377.253"; exon_number "18";
chr16	StringTie	exon	16340306	16340434	1000	+	.	gene_id "MSTRG.68377"; transcript_id "MSTRG.68377.253"; exon_number "19";
chr16	StringTie	exon	16344045	16344452	1000	+	.	gene_id "MSTRG.68377"; transcript_id "MSTRG.68377.253"; exon_number "20";
chr16	StringTie	exon	16347403	16349298	1000	+	.	gene_id "MSTRG.68377"; transcript_id "MSTRG.68377.253"; exon_number "21";
chr16	StringTie	exon	16350092	16350608	1000	+	.	gene_id "MSTRG.68377"; transcript_id "MSTRG.68377.253"; exon_number "22";
chr16	StringTie	transcript	16319894	16393954	1000	+	.	gene_id "MSTRG.68377"; transcript_id "MSTRG.68377.254";
chr16	StringTie	exon	16319894	16322437	1000	+	.	gene_id "MSTRG.68377"; transcript_id "MSTRG.68377.254"; exon_number "1";
chr16	StringTie	exon	16322534	16322551	1000	+	.	gene_id "MSTRG.68377"; transcript_id "MSTRG.68377.254"; exon_number "2";
chr16	StringTie	exon	16322628	16322803	1000	+	.	gene_id "MSTRG.68377"; transcript_id "MSTRG.68377.254"; exon_number "3";
chr16	StringTie	exon	16323156	16324934	1000	+	.	gene_id "MSTRG.68377"; transcript_id "MSTRG.68377.254"; exon_number "4";
chr16	StringTie	exon	16325028	16325467	1000	+	.	gene_id "MSTRG.68377"; transcript_id "MSTRG.68377.254"; exon_number "5";
chr16	StringTie	exon	16325625	16326010	1000	+	.	gene_id "MSTRG.68377"; transcript_id "MSTRG.68377.254"; exon_number "6";
chr16	StringTie	exon	16326865	16327009	1000	+	.	gene_id "MSTRG.68377"; transcript_id "MSTRG.68377.254"; exon_number "7";
chr16	StringTie	exon	16327736	16328807	1000	+	.	gene_id "MSTRG.68377"; transcript_id "MSTRG.68377.254"; exon_number "8";
chr16	StringTie	exon	16328988	16331458	1000	+	.	gene_id "MSTRG.68377"; transcript_id "MSTRG.68377.254"; exon_number "9";
chr16	StringTie	exon	16331553	16331980	1000	+	.	gene_id "MSTRG.68377"; transcript_id "MSTRG.68377.254"; exon_number "10";
chr16	StringTie	exon	16333647	16333685	1000	+	.	gene_id "MSTRG.68377"; transcript_id "MSTRG.68377.254"; exon_number "11";
chr16	StringTie	exon	16376979	16379307	1000	+	.	gene_id "MSTRG.68377"; transcript_id "MSTRG.68377.254"; exon_number "12";
chr16	StringTie	exon	16383664	16383792	1000	+	.	gene_id "MSTRG.68377"; transcript_id "MSTRG.68377.254"; exon_number "13";
chr16	StringTie	exon	16387399	16387498	1000	+	.	gene_id "MSTRG.68377"; transcript_id "MSTRG.68377.254"; exon_number "14";
chr16	StringTie	exon	16387662	16387806	1000	+	.	gene_id "MSTRG.68377"; transcript_id "MSTRG.68377.254"; exon_number "15";
chr16	StringTie	exon	16390767	16390874	1000	+	.	gene_id "MSTRG.68377"; transcript_id "MSTRG.68377.254"; exon_number "16";
chr16	StringTie	exon	16391891	16391951	1000	+	.	gene_id "MSTRG.68377"; transcript_id "MSTRG.68377.254"; exon_number "17";
chr16	StringTie	exon	16392061	16392096	1000	+	.	gene_id "MSTRG.68377"; transcript_id "MSTRG.68377.254"; exon_number "18";
chr16	StringTie	exon	16393456	16393954	1000	+	.	gene_id "MSTRG.68377"; transcript_id "MSTRG.68377.254"; exon_number "19";
chr16	StringTie	transcript	16319894	16350608	1000	+	.	gene_id "MSTRG.68377"; transcript_id "MSTRG.68377.255";
chr16	StringTie	exon	16319894	16322437	1000	+	.	gene_id "MSTRG.68377"; transcript_id "MSTRG.68377.255"; exon_number "1";
chr16	StringTie	exon	16322528	16322551	1000	+	.	gene_id "MSTRG.68377"; transcript_id "MSTRG.68377.255"; exon_number "2";
chr16	StringTie	exon	16322628	16322803	1000	+	.	gene_id "MSTRG.68377"; transcript_id "MSTRG.68377.255"; exon_number "3";
chr16	StringTie	exon	16323156	16324934	1000	+	.	gene_id "MSTRG.68377"; transcript_id "MSTRG.68377.255"; exon_number "4";
chr16	StringTie	exon	16325028	16326010	1000	+	.	gene_id "MSTRG.68377"; transcript_id "MSTRG.68377.255"; exon_number "5";
chr16	StringTie	exon	16326865	16327009	1000	+	.	gene_id "MSTRG.68377"; transcript_id "MSTRG.68377.255"; exon_number "6";
chr16	StringTie	exon	16327736	16328516	1000	+	.	gene_id "MSTRG.68377"; transcript_id "MSTRG.68377.255"; exon_number "7";
chr16	StringTie	exon	16328651	16328807	1000	+	.	gene_id "MSTRG.68377"; transcript_id "MSTRG.68377.255"; exon_number "8";
chr16	StringTie	exon	16328988	16329240	1000	+	.	gene_id "MSTRG.68377"; transcript_id "MSTRG.68377.255"; exon_number "9";
chr16	StringTie	exon	16329365	16329560	1000	+	.	gene_id "MSTRG.68377"; transcript_id "MSTRG.68377.255"; exon_number "10";
chr16	StringTie	exon	16331058	16331228	1000	+	.	gene_id "MSTRG.68377"; transcript_id "MSTRG.68377.255"; exon_number "11";
chr16	StringTie	exon	16331315	16331458	1000	+	.	gene_id "MSTRG.68377"; transcript_id "MSTRG.68377.255"; exon_number "12";
chr16	StringTie	exon	16331553	16331763	1000	+	.	gene_id "MSTRG.68377"; transcript_id "MSTRG.68377.255"; exon_number "13";
chr16	StringTie	exon	16331854	16331980	1000	+	.	gene_id "MSTRG.68377"; transcript_id "MSTRG.68377.255"; exon_number "14";
chr16	StringTie	exon	16333647	16333884	1000	+	.	gene_id "MSTRG.68377"; transcript_id "MSTRG.68377.255"; exon_number "15";
chr16	StringTie	exon	16336052	16336137	1000	+	.	gene_id "MSTRG.68377"; transcript_id "MSTRG.68377.255"; exon_number "16";
chr16	StringTie	exon	16340306	16340434	1000	+	.	gene_id "MSTRG.68377"; transcript_id "MSTRG.68377.255"; exon_number "17";
chr16	StringTie	exon	16344045	16348587	1000	+	.	gene_id "MSTRG.68377"; transcript_id "MSTRG.68377.255"; exon_number "18";
chr16	StringTie	exon	16348697	16348732	1000	+	.	gene_id "MSTRG.68377"; transcript_id "MSTRG.68377.255"; exon_number "19";
chr16	StringTie	exon	16350092	16350608	1000	+	.	gene_id "MSTRG.68377"; transcript_id "MSTRG.68377.255"; exon_number "20";
chr16	StringTie	transcript	16319903	16350599	1000	+	.	gene_id "MSTRG.68377"; transcript_id "MSTRG.68377.256";
chr16	StringTie	exon	16319903	16321405	1000	+	.	gene_id "MSTRG.68377"; transcript_id "MSTRG.68377.256"; exon_number "1";
chr16	StringTie	exon	16322526	16322551	1000	+	.	gene_id "MSTRG.68377"; transcript_id "MSTRG.68377.256"; exon_number "2";
chr16	StringTie	exon	16322628	16323289	1000	+	.	gene_id "MSTRG.68377"; transcript_id "MSTRG.68377.256"; exon_number "3";
chr16	StringTie	exon	16324141	16324934	1000	+	.	gene_id "MSTRG.68377"; transcript_id "MSTRG.68377.256"; exon_number "4";
chr16	StringTie	exon	16325028	16326010	1000	+	.	gene_id "MSTRG.68377"; transcript_id "MSTRG.68377.256"; exon_number "5";
chr16	StringTie	exon	16326865	16327009	1000	+	.	gene_id "MSTRG.68377"; transcript_id "MSTRG.68377.256"; exon_number "6";
chr16	StringTie	exon	16327736	16328807	1000	+	.	gene_id "MSTRG.68377"; transcript_id "MSTRG.68377.256"; exon_number "7";
chr16	StringTie	exon	16328988	16329240	1000	+	.	gene_id "MSTRG.68377"; transcript_id "MSTRG.68377.256"; exon_number "8";
chr16	StringTie	exon	16329365	16348587	1000	+	.	gene_id "MSTRG.68377"; transcript_id "MSTRG.68377.256"; exon_number "9";
chr16	StringTie	exon	16348697	16348732	1000	+	.	gene_id "MSTRG.68377"; transcript_id "MSTRG.68377.256"; exon_number "10";
chr16	StringTie	exon	16349229	16350599	1000	+	.	gene_id "MSTRG.68377"; transcript_id "MSTRG.68377.256"; exon_number "11";
chr16	StringTie	transcript	16319906	16329570	1000	+	.	gene_id "MSTRG.68377"; transcript_id "MSTRG.68377.257";
chr16	StringTie	exon	16319906	16322437	1000	+	.	gene_id "MSTRG.68377"; transcript_id "MSTRG.68377.257"; exon_number "1";
chr16	StringTie	exon	16322528	16322551	1000	+	.	gene_id "MSTRG.68377"; transcript_id "MSTRG.68377.257"; exon_number "2";
chr16	StringTie	exon	16322628	16322803	1000	+	.	gene_id "MSTRG.68377"; transcript_id "MSTRG.68377.257"; exon_number "3";
chr16	StringTie	exon	16323156	16323289	1000	+	.	gene_id "MSTRG.68377"; transcript_id "MSTRG.68377.257"; exon_number "4";
chr16	StringTie	exon	16324141	16324527	1000	+	.	gene_id "MSTRG.68377"; transcript_id "MSTRG.68377.257"; exon_number "5";
chr16	StringTie	exon	16324655	16324934	1000	+	.	gene_id "MSTRG.68377"; transcript_id "MSTRG.68377.257"; exon_number "6";
chr16	StringTie	exon	16325028	16325241	1000	+	.	gene_id "MSTRG.68377"; transcript_id "MSTRG.68377.257"; exon_number "7";
chr16	StringTie	exon	16325308	16326010	1000	+	.	gene_id "MSTRG.68377"; transcript_id "MSTRG.68377.257"; exon_number "8";
chr16	StringTie	exon	16326865	16327009	1000	+	.	gene_id "MSTRG.68377"; transcript_id "MSTRG.68377.257"; exon_number "9";
chr16	StringTie	exon	16327736	16327906	1000	+	.	gene_id "MSTRG.68377"; transcript_id "MSTRG.68377.257"; exon_number "10";
chr16	StringTie	exon	16328005	16328198	1000	+	.	gene_id "MSTRG.68377"; transcript_id "MSTRG.68377.257"; exon_number "11";
chr16	StringTie	exon	16328651	16328807	1000	+	.	gene_id "MSTRG.68377"; transcript_id "MSTRG.68377.257"; exon_number "12";
chr16	StringTie	exon	16328988	16329240	1000	+	.	gene_id "MSTRG.68377"; transcript_id "MSTRG.68377.257"; exon_number "13";
chr16	StringTie	exon	16329365	16329570	1000	+	.	gene_id "MSTRG.68377"; transcript_id "MSTRG.68377.257"; exon_number "14";
chr16	StringTie	transcript	16319909	16329574	1000	+	.	gene_id "MSTRG.68377"; transcript_id "MSTRG.68377.258";
chr16	StringTie	exon	16319909	16322437	1000	+	.	gene_id "MSTRG.68377"; transcript_id "MSTRG.68377.258"; exon_number "1";
chr16	StringTie	exon	16322534	16322551	1000	+	.	gene_id "MSTRG.68377"; transcript_id "MSTRG.68377.258"; exon_number "2";
chr16	StringTie	exon	16322628	16322803	1000	+	.	gene_id "MSTRG.68377"; transcript_id "MSTRG.68377.258"; exon_number "3";
chr16	StringTie	exon	16323156	16323289	1000	+	.	gene_id "MSTRG.68377"; transcript_id "MSTRG.68377.258"; exon_number "4";
chr16	StringTie	exon	16323752	16324934	1000	+	.	gene_id "MSTRG.68377"; transcript_id "MSTRG.68377.258"; exon_number "5";
chr16	StringTie	exon	16325028	16325467	1000	+	.	gene_id "MSTRG.68377"; transcript_id "MSTRG.68377.258"; exon_number "6";
chr16	StringTie	exon	16325622	16326010	1000	+	.	gene_id "MSTRG.68377"; transcript_id "MSTRG.68377.258"; exon_number "7";
chr16	StringTie	exon	16326865	16327009	1000	+	.	gene_id "MSTRG.68377"; transcript_id "MSTRG.68377.258"; exon_number "8";
chr16	StringTie	exon	16327736	16327906	1000	+	.	gene_id "MSTRG.68377"; transcript_id "MSTRG.68377.258"; exon_number "9";
chr16	StringTie	exon	16328005	16328198	1000	+	.	gene_id "MSTRG.68377"; transcript_id "MSTRG.68377.258"; exon_number "10";
chr16	StringTie	exon	16328651	16328807	1000	+	.	gene_id "MSTRG.68377"; transcript_id "MSTRG.68377.258"; exon_number "11";
chr16	StringTie	exon	16328988	16329240	1000	+	.	gene_id "MSTRG.68377"; transcript_id "MSTRG.68377.258"; exon_number "12";
chr16	StringTie	exon	16329365	16329574	1000	+	.	gene_id "MSTRG.68377"; transcript_id "MSTRG.68377.258"; exon_number "13";
chr16	StringTie	transcript	16319909	16340513	1000	+	.	gene_id "MSTRG.68377"; transcript_id "MSTRG.68377.259";
chr16	StringTie	exon	16319909	16320178	1000	+	.	gene_id "MSTRG.68377"; transcript_id "MSTRG.68377.259"; exon_number "1";
chr16	StringTie	exon	16320652	16322803	1000	+	.	gene_id "MSTRG.68377"; transcript_id "MSTRG.68377.259"; exon_number "2";
chr16	StringTie	exon	16323156	16324527	1000	+	.	gene_id "MSTRG.68377"; transcript_id "MSTRG.68377.259"; exon_number "3";
chr16	StringTie	exon	16324655	16324934	1000	+	.	gene_id "MSTRG.68377"; transcript_id "MSTRG.68377.259"; exon_number "4";
chr16	StringTie	exon	16325028	16325241	1000	+	.	gene_id "MSTRG.68377"; transcript_id "MSTRG.68377.259"; exon_number "5";
chr16	StringTie	exon	16325308	16326010	1000	+	.	gene_id "MSTRG.68377"; transcript_id "MSTRG.68377.259"; exon_number "6";
chr16	StringTie	exon	16326865	16327009	1000	+	.	gene_id "MSTRG.68377"; transcript_id "MSTRG.68377.259"; exon_number "7";
chr16	StringTie	exon	16327736	16328198	1000	+	.	gene_id "MSTRG.68377"; transcript_id "MSTRG.68377.259"; exon_number "8";
chr16	StringTie	exon	16328651	16328807	1000	+	.	gene_id "MSTRG.68377"; transcript_id "MSTRG.68377.259"; exon_number "9";
chr16	StringTie	exon	16328988	16329222	1000	+	.	gene_id "MSTRG.68377"; transcript_id "MSTRG.68377.259"; exon_number "10";
chr16	StringTie	exon	16329365	16329560	1000	+	.	gene_id "MSTRG.68377"; transcript_id "MSTRG.68377.259"; exon_number "11";
chr16	StringTie	exon	16331058	16331228	1000	+	.	gene_id "MSTRG.68377"; transcript_id "MSTRG.68377.259"; exon_number "12";
chr16	StringTie	exon	16331315	16331458	1000	+	.	gene_id "MSTRG.68377"; transcript_id "MSTRG.68377.259"; exon_number "13";
chr16	StringTie	exon	16331553	16331980	1000	+	.	gene_id "MSTRG.68377"; transcript_id "MSTRG.68377.259"; exon_number "14";
chr16	StringTie	exon	16333647	16333884	1000	+	.	gene_id "MSTRG.68377"; transcript_id "MSTRG.68377.259"; exon_number "15";
chr16	StringTie	exon	16336052	16336137	1000	+	.	gene_id "MSTRG.68377"; transcript_id "MSTRG.68377.259"; exon_number "16";
chr16	StringTie	exon	16340306	16340513	1000	+	.	gene_id "MSTRG.68377"; transcript_id "MSTRG.68377.259"; exon_number "17";
chr16	StringTie	transcript	16314208	16350602	1000	+	.	gene_id "MSTRG.68377"; transcript_id "MSTRG.68377.26";
chr16	StringTie	exon	16314208	16318079	1000	+	.	gene_id "MSTRG.68377"; transcript_id "MSTRG.68377.26"; exon_number "1";
chr16	StringTie	exon	16318923	16319038	1000	+	.	gene_id "MSTRG.68377"; transcript_id "MSTRG.68377.26"; exon_number "2";
chr16	StringTie	exon	16319449	16324527	1000	+	.	gene_id "MSTRG.68377"; transcript_id "MSTRG.68377.26"; exon_number "3";
chr16	StringTie	exon	16324655	16324934	1000	+	.	gene_id "MSTRG.68377"; transcript_id "MSTRG.68377.26"; exon_number "4";
chr16	StringTie	exon	16325028	16325241	1000	+	.	gene_id "MSTRG.68377"; transcript_id "MSTRG.68377.26"; exon_number "5";
chr16	StringTie	exon	16325308	16326010	1000	+	.	gene_id "MSTRG.68377"; transcript_id "MSTRG.68377.26"; exon_number "6";
chr16	StringTie	exon	16326865	16327009	1000	+	.	gene_id "MSTRG.68377"; transcript_id "MSTRG.68377.26"; exon_number "7";
chr16	StringTie	exon	16327736	16328807	1000	+	.	gene_id "MSTRG.68377"; transcript_id "MSTRG.68377.26"; exon_number "8";
chr16	StringTie	exon	16328988	16329240	1000	+	.	gene_id "MSTRG.68377"; transcript_id "MSTRG.68377.26"; exon_number "9";
chr16	StringTie	exon	16329365	16329560	1000	+	.	gene_id "MSTRG.68377"; transcript_id "MSTRG.68377.26"; exon_number "10";
chr16	StringTie	exon	16331058	16331228	1000	+	.	gene_id "MSTRG.68377"; transcript_id "MSTRG.68377.26"; exon_number "11";
chr16	StringTie	exon	16331315	16331458	1000	+	.	gene_id "MSTRG.68377"; transcript_id "MSTRG.68377.26"; exon_number "12";
chr16	StringTie	exon	16331553	16340434	1000	+	.	gene_id "MSTRG.68377"; transcript_id "MSTRG.68377.26"; exon_number "13";
chr16	StringTie	exon	16344045	16348587	1000	+	.	gene_id "MSTRG.68377"; transcript_id "MSTRG.68377.26"; exon_number "14";
chr16	StringTie	exon	16348697	16350602	1000	+	.	gene_id "MSTRG.68377"; transcript_id "MSTRG.68377.26"; exon_number "15";
chr16	StringTie	transcript	16319910	16340469	1000	+	.	gene_id "MSTRG.68377"; transcript_id "MSTRG.68377.260";
chr16	StringTie	exon	16319910	16324934	1000	+	.	gene_id "MSTRG.68377"; transcript_id "MSTRG.68377.260"; exon_number "1";
chr16	StringTie	exon	16325028	16325241	1000	+	.	gene_id "MSTRG.68377"; transcript_id "MSTRG.68377.260"; exon_number "2";
chr16	StringTie	exon	16325308	16325467	1000	+	.	gene_id "MSTRG.68377"; transcript_id "MSTRG.68377.260"; exon_number "3";
chr16	StringTie	exon	16325625	16326010	1000	+	.	gene_id "MSTRG.68377"; transcript_id "MSTRG.68377.260"; exon_number "4";
chr16	StringTie	exon	16326865	16327009	1000	+	.	gene_id "MSTRG.68377"; transcript_id "MSTRG.68377.260"; exon_number "5";
chr16	StringTie	exon	16327736	16327906	1000	+	.	gene_id "MSTRG.68377"; transcript_id "MSTRG.68377.260"; exon_number "6";
chr16	StringTie	exon	16328005	16328198	1000	+	.	gene_id "MSTRG.68377"; transcript_id "MSTRG.68377.260"; exon_number "7";
chr16	StringTie	exon	16328651	16328807	1000	+	.	gene_id "MSTRG.68377"; transcript_id "MSTRG.68377.260"; exon_number "8";
chr16	StringTie	exon	16328988	16329222	1000	+	.	gene_id "MSTRG.68377"; transcript_id "MSTRG.68377.260"; exon_number "9";
chr16	StringTie	exon	16329365	16329560	1000	+	.	gene_id "MSTRG.68377"; transcript_id "MSTRG.68377.260"; exon_number "10";
chr16	StringTie	exon	16331058	16331228	1000	+	.	gene_id "MSTRG.68377"; transcript_id "MSTRG.68377.260"; exon_number "11";
chr16	StringTie	exon	16331315	16331458	1000	+	.	gene_id "MSTRG.68377"; transcript_id "MSTRG.68377.260"; exon_number "12";
chr16	StringTie	exon	16331553	16331763	1000	+	.	gene_id "MSTRG.68377"; transcript_id "MSTRG.68377.260"; exon_number "13";
chr16	StringTie	exon	16331854	16331980	1000	+	.	gene_id "MSTRG.68377"; transcript_id "MSTRG.68377.260"; exon_number "14";
chr16	StringTie	exon	16333647	16333884	1000	+	.	gene_id "MSTRG.68377"; transcript_id "MSTRG.68377.260"; exon_number "15";
chr16	StringTie	exon	16336052	16336137	1000	+	.	gene_id "MSTRG.68377"; transcript_id "MSTRG.68377.260"; exon_number "16";
chr16	StringTie	exon	16336677	16340469	1000	+	.	gene_id "MSTRG.68377"; transcript_id "MSTRG.68377.260"; exon_number "17";
chr16	StringTie	transcript	16319911	16397766	1000	+	.	gene_id "MSTRG.68377"; transcript_id "MSTRG.68377.261";
chr16	StringTie	exon	16319911	16322437	1000	+	.	gene_id "MSTRG.68377"; transcript_id "MSTRG.68377.261"; exon_number "1";
chr16	StringTie	exon	16322628	16322803	1000	+	.	gene_id "MSTRG.68377"; transcript_id "MSTRG.68377.261"; exon_number "2";
chr16	StringTie	exon	16323156	16323289	1000	+	.	gene_id "MSTRG.68377"; transcript_id "MSTRG.68377.261"; exon_number "3";
chr16	StringTie	exon	16324384	16324934	1000	+	.	gene_id "MSTRG.68377"; transcript_id "MSTRG.68377.261"; exon_number "4";
chr16	StringTie	exon	16325028	16325241	1000	+	.	gene_id "MSTRG.68377"; transcript_id "MSTRG.68377.261"; exon_number "5";
chr16	StringTie	exon	16325308	16325467	1000	+	.	gene_id "MSTRG.68377"; transcript_id "MSTRG.68377.261"; exon_number "6";
chr16	StringTie	exon	16325622	16326010	1000	+	.	gene_id "MSTRG.68377"; transcript_id "MSTRG.68377.261"; exon_number "7";
chr16	StringTie	exon	16326865	16327009	1000	+	.	gene_id "MSTRG.68377"; transcript_id "MSTRG.68377.261"; exon_number "8";
chr16	StringTie	exon	16327736	16327906	1000	+	.	gene_id "MSTRG.68377"; transcript_id "MSTRG.68377.261"; exon_number "9";
chr16	StringTie	exon	16328005	16328807	1000	+	.	gene_id "MSTRG.68377"; transcript_id "MSTRG.68377.261"; exon_number "10";
chr16	StringTie	exon	16328988	16329240	1000	+	.	gene_id "MSTRG.68377"; transcript_id "MSTRG.68377.261"; exon_number "11";
chr16	StringTie	exon	16329365	16329560	1000	+	.	gene_id "MSTRG.68377"; transcript_id "MSTRG.68377.261"; exon_number "12";
chr16	StringTie	exon	16331058	16331228	1000	+	.	gene_id "MSTRG.68377"; transcript_id "MSTRG.68377.261"; exon_number "13";
chr16	StringTie	exon	16331315	16331458	1000	+	.	gene_id "MSTRG.68377"; transcript_id "MSTRG.68377.261"; exon_number "14";
chr16	StringTie	exon	16331553	16331980	1000	+	.	gene_id "MSTRG.68377"; transcript_id "MSTRG.68377.261"; exon_number "15";
chr16	StringTie	exon	16333647	16333884	1000	+	.	gene_id "MSTRG.68377"; transcript_id "MSTRG.68377.261"; exon_number "16";
chr16	StringTie	exon	16340306	16344452	1000	+	.	gene_id "MSTRG.68377"; transcript_id "MSTRG.68377.261"; exon_number "17";
chr16	StringTie	exon	16347403	16358768	1000	+	.	gene_id "MSTRG.68377"; transcript_id "MSTRG.68377.261"; exon_number "18";
chr16	StringTie	exon	16358957	16359072	1000	+	.	gene_id "MSTRG.68377"; transcript_id "MSTRG.68377.261"; exon_number "19";
chr16	StringTie	exon	16359478	16359604	1000	+	.	gene_id "MSTRG.68377"; transcript_id "MSTRG.68377.261"; exon_number "20";
chr16	StringTie	exon	16359960	16369529	1000	+	.	gene_id "MSTRG.68377"; transcript_id "MSTRG.68377.261"; exon_number "21";
chr16	StringTie	exon	16369596	16371658	1000	+	.	gene_id "MSTRG.68377"; transcript_id "MSTRG.68377.261"; exon_number "22";
chr16	StringTie	exon	16371950	16372106	1000	+	.	gene_id "MSTRG.68377"; transcript_id "MSTRG.68377.261"; exon_number "23";
chr16	StringTie	exon	16372287	16397766	1000	+	.	gene_id "MSTRG.68377"; transcript_id "MSTRG.68377.261"; exon_number "24";
chr16	StringTie	transcript	16319912	16329577	1000	+	.	gene_id "MSTRG.68377"; transcript_id "MSTRG.68377.262";
chr16	StringTie	exon	16319912	16322551	1000	+	.	gene_id "MSTRG.68377"; transcript_id "MSTRG.68377.262"; exon_number "1";
chr16	StringTie	exon	16322628	16323289	1000	+	.	gene_id "MSTRG.68377"; transcript_id "MSTRG.68377.262"; exon_number "2";
chr16	StringTie	exon	16323752	16324934	1000	+	.	gene_id "MSTRG.68377"; transcript_id "MSTRG.68377.262"; exon_number "3";
chr16	StringTie	exon	16325028	16325467	1000	+	.	gene_id "MSTRG.68377"; transcript_id "MSTRG.68377.262"; exon_number "4";
chr16	StringTie	exon	16325858	16326010	1000	+	.	gene_id "MSTRG.68377"; transcript_id "MSTRG.68377.262"; exon_number "5";
chr16	StringTie	exon	16326904	16327009	1000	+	.	gene_id "MSTRG.68377"; transcript_id "MSTRG.68377.262"; exon_number "6";
chr16	StringTie	exon	16327736	16328198	1000	+	.	gene_id "MSTRG.68377"; transcript_id "MSTRG.68377.262"; exon_number "7";
chr16	StringTie	exon	16328651	16328807	1000	+	.	gene_id "MSTRG.68377"; transcript_id "MSTRG.68377.262"; exon_number "8";
chr16	StringTie	exon	16328988	16329240	1000	+	.	gene_id "MSTRG.68377"; transcript_id "MSTRG.68377.262"; exon_number "9";
chr16	StringTie	exon	16329365	16329577	1000	+	.	gene_id "MSTRG.68377"; transcript_id "MSTRG.68377.262"; exon_number "10";
chr16	StringTie	transcript	16319912	16350608	1000	+	.	gene_id "MSTRG.68377"; transcript_id "MSTRG.68377.263";
chr16	StringTie	exon	16319912	16321407	1000	+	.	gene_id "MSTRG.68377"; transcript_id "MSTRG.68377.263"; exon_number "1";
chr16	StringTie	exon	16322306	16322437	1000	+	.	gene_id "MSTRG.68377"; transcript_id "MSTRG.68377.263"; exon_number "2";
chr16	StringTie	exon	16322528	16322551	1000	+	.	gene_id "MSTRG.68377"; transcript_id "MSTRG.68377.263"; exon_number "3";
chr16	StringTie	exon	16322628	16322803	1000	+	.	gene_id "MSTRG.68377"; transcript_id "MSTRG.68377.263"; exon_number "4";
chr16	StringTie	exon	16323156	16323289	1000	+	.	gene_id "MSTRG.68377"; transcript_id "MSTRG.68377.263"; exon_number "5";
chr16	StringTie	exon	16324384	16324934	1000	+	.	gene_id "MSTRG.68377"; transcript_id "MSTRG.68377.263"; exon_number "6";
chr16	StringTie	exon	16325028	16326010	1000	+	.	gene_id "MSTRG.68377"; transcript_id "MSTRG.68377.263"; exon_number "7";
chr16	StringTie	exon	16326865	16327009	1000	+	.	gene_id "MSTRG.68377"; transcript_id "MSTRG.68377.263"; exon_number "8";
chr16	StringTie	exon	16327736	16328807	1000	+	.	gene_id "MSTRG.68377"; transcript_id "MSTRG.68377.263"; exon_number "9";
chr16	StringTie	exon	16328988	16329222	1000	+	.	gene_id "MSTRG.68377"; transcript_id "MSTRG.68377.263"; exon_number "10";
chr16	StringTie	exon	16331058	16331458	1000	+	.	gene_id "MSTRG.68377"; transcript_id "MSTRG.68377.263"; exon_number "11";
chr16	StringTie	exon	16331553	16331980	1000	+	.	gene_id "MSTRG.68377"; transcript_id "MSTRG.68377.263"; exon_number "12";
chr16	StringTie	exon	16333647	16333884	1000	+	.	gene_id "MSTRG.68377"; transcript_id "MSTRG.68377.263"; exon_number "13";
chr16	StringTie	exon	16335861	16336137	1000	+	.	gene_id "MSTRG.68377"; transcript_id "MSTRG.68377.263"; exon_number "14";
chr16	StringTie	exon	16340306	16340434	1000	+	.	gene_id "MSTRG.68377"; transcript_id "MSTRG.68377.263"; exon_number "15";
chr16	StringTie	exon	16344045	16344452	1000	+	.	gene_id "MSTRG.68377"; transcript_id "MSTRG.68377.263"; exon_number "16";
chr16	StringTie	exon	16348697	16350608	1000	+	.	gene_id "MSTRG.68377"; transcript_id "MSTRG.68377.263"; exon_number "17";
chr16	StringTie	transcript	16319913	16340501	1000	+	.	gene_id "MSTRG.68377"; transcript_id "MSTRG.68377.264";
chr16	StringTie	exon	16319913	16322551	1000	+	.	gene_id "MSTRG.68377"; transcript_id "MSTRG.68377.264"; exon_number "1";
chr16	StringTie	exon	16322628	16322803	1000	+	.	gene_id "MSTRG.68377"; transcript_id "MSTRG.68377.264"; exon_number "2";
chr16	StringTie	exon	16323156	16324527	1000	+	.	gene_id "MSTRG.68377"; transcript_id "MSTRG.68377.264"; exon_number "3";
chr16	StringTie	exon	16324655	16324934	1000	+	.	gene_id "MSTRG.68377"; transcript_id "MSTRG.68377.264"; exon_number "4";
chr16	StringTie	exon	16325028	16325241	1000	+	.	gene_id "MSTRG.68377"; transcript_id "MSTRG.68377.264"; exon_number "5";
chr16	StringTie	exon	16325308	16326010	1000	+	.	gene_id "MSTRG.68377"; transcript_id "MSTRG.68377.264"; exon_number "6";
chr16	StringTie	exon	16326865	16327009	1000	+	.	gene_id "MSTRG.68377"; transcript_id "MSTRG.68377.264"; exon_number "7";
chr16	StringTie	exon	16327736	16328807	1000	+	.	gene_id "MSTRG.68377"; transcript_id "MSTRG.68377.264"; exon_number "8";
chr16	StringTie	exon	16328988	16329240	1000	+	.	gene_id "MSTRG.68377"; transcript_id "MSTRG.68377.264"; exon_number "9";
chr16	StringTie	exon	16329365	16329560	1000	+	.	gene_id "MSTRG.68377"; transcript_id "MSTRG.68377.264"; exon_number "10";
chr16	StringTie	exon	16331058	16331228	1000	+	.	gene_id "MSTRG.68377"; transcript_id "MSTRG.68377.264"; exon_number "11";
chr16	StringTie	exon	16331315	16331980	1000	+	.	gene_id "MSTRG.68377"; transcript_id "MSTRG.68377.264"; exon_number "12";
chr16	StringTie	exon	16333647	16333884	1000	+	.	gene_id "MSTRG.68377"; transcript_id "MSTRG.68377.264"; exon_number "13";
chr16	StringTie	exon	16336052	16337526	1000	+	.	gene_id "MSTRG.68377"; transcript_id "MSTRG.68377.264"; exon_number "14";
chr16	StringTie	exon	16340306	16340501	1000	+	.	gene_id "MSTRG.68377"; transcript_id "MSTRG.68377.264"; exon_number "15";
chr16	StringTie	transcript	16319913	16340497	1000	+	.	gene_id "MSTRG.68377"; transcript_id "MSTRG.68377.265";
chr16	StringTie	exon	16319913	16321407	1000	+	.	gene_id "MSTRG.68377"; transcript_id "MSTRG.68377.265"; exon_number "1";
chr16	StringTie	exon	16322306	16322437	1000	+	.	gene_id "MSTRG.68377"; transcript_id "MSTRG.68377.265"; exon_number "2";
chr16	StringTie	exon	16322525	16322551	1000	+	.	gene_id "MSTRG.68377"; transcript_id "MSTRG.68377.265"; exon_number "3";
chr16	StringTie	exon	16322628	16322803	1000	+	.	gene_id "MSTRG.68377"; transcript_id "MSTRG.68377.265"; exon_number "4";
chr16	StringTie	exon	16323156	16323289	1000	+	.	gene_id "MSTRG.68377"; transcript_id "MSTRG.68377.265"; exon_number "5";
chr16	StringTie	exon	16324384	16324527	1000	+	.	gene_id "MSTRG.68377"; transcript_id "MSTRG.68377.265"; exon_number "6";
chr16	StringTie	exon	16324655	16324934	1000	+	.	gene_id "MSTRG.68377"; transcript_id "MSTRG.68377.265"; exon_number "7";
chr16	StringTie	exon	16325028	16325241	1000	+	.	gene_id "MSTRG.68377"; transcript_id "MSTRG.68377.265"; exon_number "8";
chr16	StringTie	exon	16325308	16325467	1000	+	.	gene_id "MSTRG.68377"; transcript_id "MSTRG.68377.265"; exon_number "9";
chr16	StringTie	exon	16325622	16326010	1000	+	.	gene_id "MSTRG.68377"; transcript_id "MSTRG.68377.265"; exon_number "10";
chr16	StringTie	exon	16326865	16327009	1000	+	.	gene_id "MSTRG.68377"; transcript_id "MSTRG.68377.265"; exon_number "11";
chr16	StringTie	exon	16327736	16328516	1000	+	.	gene_id "MSTRG.68377"; transcript_id "MSTRG.68377.265"; exon_number "12";
chr16	StringTie	exon	16328651	16328807	1000	+	.	gene_id "MSTRG.68377"; transcript_id "MSTRG.68377.265"; exon_number "13";
chr16	StringTie	exon	16328988	16329240	1000	+	.	gene_id "MSTRG.68377"; transcript_id "MSTRG.68377.265"; exon_number "14";
chr16	StringTie	exon	16329365	16329560	1000	+	.	gene_id "MSTRG.68377"; transcript_id "MSTRG.68377.265"; exon_number "15";
chr16	StringTie	exon	16331058	16331228	1000	+	.	gene_id "MSTRG.68377"; transcript_id "MSTRG.68377.265"; exon_number "16";
chr16	StringTie	exon	16331315	16331458	1000	+	.	gene_id "MSTRG.68377"; transcript_id "MSTRG.68377.265"; exon_number "17";
chr16	StringTie	exon	16331553	16331980	1000	+	.	gene_id "MSTRG.68377"; transcript_id "MSTRG.68377.265"; exon_number "18";
chr16	StringTie	exon	16333647	16333884	1000	+	.	gene_id "MSTRG.68377"; transcript_id "MSTRG.68377.265"; exon_number "19";
chr16	StringTie	exon	16336052	16336137	1000	+	.	gene_id "MSTRG.68377"; transcript_id "MSTRG.68377.265"; exon_number "20";
chr16	StringTie	exon	16340306	16340497	1000	+	.	gene_id "MSTRG.68377"; transcript_id "MSTRG.68377.265"; exon_number "21";
chr16	StringTie	transcript	16319915	16340501	1000	+	.	gene_id "MSTRG.68377"; transcript_id "MSTRG.68377.266";
chr16	StringTie	exon	16319915	16322437	1000	+	.	gene_id "MSTRG.68377"; transcript_id "MSTRG.68377.266"; exon_number "1";
chr16	StringTie	exon	16322528	16322551	1000	+	.	gene_id "MSTRG.68377"; transcript_id "MSTRG.68377.266"; exon_number "2";
chr16	StringTie	exon	16322628	16322803	1000	+	.	gene_id "MSTRG.68377"; transcript_id "MSTRG.68377.266"; exon_number "3";
chr16	StringTie	exon	16323156	16323289	1000	+	.	gene_id "MSTRG.68377"; transcript_id "MSTRG.68377.266"; exon_number "4";
chr16	StringTie	exon	16324384	16324527	1000	+	.	gene_id "MSTRG.68377"; transcript_id "MSTRG.68377.266"; exon_number "5";
chr16	StringTie	exon	16324655	16325467	1000	+	.	gene_id "MSTRG.68377"; transcript_id "MSTRG.68377.266"; exon_number "6";
chr16	StringTie	exon	16325625	16325735	1000	+	.	gene_id "MSTRG.68377"; transcript_id "MSTRG.68377.266"; exon_number "7";
chr16	StringTie	exon	16325858	16326010	1000	+	.	gene_id "MSTRG.68377"; transcript_id "MSTRG.68377.266"; exon_number "8";
chr16	StringTie	exon	16326865	16327009	1000	+	.	gene_id "MSTRG.68377"; transcript_id "MSTRG.68377.266"; exon_number "9";
chr16	StringTie	exon	16327736	16328807	1000	+	.	gene_id "MSTRG.68377"; transcript_id "MSTRG.68377.266"; exon_number "10";
chr16	StringTie	exon	16328988	16329240	1000	+	.	gene_id "MSTRG.68377"; transcript_id "MSTRG.68377.266"; exon_number "11";
chr16	StringTie	exon	16329365	16329560	1000	+	.	gene_id "MSTRG.68377"; transcript_id "MSTRG.68377.266"; exon_number "12";
chr16	StringTie	exon	16331058	16331228	1000	+	.	gene_id "MSTRG.68377"; transcript_id "MSTRG.68377.266"; exon_number "13";
chr16	StringTie	exon	16331315	16331458	1000	+	.	gene_id "MSTRG.68377"; transcript_id "MSTRG.68377.266"; exon_number "14";
chr16	StringTie	exon	16331553	16331763	1000	+	.	gene_id "MSTRG.68377"; transcript_id "MSTRG.68377.266"; exon_number "15";
chr16	StringTie	exon	16333647	16333884	1000	+	.	gene_id "MSTRG.68377"; transcript_id "MSTRG.68377.266"; exon_number "16";
chr16	StringTie	exon	16340306	16340501	1000	+	.	gene_id "MSTRG.68377"; transcript_id "MSTRG.68377.266"; exon_number "17";
chr16	StringTie	transcript	16319916	16340438	1000	+	.	gene_id "MSTRG.68377"; transcript_id "MSTRG.68377.267";
chr16	StringTie	exon	16319916	16320178	1000	+	.	gene_id "MSTRG.68377"; transcript_id "MSTRG.68377.267"; exon_number "1";
chr16	StringTie	exon	16320652	16322551	1000	+	.	gene_id "MSTRG.68377"; transcript_id "MSTRG.68377.267"; exon_number "2";
chr16	StringTie	exon	16322628	16322803	1000	+	.	gene_id "MSTRG.68377"; transcript_id "MSTRG.68377.267"; exon_number "3";
chr16	StringTie	exon	16323156	16323289	1000	+	.	gene_id "MSTRG.68377"; transcript_id "MSTRG.68377.267"; exon_number "4";
chr16	StringTie	exon	16324141	16325467	1000	+	.	gene_id "MSTRG.68377"; transcript_id "MSTRG.68377.267"; exon_number "5";
chr16	StringTie	exon	16325625	16325735	1000	+	.	gene_id "MSTRG.68377"; transcript_id "MSTRG.68377.267"; exon_number "6";
chr16	StringTie	exon	16325858	16326010	1000	+	.	gene_id "MSTRG.68377"; transcript_id "MSTRG.68377.267"; exon_number "7";
chr16	StringTie	exon	16326865	16327009	1000	+	.	gene_id "MSTRG.68377"; transcript_id "MSTRG.68377.267"; exon_number "8";
chr16	StringTie	exon	16327736	16327906	1000	+	.	gene_id "MSTRG.68377"; transcript_id "MSTRG.68377.267"; exon_number "9";
chr16	StringTie	exon	16328005	16328516	1000	+	.	gene_id "MSTRG.68377"; transcript_id "MSTRG.68377.267"; exon_number "10";
chr16	StringTie	exon	16328651	16328807	1000	+	.	gene_id "MSTRG.68377"; transcript_id "MSTRG.68377.267"; exon_number "11";
chr16	StringTie	exon	16328988	16329240	1000	+	.	gene_id "MSTRG.68377"; transcript_id "MSTRG.68377.267"; exon_number "12";
chr16	StringTie	exon	16329365	16331228	1000	+	.	gene_id "MSTRG.68377"; transcript_id "MSTRG.68377.267"; exon_number "13";
chr16	StringTie	exon	16331315	16331458	1000	+	.	gene_id "MSTRG.68377"; transcript_id "MSTRG.68377.267"; exon_number "14";
chr16	StringTie	exon	16331553	16331980	1000	+	.	gene_id "MSTRG.68377"; transcript_id "MSTRG.68377.267"; exon_number "15";
chr16	StringTie	exon	16333647	16333884	1000	+	.	gene_id "MSTRG.68377"; transcript_id "MSTRG.68377.267"; exon_number "16";
chr16	StringTie	exon	16336052	16340438	1000	+	.	gene_id "MSTRG.68377"; transcript_id "MSTRG.68377.267"; exon_number "17";
chr16	StringTie	transcript	16319916	16340475	1000	+	.	gene_id "MSTRG.68377"; transcript_id "MSTRG.68377.268";
chr16	StringTie	exon	16319916	16320178	1000	+	.	gene_id "MSTRG.68377"; transcript_id "MSTRG.68377.268"; exon_number "1";
chr16	StringTie	exon	16320652	16322437	1000	+	.	gene_id "MSTRG.68377"; transcript_id "MSTRG.68377.268"; exon_number "2";
chr16	StringTie	exon	16322534	16322551	1000	+	.	gene_id "MSTRG.68377"; transcript_id "MSTRG.68377.268"; exon_number "3";
chr16	StringTie	exon	16322628	16322803	1000	+	.	gene_id "MSTRG.68377"; transcript_id "MSTRG.68377.268"; exon_number "4";
chr16	StringTie	exon	16323156	16323289	1000	+	.	gene_id "MSTRG.68377"; transcript_id "MSTRG.68377.268"; exon_number "5";
chr16	StringTie	exon	16324384	16325241	1000	+	.	gene_id "MSTRG.68377"; transcript_id "MSTRG.68377.268"; exon_number "6";
chr16	StringTie	exon	16325308	16326010	1000	+	.	gene_id "MSTRG.68377"; transcript_id "MSTRG.68377.268"; exon_number "7";
chr16	StringTie	exon	16326865	16327009	1000	+	.	gene_id "MSTRG.68377"; transcript_id "MSTRG.68377.268"; exon_number "8";
chr16	StringTie	exon	16327736	16328516	1000	+	.	gene_id "MSTRG.68377"; transcript_id "MSTRG.68377.268"; exon_number "9";
chr16	StringTie	exon	16328651	16328807	1000	+	.	gene_id "MSTRG.68377"; transcript_id "MSTRG.68377.268"; exon_number "10";
chr16	StringTie	exon	16328988	16329240	1000	+	.	gene_id "MSTRG.68377"; transcript_id "MSTRG.68377.268"; exon_number "11";
chr16	StringTie	exon	16329365	16329560	1000	+	.	gene_id "MSTRG.68377"; transcript_id "MSTRG.68377.268"; exon_number "12";
chr16	StringTie	exon	16331058	16331228	1000	+	.	gene_id "MSTRG.68377"; transcript_id "MSTRG.68377.268"; exon_number "13";
chr16	StringTie	exon	16331315	16331458	1000	+	.	gene_id "MSTRG.68377"; transcript_id "MSTRG.68377.268"; exon_number "14";
chr16	StringTie	exon	16331553	16331763	1000	+	.	gene_id "MSTRG.68377"; transcript_id "MSTRG.68377.268"; exon_number "15";
chr16	StringTie	exon	16331854	16331980	1000	+	.	gene_id "MSTRG.68377"; transcript_id "MSTRG.68377.268"; exon_number "16";
chr16	StringTie	exon	16333647	16333884	1000	+	.	gene_id "MSTRG.68377"; transcript_id "MSTRG.68377.268"; exon_number "17";
chr16	StringTie	exon	16336052	16340475	1000	+	.	gene_id "MSTRG.68377"; transcript_id "MSTRG.68377.268"; exon_number "18";
chr16	StringTie	transcript	16319916	16340489	1000	+	.	gene_id "MSTRG.68377"; transcript_id "MSTRG.68377.269";
chr16	StringTie	exon	16319916	16322440	1000	+	.	gene_id "MSTRG.68377"; transcript_id "MSTRG.68377.269"; exon_number "1";
chr16	StringTie	exon	16322527	16322551	1000	+	.	gene_id "MSTRG.68377"; transcript_id "MSTRG.68377.269"; exon_number "2";
chr16	StringTie	exon	16322628	16324527	1000	+	.	gene_id "MSTRG.68377"; transcript_id "MSTRG.68377.269"; exon_number "3";
chr16	StringTie	exon	16324655	16326010	1000	+	.	gene_id "MSTRG.68377"; transcript_id "MSTRG.68377.269"; exon_number "4";
chr16	StringTie	exon	16326865	16327009	1000	+	.	gene_id "MSTRG.68377"; transcript_id "MSTRG.68377.269"; exon_number "5";
chr16	StringTie	exon	16327736	16328516	1000	+	.	gene_id "MSTRG.68377"; transcript_id "MSTRG.68377.269"; exon_number "6";
chr16	StringTie	exon	16328651	16328807	1000	+	.	gene_id "MSTRG.68377"; transcript_id "MSTRG.68377.269"; exon_number "7";
chr16	StringTie	exon	16328988	16329240	1000	+	.	gene_id "MSTRG.68377"; transcript_id "MSTRG.68377.269"; exon_number "8";
chr16	StringTie	exon	16329365	16329560	1000	+	.	gene_id "MSTRG.68377"; transcript_id "MSTRG.68377.269"; exon_number "9";
chr16	StringTie	exon	16331058	16331228	1000	+	.	gene_id "MSTRG.68377"; transcript_id "MSTRG.68377.269"; exon_number "10";
chr16	StringTie	exon	16331315	16331458	1000	+	.	gene_id "MSTRG.68377"; transcript_id "MSTRG.68377.269"; exon_number "11";
chr16	StringTie	exon	16331553	16331980	1000	+	.	gene_id "MSTRG.68377"; transcript_id "MSTRG.68377.269"; exon_number "12";
chr16	StringTie	exon	16333647	16333884	1000	+	.	gene_id "MSTRG.68377"; transcript_id "MSTRG.68377.269"; exon_number "13";
chr16	StringTie	exon	16335861	16340489	1000	+	.	gene_id "MSTRG.68377"; transcript_id "MSTRG.68377.269"; exon_number "14";
chr16	StringTie	transcript	16314208	16350203	1000	+	.	gene_id "MSTRG.68377"; transcript_id "MSTRG.68377.27";
chr16	StringTie	exon	16314208	16318734	1000	+	.	gene_id "MSTRG.68377"; transcript_id "MSTRG.68377.27"; exon_number "1";
chr16	StringTie	exon	16318923	16322437	1000	+	.	gene_id "MSTRG.68377"; transcript_id "MSTRG.68377.27"; exon_number "2";
chr16	StringTie	exon	16322528	16324527	1000	+	.	gene_id "MSTRG.68377"; transcript_id "MSTRG.68377.27"; exon_number "3";
chr16	StringTie	exon	16324655	16324934	1000	+	.	gene_id "MSTRG.68377"; transcript_id "MSTRG.68377.27"; exon_number "4";
chr16	StringTie	exon	16325028	16326010	1000	+	.	gene_id "MSTRG.68377"; transcript_id "MSTRG.68377.27"; exon_number "5";
chr16	StringTie	exon	16326865	16327009	1000	+	.	gene_id "MSTRG.68377"; transcript_id "MSTRG.68377.27"; exon_number "6";
chr16	StringTie	exon	16327736	16328516	1000	+	.	gene_id "MSTRG.68377"; transcript_id "MSTRG.68377.27"; exon_number "7";
chr16	StringTie	exon	16328651	16328807	1000	+	.	gene_id "MSTRG.68377"; transcript_id "MSTRG.68377.27"; exon_number "8";
chr16	StringTie	exon	16328988	16329240	1000	+	.	gene_id "MSTRG.68377"; transcript_id "MSTRG.68377.27"; exon_number "9";
chr16	StringTie	exon	16329365	16329560	1000	+	.	gene_id "MSTRG.68377"; transcript_id "MSTRG.68377.27"; exon_number "10";
chr16	StringTie	exon	16331058	16331228	1000	+	.	gene_id "MSTRG.68377"; transcript_id "MSTRG.68377.27"; exon_number "11";
chr16	StringTie	exon	16331315	16331458	1000	+	.	gene_id "MSTRG.68377"; transcript_id "MSTRG.68377.27"; exon_number "12";
chr16	StringTie	exon	16331553	16331763	1000	+	.	gene_id "MSTRG.68377"; transcript_id "MSTRG.68377.27"; exon_number "13";
chr16	StringTie	exon	16331854	16331980	1000	+	.	gene_id "MSTRG.68377"; transcript_id "MSTRG.68377.27"; exon_number "14";
chr16	StringTie	exon	16333647	16333884	1000	+	.	gene_id "MSTRG.68377"; transcript_id "MSTRG.68377.27"; exon_number "15";
chr16	StringTie	exon	16336052	16336137	1000	+	.	gene_id "MSTRG.68377"; transcript_id "MSTRG.68377.27"; exon_number "16";
chr16	StringTie	exon	16340306	16344452	1000	+	.	gene_id "MSTRG.68377"; transcript_id "MSTRG.68377.27"; exon_number "17";
chr16	StringTie	exon	16347403	16347510	1000	+	.	gene_id "MSTRG.68377"; transcript_id "MSTRG.68377.27"; exon_number "18";
chr16	StringTie	exon	16348527	16348587	1000	+	.	gene_id "MSTRG.68377"; transcript_id "MSTRG.68377.27"; exon_number "19";
chr16	StringTie	exon	16348697	16348732	1000	+	.	gene_id "MSTRG.68377"; transcript_id "MSTRG.68377.27"; exon_number "20";
chr16	StringTie	exon	16349229	16349298	1000	+	.	gene_id "MSTRG.68377"; transcript_id "MSTRG.68377.27"; exon_number "21";
chr16	StringTie	exon	16350092	16350203	1000	+	.	gene_id "MSTRG.68377"; transcript_id "MSTRG.68377.27"; exon_number "22";
chr16	StringTie	transcript	16319916	16344177	1000	+	.	gene_id "MSTRG.68377"; transcript_id "MSTRG.68377.270";
chr16	StringTie	exon	16319916	16322437	1000	+	.	gene_id "MSTRG.68377"; transcript_id "MSTRG.68377.270"; exon_number "1";
chr16	StringTie	exon	16322534	16322551	1000	+	.	gene_id "MSTRG.68377"; transcript_id "MSTRG.68377.270"; exon_number "2";
chr16	StringTie	exon	16322628	16322803	1000	+	.	gene_id "MSTRG.68377"; transcript_id "MSTRG.68377.270"; exon_number "3";
chr16	StringTie	exon	16323156	16324527	1000	+	.	gene_id "MSTRG.68377"; transcript_id "MSTRG.68377.270"; exon_number "4";
chr16	StringTie	exon	16324655	16324934	1000	+	.	gene_id "MSTRG.68377"; transcript_id "MSTRG.68377.270"; exon_number "5";
chr16	StringTie	exon	16325028	16326010	1000	+	.	gene_id "MSTRG.68377"; transcript_id "MSTRG.68377.270"; exon_number "6";
chr16	StringTie	exon	16326865	16327009	1000	+	.	gene_id "MSTRG.68377"; transcript_id "MSTRG.68377.270"; exon_number "7";
chr16	StringTie	exon	16327736	16328807	1000	+	.	gene_id "MSTRG.68377"; transcript_id "MSTRG.68377.270"; exon_number "8";
chr16	StringTie	exon	16328988	16329240	1000	+	.	gene_id "MSTRG.68377"; transcript_id "MSTRG.68377.270"; exon_number "9";
chr16	StringTie	exon	16329365	16329560	1000	+	.	gene_id "MSTRG.68377"; transcript_id "MSTRG.68377.270"; exon_number "10";
chr16	StringTie	exon	16331058	16331228	1000	+	.	gene_id "MSTRG.68377"; transcript_id "MSTRG.68377.270"; exon_number "11";
chr16	StringTie	exon	16331315	16331458	1000	+	.	gene_id "MSTRG.68377"; transcript_id "MSTRG.68377.270"; exon_number "12";
chr16	StringTie	exon	16331553	16331733	1000	+	.	gene_id "MSTRG.68377"; transcript_id "MSTRG.68377.270"; exon_number "13";
chr16	StringTie	exon	16331854	16331980	1000	+	.	gene_id "MSTRG.68377"; transcript_id "MSTRG.68377.270"; exon_number "14";
chr16	StringTie	exon	16333647	16333884	1000	+	.	gene_id "MSTRG.68377"; transcript_id "MSTRG.68377.270"; exon_number "15";
chr16	StringTie	exon	16336052	16336137	1000	+	.	gene_id "MSTRG.68377"; transcript_id "MSTRG.68377.270"; exon_number "16";
chr16	StringTie	exon	16340306	16340434	1000	+	.	gene_id "MSTRG.68377"; transcript_id "MSTRG.68377.270"; exon_number "17";
chr16	StringTie	exon	16344045	16344177	1000	+	.	gene_id "MSTRG.68377"; transcript_id "MSTRG.68377.270"; exon_number "18";
chr16	StringTie	transcript	16319918	16340510	1000	+	.	gene_id "MSTRG.68377"; transcript_id "MSTRG.68377.271";
chr16	StringTie	exon	16319918	16322437	1000	+	.	gene_id "MSTRG.68377"; transcript_id "MSTRG.68377.271"; exon_number "1";
chr16	StringTie	exon	16322534	16322551	1000	+	.	gene_id "MSTRG.68377"; transcript_id "MSTRG.68377.271"; exon_number "2";
chr16	StringTie	exon	16322628	16322803	1000	+	.	gene_id "MSTRG.68377"; transcript_id "MSTRG.68377.271"; exon_number "3";
chr16	StringTie	exon	16323156	16324934	1000	+	.	gene_id "MSTRG.68377"; transcript_id "MSTRG.68377.271"; exon_number "4";
chr16	StringTie	exon	16325028	16325241	1000	+	.	gene_id "MSTRG.68377"; transcript_id "MSTRG.68377.271"; exon_number "5";
chr16	StringTie	exon	16325308	16325467	1000	+	.	gene_id "MSTRG.68377"; transcript_id "MSTRG.68377.271"; exon_number "6";
chr16	StringTie	exon	16325625	16326010	1000	+	.	gene_id "MSTRG.68377"; transcript_id "MSTRG.68377.271"; exon_number "7";
chr16	StringTie	exon	16326865	16327009	1000	+	.	gene_id "MSTRG.68377"; transcript_id "MSTRG.68377.271"; exon_number "8";
chr16	StringTie	exon	16327736	16328807	1000	+	.	gene_id "MSTRG.68377"; transcript_id "MSTRG.68377.271"; exon_number "9";
chr16	StringTie	exon	16328988	16329240	1000	+	.	gene_id "MSTRG.68377"; transcript_id "MSTRG.68377.271"; exon_number "10";
chr16	StringTie	exon	16329365	16329560	1000	+	.	gene_id "MSTRG.68377"; transcript_id "MSTRG.68377.271"; exon_number "11";
chr16	StringTie	exon	16331058	16331980	1000	+	.	gene_id "MSTRG.68377"; transcript_id "MSTRG.68377.271"; exon_number "12";
chr16	StringTie	exon	16333647	16333884	1000	+	.	gene_id "MSTRG.68377"; transcript_id "MSTRG.68377.271"; exon_number "13";
chr16	StringTie	exon	16336052	16336137	1000	+	.	gene_id "MSTRG.68377"; transcript_id "MSTRG.68377.271"; exon_number "14";
chr16	StringTie	exon	16337394	16340510	1000	+	.	gene_id "MSTRG.68377"; transcript_id "MSTRG.68377.271"; exon_number "15";
chr16	StringTie	transcript	16319918	16344451	1000	+	.	gene_id "MSTRG.68377"; transcript_id "MSTRG.68377.272";
chr16	StringTie	exon	16319918	16322440	1000	+	.	gene_id "MSTRG.68377"; transcript_id "MSTRG.68377.272"; exon_number "1";
chr16	StringTie	exon	16322527	16322551	1000	+	.	gene_id "MSTRG.68377"; transcript_id "MSTRG.68377.272"; exon_number "2";
chr16	StringTie	exon	16322628	16322803	1000	+	.	gene_id "MSTRG.68377"; transcript_id "MSTRG.68377.272"; exon_number "3";
chr16	StringTie	exon	16323156	16323289	1000	+	.	gene_id "MSTRG.68377"; transcript_id "MSTRG.68377.272"; exon_number "4";
chr16	StringTie	exon	16324384	16324934	1000	+	.	gene_id "MSTRG.68377"; transcript_id "MSTRG.68377.272"; exon_number "5";
chr16	StringTie	exon	16325028	16325467	1000	+	.	gene_id "MSTRG.68377"; transcript_id "MSTRG.68377.272"; exon_number "6";
chr16	StringTie	exon	16325858	16326010	1000	+	.	gene_id "MSTRG.68377"; transcript_id "MSTRG.68377.272"; exon_number "7";
chr16	StringTie	exon	16326865	16327009	1000	+	.	gene_id "MSTRG.68377"; transcript_id "MSTRG.68377.272"; exon_number "8";
chr16	StringTie	exon	16327736	16327906	1000	+	.	gene_id "MSTRG.68377"; transcript_id "MSTRG.68377.272"; exon_number "9";
chr16	StringTie	exon	16328005	16328198	1000	+	.	gene_id "MSTRG.68377"; transcript_id "MSTRG.68377.272"; exon_number "10";
chr16	StringTie	exon	16328651	16328807	1000	+	.	gene_id "MSTRG.68377"; transcript_id "MSTRG.68377.272"; exon_number "11";
chr16	StringTie	exon	16328988	16329240	1000	+	.	gene_id "MSTRG.68377"; transcript_id "MSTRG.68377.272"; exon_number "12";
chr16	StringTie	exon	16329365	16329560	1000	+	.	gene_id "MSTRG.68377"; transcript_id "MSTRG.68377.272"; exon_number "13";
chr16	StringTie	exon	16331058	16331228	1000	+	.	gene_id "MSTRG.68377"; transcript_id "MSTRG.68377.272"; exon_number "14";
chr16	StringTie	exon	16331315	16331458	1000	+	.	gene_id "MSTRG.68377"; transcript_id "MSTRG.68377.272"; exon_number "15";
chr16	StringTie	exon	16331553	16331733	1000	+	.	gene_id "MSTRG.68377"; transcript_id "MSTRG.68377.272"; exon_number "16";
chr16	StringTie	exon	16331854	16331980	1000	+	.	gene_id "MSTRG.68377"; transcript_id "MSTRG.68377.272"; exon_number "17";
chr16	StringTie	exon	16333647	16333884	1000	+	.	gene_id "MSTRG.68377"; transcript_id "MSTRG.68377.272"; exon_number "18";
chr16	StringTie	exon	16336052	16336137	1000	+	.	gene_id "MSTRG.68377"; transcript_id "MSTRG.68377.272"; exon_number "19";
chr16	StringTie	exon	16340306	16340434	1000	+	.	gene_id "MSTRG.68377"; transcript_id "MSTRG.68377.272"; exon_number "20";
chr16	StringTie	exon	16344045	16344451	1000	+	.	gene_id "MSTRG.68377"; transcript_id "MSTRG.68377.272"; exon_number "21";
chr16	StringTie	transcript	16319919	16344145	1000	+	.	gene_id "MSTRG.68377"; transcript_id "MSTRG.68377.273";
chr16	StringTie	exon	16319919	16322437	1000	+	.	gene_id "MSTRG.68377"; transcript_id "MSTRG.68377.273"; exon_number "1";
chr16	StringTie	exon	16322534	16322551	1000	+	.	gene_id "MSTRG.68377"; transcript_id "MSTRG.68377.273"; exon_number "2";
chr16	StringTie	exon	16322628	16322803	1000	+	.	gene_id "MSTRG.68377"; transcript_id "MSTRG.68377.273"; exon_number "3";
chr16	StringTie	exon	16323156	16323289	1000	+	.	gene_id "MSTRG.68377"; transcript_id "MSTRG.68377.273"; exon_number "4";
chr16	StringTie	exon	16324141	16324527	1000	+	.	gene_id "MSTRG.68377"; transcript_id "MSTRG.68377.273"; exon_number "5";
chr16	StringTie	exon	16324655	16324934	1000	+	.	gene_id "MSTRG.68377"; transcript_id "MSTRG.68377.273"; exon_number "6";
chr16	StringTie	exon	16325028	16325467	1000	+	.	gene_id "MSTRG.68377"; transcript_id "MSTRG.68377.273"; exon_number "7";
chr16	StringTie	exon	16325625	16326010	1000	+	.	gene_id "MSTRG.68377"; transcript_id "MSTRG.68377.273"; exon_number "8";
chr16	StringTie	exon	16326865	16327009	1000	+	.	gene_id "MSTRG.68377"; transcript_id "MSTRG.68377.273"; exon_number "9";
chr16	StringTie	exon	16327736	16328198	1000	+	.	gene_id "MSTRG.68377"; transcript_id "MSTRG.68377.273"; exon_number "10";
chr16	StringTie	exon	16328651	16328807	1000	+	.	gene_id "MSTRG.68377"; transcript_id "MSTRG.68377.273"; exon_number "11";
chr16	StringTie	exon	16328988	16329240	1000	+	.	gene_id "MSTRG.68377"; transcript_id "MSTRG.68377.273"; exon_number "12";
chr16	StringTie	exon	16329365	16329560	1000	+	.	gene_id "MSTRG.68377"; transcript_id "MSTRG.68377.273"; exon_number "13";
chr16	StringTie	exon	16331058	16331228	1000	+	.	gene_id "MSTRG.68377"; transcript_id "MSTRG.68377.273"; exon_number "14";
chr16	StringTie	exon	16331315	16331458	1000	+	.	gene_id "MSTRG.68377"; transcript_id "MSTRG.68377.273"; exon_number "15";
chr16	StringTie	exon	16331553	16331980	1000	+	.	gene_id "MSTRG.68377"; transcript_id "MSTRG.68377.273"; exon_number "16";
chr16	StringTie	exon	16333647	16333884	1000	+	.	gene_id "MSTRG.68377"; transcript_id "MSTRG.68377.273"; exon_number "17";
chr16	StringTie	exon	16336052	16336137	1000	+	.	gene_id "MSTRG.68377"; transcript_id "MSTRG.68377.273"; exon_number "18";
chr16	StringTie	exon	16340306	16340434	1000	+	.	gene_id "MSTRG.68377"; transcript_id "MSTRG.68377.273"; exon_number "19";
chr16	StringTie	exon	16344045	16344145	1000	+	.	gene_id "MSTRG.68377"; transcript_id "MSTRG.68377.273"; exon_number "20";
chr16	StringTie	transcript	16319921	16394073	1000	+	.	gene_id "MSTRG.68377"; transcript_id "MSTRG.68377.274";
chr16	StringTie	exon	16319921	16322551	1000	+	.	gene_id "MSTRG.68377"; transcript_id "MSTRG.68377.274"; exon_number "1";
chr16	StringTie	exon	16322628	16322803	1000	+	.	gene_id "MSTRG.68377"; transcript_id "MSTRG.68377.274"; exon_number "2";
chr16	StringTie	exon	16323156	16323289	1000	+	.	gene_id "MSTRG.68377"; transcript_id "MSTRG.68377.274"; exon_number "3";
chr16	StringTie	exon	16324384	16324527	1000	+	.	gene_id "MSTRG.68377"; transcript_id "MSTRG.68377.274"; exon_number "4";
chr16	StringTie	exon	16324655	16324934	1000	+	.	gene_id "MSTRG.68377"; transcript_id "MSTRG.68377.274"; exon_number "5";
chr16	StringTie	exon	16325028	16325241	1000	+	.	gene_id "MSTRG.68377"; transcript_id "MSTRG.68377.274"; exon_number "6";
chr16	StringTie	exon	16325308	16326010	1000	+	.	gene_id "MSTRG.68377"; transcript_id "MSTRG.68377.274"; exon_number "7";
chr16	StringTie	exon	16326865	16327009	1000	+	.	gene_id "MSTRG.68377"; transcript_id "MSTRG.68377.274"; exon_number "8";
chr16	StringTie	exon	16327736	16327906	1000	+	.	gene_id "MSTRG.68377"; transcript_id "MSTRG.68377.274"; exon_number "9";
chr16	StringTie	exon	16328005	16328198	1000	+	.	gene_id "MSTRG.68377"; transcript_id "MSTRG.68377.274"; exon_number "10";
chr16	StringTie	exon	16328651	16328807	1000	+	.	gene_id "MSTRG.68377"; transcript_id "MSTRG.68377.274"; exon_number "11";
chr16	StringTie	exon	16328988	16329222	1000	+	.	gene_id "MSTRG.68377"; transcript_id "MSTRG.68377.274"; exon_number "12";
chr16	StringTie	exon	16329365	16329560	1000	+	.	gene_id "MSTRG.68377"; transcript_id "MSTRG.68377.274"; exon_number "13";
chr16	StringTie	exon	16331058	16331228	1000	+	.	gene_id "MSTRG.68377"; transcript_id "MSTRG.68377.274"; exon_number "14";
chr16	StringTie	exon	16331315	16331458	1000	+	.	gene_id "MSTRG.68377"; transcript_id "MSTRG.68377.274"; exon_number "15";
chr16	StringTie	exon	16331553	16331763	1000	+	.	gene_id "MSTRG.68377"; transcript_id "MSTRG.68377.274"; exon_number "16";
chr16	StringTie	exon	16331854	16331980	1000	+	.	gene_id "MSTRG.68377"; transcript_id "MSTRG.68377.274"; exon_number "17";
chr16	StringTie	exon	16333647	16333884	1000	+	.	gene_id "MSTRG.68377"; transcript_id "MSTRG.68377.274"; exon_number "18";
chr16	StringTie	exon	16336052	16336137	1000	+	.	gene_id "MSTRG.68377"; transcript_id "MSTRG.68377.274"; exon_number "19";
chr16	StringTie	exon	16340306	16340369	1000	+	.	gene_id "MSTRG.68377"; transcript_id "MSTRG.68377.274"; exon_number "20";
chr16	StringTie	exon	16383665	16383792	1000	+	.	gene_id "MSTRG.68377"; transcript_id "MSTRG.68377.274"; exon_number "21";
chr16	StringTie	exon	16387399	16391581	1000	+	.	gene_id "MSTRG.68377"; transcript_id "MSTRG.68377.274"; exon_number "22";
chr16	StringTie	exon	16391891	16391951	1000	+	.	gene_id "MSTRG.68377"; transcript_id "MSTRG.68377.274"; exon_number "23";
chr16	StringTie	exon	16392061	16392096	1000	+	.	gene_id "MSTRG.68377"; transcript_id "MSTRG.68377.274"; exon_number "24";
chr16	StringTie	exon	16393456	16394073	1000	+	.	gene_id "MSTRG.68377"; transcript_id "MSTRG.68377.274"; exon_number "25";
chr16	StringTie	transcript	16319921	16383804	1000	+	.	gene_id "MSTRG.68377"; transcript_id "MSTRG.68377.275";
chr16	StringTie	exon	16319921	16321407	1000	+	.	gene_id "MSTRG.68377"; transcript_id "MSTRG.68377.275"; exon_number "1";
chr16	StringTie	exon	16322306	16322440	1000	+	.	gene_id "MSTRG.68377"; transcript_id "MSTRG.68377.275"; exon_number "2";
chr16	StringTie	exon	16322527	16322551	1000	+	.	gene_id "MSTRG.68377"; transcript_id "MSTRG.68377.275"; exon_number "3";
chr16	StringTie	exon	16322628	16322803	1000	+	.	gene_id "MSTRG.68377"; transcript_id "MSTRG.68377.275"; exon_number "4";
chr16	StringTie	exon	16323156	16323289	1000	+	.	gene_id "MSTRG.68377"; transcript_id "MSTRG.68377.275"; exon_number "5";
chr16	StringTie	exon	16324384	16324527	1000	+	.	gene_id "MSTRG.68377"; transcript_id "MSTRG.68377.275"; exon_number "6";
chr16	StringTie	exon	16324655	16324934	1000	+	.	gene_id "MSTRG.68377"; transcript_id "MSTRG.68377.275"; exon_number "7";
chr16	StringTie	exon	16325028	16325241	1000	+	.	gene_id "MSTRG.68377"; transcript_id "MSTRG.68377.275"; exon_number "8";
chr16	StringTie	exon	16325308	16325467	1000	+	.	gene_id "MSTRG.68377"; transcript_id "MSTRG.68377.275"; exon_number "9";
chr16	StringTie	exon	16325622	16326010	1000	+	.	gene_id "MSTRG.68377"; transcript_id "MSTRG.68377.275"; exon_number "10";
chr16	StringTie	exon	16326865	16327009	1000	+	.	gene_id "MSTRG.68377"; transcript_id "MSTRG.68377.275"; exon_number "11";
chr16	StringTie	exon	16327736	16328807	1000	+	.	gene_id "MSTRG.68377"; transcript_id "MSTRG.68377.275"; exon_number "12";
chr16	StringTie	exon	16328988	16329240	1000	+	.	gene_id "MSTRG.68377"; transcript_id "MSTRG.68377.275"; exon_number "13";
chr16	StringTie	exon	16329365	16329476	1000	+	.	gene_id "MSTRG.68377"; transcript_id "MSTRG.68377.275"; exon_number "14";
chr16	StringTie	exon	16331073	16331458	1000	+	.	gene_id "MSTRG.68377"; transcript_id "MSTRG.68377.275"; exon_number "15";
chr16	StringTie	exon	16331553	16331980	1000	+	.	gene_id "MSTRG.68377"; transcript_id "MSTRG.68377.275"; exon_number "16";
chr16	StringTie	exon	16333647	16333884	1000	+	.	gene_id "MSTRG.68377"; transcript_id "MSTRG.68377.275"; exon_number "17";
chr16	StringTie	exon	16340306	16340325	1000	+	.	gene_id "MSTRG.68377"; transcript_id "MSTRG.68377.275"; exon_number "18";
chr16	StringTie	exon	16371883	16372539	1000	+	.	gene_id "MSTRG.68377"; transcript_id "MSTRG.68377.275"; exon_number "19";
chr16	StringTie	exon	16372664	16372859	1000	+	.	gene_id "MSTRG.68377"; transcript_id "MSTRG.68377.275"; exon_number "20";
chr16	StringTie	exon	16374351	16374521	1000	+	.	gene_id "MSTRG.68377"; transcript_id "MSTRG.68377.275"; exon_number "21";
chr16	StringTie	exon	16374608	16383804	1000	+	.	gene_id "MSTRG.68377"; transcript_id "MSTRG.68377.275"; exon_number "22";
chr16	StringTie	transcript	16319922	16344146	1000	+	.	gene_id "MSTRG.68377"; transcript_id "MSTRG.68377.276";
chr16	StringTie	exon	16319922	16322441	1000	+	.	gene_id "MSTRG.68377"; transcript_id "MSTRG.68377.276"; exon_number "1";
chr16	StringTie	exon	16322534	16322551	1000	+	.	gene_id "MSTRG.68377"; transcript_id "MSTRG.68377.276"; exon_number "2";
chr16	StringTie	exon	16322628	16322803	1000	+	.	gene_id "MSTRG.68377"; transcript_id "MSTRG.68377.276"; exon_number "3";
chr16	StringTie	exon	16323230	16324527	1000	+	.	gene_id "MSTRG.68377"; transcript_id "MSTRG.68377.276"; exon_number "4";
chr16	StringTie	exon	16324655	16324934	1000	+	.	gene_id "MSTRG.68377"; transcript_id "MSTRG.68377.276"; exon_number "5";
chr16	StringTie	exon	16325028	16325467	1000	+	.	gene_id "MSTRG.68377"; transcript_id "MSTRG.68377.276"; exon_number "6";
chr16	StringTie	exon	16325622	16326010	1000	+	.	gene_id "MSTRG.68377"; transcript_id "MSTRG.68377.276"; exon_number "7";
chr16	StringTie	exon	16326865	16327009	1000	+	.	gene_id "MSTRG.68377"; transcript_id "MSTRG.68377.276"; exon_number "8";
chr16	StringTie	exon	16327736	16328807	1000	+	.	gene_id "MSTRG.68377"; transcript_id "MSTRG.68377.276"; exon_number "9";
chr16	StringTie	exon	16328988	16329240	1000	+	.	gene_id "MSTRG.68377"; transcript_id "MSTRG.68377.276"; exon_number "10";
chr16	StringTie	exon	16329365	16329560	1000	+	.	gene_id "MSTRG.68377"; transcript_id "MSTRG.68377.276"; exon_number "11";
chr16	StringTie	exon	16331058	16331228	1000	+	.	gene_id "MSTRG.68377"; transcript_id "MSTRG.68377.276"; exon_number "12";
chr16	StringTie	exon	16331315	16331458	1000	+	.	gene_id "MSTRG.68377"; transcript_id "MSTRG.68377.276"; exon_number "13";
chr16	StringTie	exon	16331553	16331980	1000	+	.	gene_id "MSTRG.68377"; transcript_id "MSTRG.68377.276"; exon_number "14";
chr16	StringTie	exon	16333647	16333884	1000	+	.	gene_id "MSTRG.68377"; transcript_id "MSTRG.68377.276"; exon_number "15";
chr16	StringTie	exon	16336052	16336137	1000	+	.	gene_id "MSTRG.68377"; transcript_id "MSTRG.68377.276"; exon_number "16";
chr16	StringTie	exon	16340306	16340434	1000	+	.	gene_id "MSTRG.68377"; transcript_id "MSTRG.68377.276"; exon_number "17";
chr16	StringTie	exon	16344045	16344146	1000	+	.	gene_id "MSTRG.68377"; transcript_id "MSTRG.68377.276"; exon_number "18";
chr16	StringTie	transcript	16319922	16340455	1000	+	.	gene_id "MSTRG.68377"; transcript_id "MSTRG.68377.277";
chr16	StringTie	exon	16319922	16322437	1000	+	.	gene_id "MSTRG.68377"; transcript_id "MSTRG.68377.277"; exon_number "1";
chr16	StringTie	exon	16322534	16322551	1000	+	.	gene_id "MSTRG.68377"; transcript_id "MSTRG.68377.277"; exon_number "2";
chr16	StringTie	exon	16322628	16322803	1000	+	.	gene_id "MSTRG.68377"; transcript_id "MSTRG.68377.277"; exon_number "3";
chr16	StringTie	exon	16323156	16323289	1000	+	.	gene_id "MSTRG.68377"; transcript_id "MSTRG.68377.277"; exon_number "4";
chr16	StringTie	exon	16324141	16324527	1000	+	.	gene_id "MSTRG.68377"; transcript_id "MSTRG.68377.277"; exon_number "5";
chr16	StringTie	exon	16324655	16324934	1000	+	.	gene_id "MSTRG.68377"; transcript_id "MSTRG.68377.277"; exon_number "6";
chr16	StringTie	exon	16325028	16325467	1000	+	.	gene_id "MSTRG.68377"; transcript_id "MSTRG.68377.277"; exon_number "7";
chr16	StringTie	exon	16325625	16326010	1000	+	.	gene_id "MSTRG.68377"; transcript_id "MSTRG.68377.277"; exon_number "8";
chr16	StringTie	exon	16326865	16327009	1000	+	.	gene_id "MSTRG.68377"; transcript_id "MSTRG.68377.277"; exon_number "9";
chr16	StringTie	exon	16327736	16328516	1000	+	.	gene_id "MSTRG.68377"; transcript_id "MSTRG.68377.277"; exon_number "10";
chr16	StringTie	exon	16328651	16328807	1000	+	.	gene_id "MSTRG.68377"; transcript_id "MSTRG.68377.277"; exon_number "11";
chr16	StringTie	exon	16328988	16329240	1000	+	.	gene_id "MSTRG.68377"; transcript_id "MSTRG.68377.277"; exon_number "12";
chr16	StringTie	exon	16329365	16329560	1000	+	.	gene_id "MSTRG.68377"; transcript_id "MSTRG.68377.277"; exon_number "13";
chr16	StringTie	exon	16331058	16331228	1000	+	.	gene_id "MSTRG.68377"; transcript_id "MSTRG.68377.277"; exon_number "14";
chr16	StringTie	exon	16331315	16331458	1000	+	.	gene_id "MSTRG.68377"; transcript_id "MSTRG.68377.277"; exon_number "15";
chr16	StringTie	exon	16331553	16331980	1000	+	.	gene_id "MSTRG.68377"; transcript_id "MSTRG.68377.277"; exon_number "16";
chr16	StringTie	exon	16333647	16333884	1000	+	.	gene_id "MSTRG.68377"; transcript_id "MSTRG.68377.277"; exon_number "17";
chr16	StringTie	exon	16336052	16336137	1000	+	.	gene_id "MSTRG.68377"; transcript_id "MSTRG.68377.277"; exon_number "18";
chr16	StringTie	exon	16340306	16340455	1000	+	.	gene_id "MSTRG.68377"; transcript_id "MSTRG.68377.277"; exon_number "19";
chr16	StringTie	transcript	16319923	16350203	1000	+	.	gene_id "MSTRG.68377"; transcript_id "MSTRG.68377.278";
chr16	StringTie	exon	16319923	16321407	1000	+	.	gene_id "MSTRG.68377"; transcript_id "MSTRG.68377.278"; exon_number "1";
chr16	StringTie	exon	16322306	16322437	1000	+	.	gene_id "MSTRG.68377"; transcript_id "MSTRG.68377.278"; exon_number "2";
chr16	StringTie	exon	16322534	16322551	1000	+	.	gene_id "MSTRG.68377"; transcript_id "MSTRG.68377.278"; exon_number "3";
chr16	StringTie	exon	16322628	16325467	1000	+	.	gene_id "MSTRG.68377"; transcript_id "MSTRG.68377.278"; exon_number "4";
chr16	StringTie	exon	16325625	16326010	1000	+	.	gene_id "MSTRG.68377"; transcript_id "MSTRG.68377.278"; exon_number "5";
chr16	StringTie	exon	16326865	16327009	1000	+	.	gene_id "MSTRG.68377"; transcript_id "MSTRG.68377.278"; exon_number "6";
chr16	StringTie	exon	16327736	16328198	1000	+	.	gene_id "MSTRG.68377"; transcript_id "MSTRG.68377.278"; exon_number "7";
chr16	StringTie	exon	16328651	16328807	1000	+	.	gene_id "MSTRG.68377"; transcript_id "MSTRG.68377.278"; exon_number "8";
chr16	StringTie	exon	16328988	16329240	1000	+	.	gene_id "MSTRG.68377"; transcript_id "MSTRG.68377.278"; exon_number "9";
chr16	StringTie	exon	16329365	16329560	1000	+	.	gene_id "MSTRG.68377"; transcript_id "MSTRG.68377.278"; exon_number "10";
chr16	StringTie	exon	16331058	16331228	1000	+	.	gene_id "MSTRG.68377"; transcript_id "MSTRG.68377.278"; exon_number "11";
chr16	StringTie	exon	16331315	16331458	1000	+	.	gene_id "MSTRG.68377"; transcript_id "MSTRG.68377.278"; exon_number "12";
chr16	StringTie	exon	16331553	16331980	1000	+	.	gene_id "MSTRG.68377"; transcript_id "MSTRG.68377.278"; exon_number "13";
chr16	StringTie	exon	16333647	16333884	1000	+	.	gene_id "MSTRG.68377"; transcript_id "MSTRG.68377.278"; exon_number "14";
chr16	StringTie	exon	16336052	16336137	1000	+	.	gene_id "MSTRG.68377"; transcript_id "MSTRG.68377.278"; exon_number "15";
chr16	StringTie	exon	16340306	16344452	1000	+	.	gene_id "MSTRG.68377"; transcript_id "MSTRG.68377.278"; exon_number "16";
chr16	StringTie	exon	16347403	16347510	1000	+	.	gene_id "MSTRG.68377"; transcript_id "MSTRG.68377.278"; exon_number "17";
chr16	StringTie	exon	16348527	16348587	1000	+	.	gene_id "MSTRG.68377"; transcript_id "MSTRG.68377.278"; exon_number "18";
chr16	StringTie	exon	16348697	16348732	1000	+	.	gene_id "MSTRG.68377"; transcript_id "MSTRG.68377.278"; exon_number "19";
chr16	StringTie	exon	16349229	16349298	1000	+	.	gene_id "MSTRG.68377"; transcript_id "MSTRG.68377.278"; exon_number "20";
chr16	StringTie	exon	16350092	16350203	1000	+	.	gene_id "MSTRG.68377"; transcript_id "MSTRG.68377.278"; exon_number "21";
chr16	StringTie	transcript	16319923	16329574	1000	+	.	gene_id "MSTRG.68377"; transcript_id "MSTRG.68377.279";
chr16	StringTie	exon	16319923	16322437	1000	+	.	gene_id "MSTRG.68377"; transcript_id "MSTRG.68377.279"; exon_number "1";
chr16	StringTie	exon	16322528	16322551	1000	+	.	gene_id "MSTRG.68377"; transcript_id "MSTRG.68377.279"; exon_number "2";
chr16	StringTie	exon	16322628	16322803	1000	+	.	gene_id "MSTRG.68377"; transcript_id "MSTRG.68377.279"; exon_number "3";
chr16	StringTie	exon	16323156	16323289	1000	+	.	gene_id "MSTRG.68377"; transcript_id "MSTRG.68377.279"; exon_number "4";
chr16	StringTie	exon	16324141	16324527	1000	+	.	gene_id "MSTRG.68377"; transcript_id "MSTRG.68377.279"; exon_number "5";
chr16	StringTie	exon	16324655	16324934	1000	+	.	gene_id "MSTRG.68377"; transcript_id "MSTRG.68377.279"; exon_number "6";
chr16	StringTie	exon	16325028	16325467	1000	+	.	gene_id "MSTRG.68377"; transcript_id "MSTRG.68377.279"; exon_number "7";
chr16	StringTie	exon	16325622	16326010	1000	+	.	gene_id "MSTRG.68377"; transcript_id "MSTRG.68377.279"; exon_number "8";
chr16	StringTie	exon	16326865	16327009	1000	+	.	gene_id "MSTRG.68377"; transcript_id "MSTRG.68377.279"; exon_number "9";
chr16	StringTie	exon	16327736	16328807	1000	+	.	gene_id "MSTRG.68377"; transcript_id "MSTRG.68377.279"; exon_number "10";
chr16	StringTie	exon	16328988	16329240	1000	+	.	gene_id "MSTRG.68377"; transcript_id "MSTRG.68377.279"; exon_number "11";
chr16	StringTie	exon	16329365	16329574	1000	+	.	gene_id "MSTRG.68377"; transcript_id "MSTRG.68377.279"; exon_number "12";
chr16	StringTie	transcript	16314208	16350708	1000	+	.	gene_id "MSTRG.68377"; transcript_id "MSTRG.68377.28";
chr16	StringTie	exon	16314208	16318734	1000	+	.	gene_id "MSTRG.68377"; transcript_id "MSTRG.68377.28"; exon_number "1";
chr16	StringTie	exon	16318923	16319038	1000	+	.	gene_id "MSTRG.68377"; transcript_id "MSTRG.68377.28"; exon_number "2";
chr16	StringTie	exon	16319449	16322437	1000	+	.	gene_id "MSTRG.68377"; transcript_id "MSTRG.68377.28"; exon_number "3";
chr16	StringTie	exon	16322528	16322551	1000	+	.	gene_id "MSTRG.68377"; transcript_id "MSTRG.68377.28"; exon_number "4";
chr16	StringTie	exon	16322628	16322803	1000	+	.	gene_id "MSTRG.68377"; transcript_id "MSTRG.68377.28"; exon_number "5";
chr16	StringTie	exon	16323156	16323289	1000	+	.	gene_id "MSTRG.68377"; transcript_id "MSTRG.68377.28"; exon_number "6";
chr16	StringTie	exon	16324384	16324934	1000	+	.	gene_id "MSTRG.68377"; transcript_id "MSTRG.68377.28"; exon_number "7";
chr16	StringTie	exon	16325028	16325467	1000	+	.	gene_id "MSTRG.68377"; transcript_id "MSTRG.68377.28"; exon_number "8";
chr16	StringTie	exon	16325858	16326010	1000	+	.	gene_id "MSTRG.68377"; transcript_id "MSTRG.68377.28"; exon_number "9";
chr16	StringTie	exon	16326865	16327009	1000	+	.	gene_id "MSTRG.68377"; transcript_id "MSTRG.68377.28"; exon_number "10";
chr16	StringTie	exon	16327736	16328198	1000	+	.	gene_id "MSTRG.68377"; transcript_id "MSTRG.68377.28"; exon_number "11";
chr16	StringTie	exon	16328651	16328807	1000	+	.	gene_id "MSTRG.68377"; transcript_id "MSTRG.68377.28"; exon_number "12";
chr16	StringTie	exon	16328988	16329240	1000	+	.	gene_id "MSTRG.68377"; transcript_id "MSTRG.68377.28"; exon_number "13";
chr16	StringTie	exon	16329365	16329560	1000	+	.	gene_id "MSTRG.68377"; transcript_id "MSTRG.68377.28"; exon_number "14";
chr16	StringTie	exon	16331058	16331228	1000	+	.	gene_id "MSTRG.68377"; transcript_id "MSTRG.68377.28"; exon_number "15";
chr16	StringTie	exon	16331315	16331458	1000	+	.	gene_id "MSTRG.68377"; transcript_id "MSTRG.68377.28"; exon_number "16";
chr16	StringTie	exon	16331553	16331763	1000	+	.	gene_id "MSTRG.68377"; transcript_id "MSTRG.68377.28"; exon_number "17";
chr16	StringTie	exon	16333647	16333884	1000	+	.	gene_id "MSTRG.68377"; transcript_id "MSTRG.68377.28"; exon_number "18";
chr16	StringTie	exon	16336052	16336137	1000	+	.	gene_id "MSTRG.68377"; transcript_id "MSTRG.68377.28"; exon_number "19";
chr16	StringTie	exon	16336677	16336842	1000	+	.	gene_id "MSTRG.68377"; transcript_id "MSTRG.68377.28"; exon_number "20";
chr16	StringTie	exon	16337397	16337526	1000	+	.	gene_id "MSTRG.68377"; transcript_id "MSTRG.68377.28"; exon_number "21";
chr16	StringTie	exon	16340306	16340434	1000	+	.	gene_id "MSTRG.68377"; transcript_id "MSTRG.68377.28"; exon_number "22";
chr16	StringTie	exon	16344045	16344452	1000	+	.	gene_id "MSTRG.68377"; transcript_id "MSTRG.68377.28"; exon_number "23";
chr16	StringTie	exon	16348697	16350708	1000	+	.	gene_id "MSTRG.68377"; transcript_id "MSTRG.68377.28"; exon_number "24";
chr16	StringTie	transcript	16319923	16398219	1000	+	.	gene_id "MSTRG.68377"; transcript_id "MSTRG.68377.280";
chr16	StringTie	exon	16319923	16321407	1000	+	.	gene_id "MSTRG.68377"; transcript_id "MSTRG.68377.280"; exon_number "1";
chr16	StringTie	exon	16321539	16322437	1000	+	.	gene_id "MSTRG.68377"; transcript_id "MSTRG.68377.280"; exon_number "2";
chr16	StringTie	exon	16322528	16322551	1000	+	.	gene_id "MSTRG.68377"; transcript_id "MSTRG.68377.280"; exon_number "3";
chr16	StringTie	exon	16322628	16322803	1000	+	.	gene_id "MSTRG.68377"; transcript_id "MSTRG.68377.280"; exon_number "4";
chr16	StringTie	exon	16323156	16324527	1000	+	.	gene_id "MSTRG.68377"; transcript_id "MSTRG.68377.280"; exon_number "5";
chr16	StringTie	exon	16324655	16324934	1000	+	.	gene_id "MSTRG.68377"; transcript_id "MSTRG.68377.280"; exon_number "6";
chr16	StringTie	exon	16325028	16325241	1000	+	.	gene_id "MSTRG.68377"; transcript_id "MSTRG.68377.280"; exon_number "7";
chr16	StringTie	exon	16325308	16325467	1000	+	.	gene_id "MSTRG.68377"; transcript_id "MSTRG.68377.280"; exon_number "8";
chr16	StringTie	exon	16325858	16326010	1000	+	.	gene_id "MSTRG.68377"; transcript_id "MSTRG.68377.280"; exon_number "9";
chr16	StringTie	exon	16326865	16327009	1000	+	.	gene_id "MSTRG.68377"; transcript_id "MSTRG.68377.280"; exon_number "10";
chr16	StringTie	exon	16327736	16328198	1000	+	.	gene_id "MSTRG.68377"; transcript_id "MSTRG.68377.280"; exon_number "11";
chr16	StringTie	exon	16328651	16328807	1000	+	.	gene_id "MSTRG.68377"; transcript_id "MSTRG.68377.280"; exon_number "12";
chr16	StringTie	exon	16328988	16329240	1000	+	.	gene_id "MSTRG.68377"; transcript_id "MSTRG.68377.280"; exon_number "13";
chr16	StringTie	exon	16329365	16329560	1000	+	.	gene_id "MSTRG.68377"; transcript_id "MSTRG.68377.280"; exon_number "14";
chr16	StringTie	exon	16331058	16331228	1000	+	.	gene_id "MSTRG.68377"; transcript_id "MSTRG.68377.280"; exon_number "15";
chr16	StringTie	exon	16331315	16331458	1000	+	.	gene_id "MSTRG.68377"; transcript_id "MSTRG.68377.280"; exon_number "16";
chr16	StringTie	exon	16331553	16331980	1000	+	.	gene_id "MSTRG.68377"; transcript_id "MSTRG.68377.280"; exon_number "17";
chr16	StringTie	exon	16333647	16333884	1000	+	.	gene_id "MSTRG.68377"; transcript_id "MSTRG.68377.280"; exon_number "18";
chr16	StringTie	exon	16340306	16340434	1000	+	.	gene_id "MSTRG.68377"; transcript_id "MSTRG.68377.280"; exon_number "19";
chr16	StringTie	exon	16344045	16344144	1000	+	.	gene_id "MSTRG.68377"; transcript_id "MSTRG.68377.280"; exon_number "20";
chr16	StringTie	exon	16344308	16347510	1000	+	.	gene_id "MSTRG.68377"; transcript_id "MSTRG.68377.280"; exon_number "21";
chr16	StringTie	exon	16348527	16348563	1000	+	.	gene_id "MSTRG.68377"; transcript_id "MSTRG.68377.280"; exon_number "22";
chr16	StringTie	exon	16390828	16398219	1000	+	.	gene_id "MSTRG.68377"; transcript_id "MSTRG.68377.280"; exon_number "23";
chr16	StringTie	transcript	16319924	16347508	1000	+	.	gene_id "MSTRG.68377"; transcript_id "MSTRG.68377.281";
chr16	StringTie	exon	16319924	16322437	1000	+	.	gene_id "MSTRG.68377"; transcript_id "MSTRG.68377.281"; exon_number "1";
chr16	StringTie	exon	16322534	16322551	1000	+	.	gene_id "MSTRG.68377"; transcript_id "MSTRG.68377.281"; exon_number "2";
chr16	StringTie	exon	16322628	16322803	1000	+	.	gene_id "MSTRG.68377"; transcript_id "MSTRG.68377.281"; exon_number "3";
chr16	StringTie	exon	16323156	16323289	1000	+	.	gene_id "MSTRG.68377"; transcript_id "MSTRG.68377.281"; exon_number "4";
chr16	StringTie	exon	16324384	16324527	1000	+	.	gene_id "MSTRG.68377"; transcript_id "MSTRG.68377.281"; exon_number "5";
chr16	StringTie	exon	16324655	16326010	1000	+	.	gene_id "MSTRG.68377"; transcript_id "MSTRG.68377.281"; exon_number "6";
chr16	StringTie	exon	16326865	16327009	1000	+	.	gene_id "MSTRG.68377"; transcript_id "MSTRG.68377.281"; exon_number "7";
chr16	StringTie	exon	16327736	16328807	1000	+	.	gene_id "MSTRG.68377"; transcript_id "MSTRG.68377.281"; exon_number "8";
chr16	StringTie	exon	16328988	16329222	1000	+	.	gene_id "MSTRG.68377"; transcript_id "MSTRG.68377.281"; exon_number "9";
chr16	StringTie	exon	16329365	16331228	1000	+	.	gene_id "MSTRG.68377"; transcript_id "MSTRG.68377.281"; exon_number "10";
chr16	StringTie	exon	16331315	16331458	1000	+	.	gene_id "MSTRG.68377"; transcript_id "MSTRG.68377.281"; exon_number "11";
chr16	StringTie	exon	16331553	16336137	1000	+	.	gene_id "MSTRG.68377"; transcript_id "MSTRG.68377.281"; exon_number "12";
chr16	StringTie	exon	16340306	16340434	1000	+	.	gene_id "MSTRG.68377"; transcript_id "MSTRG.68377.281"; exon_number "13";
chr16	StringTie	exon	16344045	16344452	1000	+	.	gene_id "MSTRG.68377"; transcript_id "MSTRG.68377.281"; exon_number "14";
chr16	StringTie	exon	16347403	16347508	1000	+	.	gene_id "MSTRG.68377"; transcript_id "MSTRG.68377.281"; exon_number "15";
chr16	StringTie	transcript	16319925	16340489	1000	+	.	gene_id "MSTRG.68377"; transcript_id "MSTRG.68377.282";
chr16	StringTie	exon	16319925	16322437	1000	+	.	gene_id "MSTRG.68377"; transcript_id "MSTRG.68377.282"; exon_number "1";
chr16	StringTie	exon	16322528	16322803	1000	+	.	gene_id "MSTRG.68377"; transcript_id "MSTRG.68377.282"; exon_number "2";
chr16	StringTie	exon	16323156	16324527	1000	+	.	gene_id "MSTRG.68377"; transcript_id "MSTRG.68377.282"; exon_number "3";
chr16	StringTie	exon	16324655	16324934	1000	+	.	gene_id "MSTRG.68377"; transcript_id "MSTRG.68377.282"; exon_number "4";
chr16	StringTie	exon	16325028	16325241	1000	+	.	gene_id "MSTRG.68377"; transcript_id "MSTRG.68377.282"; exon_number "5";
chr16	StringTie	exon	16325308	16326010	1000	+	.	gene_id "MSTRG.68377"; transcript_id "MSTRG.68377.282"; exon_number "6";
chr16	StringTie	exon	16326865	16327009	1000	+	.	gene_id "MSTRG.68377"; transcript_id "MSTRG.68377.282"; exon_number "7";
chr16	StringTie	exon	16327736	16328198	1000	+	.	gene_id "MSTRG.68377"; transcript_id "MSTRG.68377.282"; exon_number "8";
chr16	StringTie	exon	16328651	16328807	1000	+	.	gene_id "MSTRG.68377"; transcript_id "MSTRG.68377.282"; exon_number "9";
chr16	StringTie	exon	16328988	16329222	1000	+	.	gene_id "MSTRG.68377"; transcript_id "MSTRG.68377.282"; exon_number "10";
chr16	StringTie	exon	16329365	16329560	1000	+	.	gene_id "MSTRG.68377"; transcript_id "MSTRG.68377.282"; exon_number "11";
chr16	StringTie	exon	16331058	16331228	1000	+	.	gene_id "MSTRG.68377"; transcript_id "MSTRG.68377.282"; exon_number "12";
chr16	StringTie	exon	16331315	16331458	1000	+	.	gene_id "MSTRG.68377"; transcript_id "MSTRG.68377.282"; exon_number "13";
chr16	StringTie	exon	16331553	16331980	1000	+	.	gene_id "MSTRG.68377"; transcript_id "MSTRG.68377.282"; exon_number "14";
chr16	StringTie	exon	16333647	16333884	1000	+	.	gene_id "MSTRG.68377"; transcript_id "MSTRG.68377.282"; exon_number "15";
chr16	StringTie	exon	16336052	16336137	1000	+	.	gene_id "MSTRG.68377"; transcript_id "MSTRG.68377.282"; exon_number "16";
chr16	StringTie	exon	16340306	16340489	1000	+	.	gene_id "MSTRG.68377"; transcript_id "MSTRG.68377.282"; exon_number "17";
chr16	StringTie	transcript	16319925	16347507	1000	+	.	gene_id "MSTRG.68377"; transcript_id "MSTRG.68377.283";
chr16	StringTie	exon	16319925	16322437	1000	+	.	gene_id "MSTRG.68377"; transcript_id "MSTRG.68377.283"; exon_number "1";
chr16	StringTie	exon	16322534	16322551	1000	+	.	gene_id "MSTRG.68377"; transcript_id "MSTRG.68377.283"; exon_number "2";
chr16	StringTie	exon	16322628	16322803	1000	+	.	gene_id "MSTRG.68377"; transcript_id "MSTRG.68377.283"; exon_number "3";
chr16	StringTie	exon	16323156	16324527	1000	+	.	gene_id "MSTRG.68377"; transcript_id "MSTRG.68377.283"; exon_number "4";
chr16	StringTie	exon	16324655	16324934	1000	+	.	gene_id "MSTRG.68377"; transcript_id "MSTRG.68377.283"; exon_number "5";
chr16	StringTie	exon	16325028	16326010	1000	+	.	gene_id "MSTRG.68377"; transcript_id "MSTRG.68377.283"; exon_number "6";
chr16	StringTie	exon	16326865	16327009	1000	+	.	gene_id "MSTRG.68377"; transcript_id "MSTRG.68377.283"; exon_number "7";
chr16	StringTie	exon	16327736	16328807	1000	+	.	gene_id "MSTRG.68377"; transcript_id "MSTRG.68377.283"; exon_number "8";
chr16	StringTie	exon	16328988	16329240	1000	+	.	gene_id "MSTRG.68377"; transcript_id "MSTRG.68377.283"; exon_number "9";
chr16	StringTie	exon	16329365	16329560	1000	+	.	gene_id "MSTRG.68377"; transcript_id "MSTRG.68377.283"; exon_number "10";
chr16	StringTie	exon	16331058	16331228	1000	+	.	gene_id "MSTRG.68377"; transcript_id "MSTRG.68377.283"; exon_number "11";
chr16	StringTie	exon	16331315	16331458	1000	+	.	gene_id "MSTRG.68377"; transcript_id "MSTRG.68377.283"; exon_number "12";
chr16	StringTie	exon	16331553	16331980	1000	+	.	gene_id "MSTRG.68377"; transcript_id "MSTRG.68377.283"; exon_number "13";
chr16	StringTie	exon	16333647	16333884	1000	+	.	gene_id "MSTRG.68377"; transcript_id "MSTRG.68377.283"; exon_number "14";
chr16	StringTie	exon	16340306	16340434	1000	+	.	gene_id "MSTRG.68377"; transcript_id "MSTRG.68377.283"; exon_number "15";
chr16	StringTie	exon	16344045	16344452	1000	+	.	gene_id "MSTRG.68377"; transcript_id "MSTRG.68377.283"; exon_number "16";
chr16	StringTie	exon	16347403	16347507	1000	+	.	gene_id "MSTRG.68377"; transcript_id "MSTRG.68377.283"; exon_number "17";
chr16	StringTie	transcript	16319925	16340511	1000	+	.	gene_id "MSTRG.68377"; transcript_id "MSTRG.68377.284";
chr16	StringTie	exon	16319925	16320178	1000	+	.	gene_id "MSTRG.68377"; transcript_id "MSTRG.68377.284"; exon_number "1";
chr16	StringTie	exon	16320652	16321404	1000	+	.	gene_id "MSTRG.68377"; transcript_id "MSTRG.68377.284"; exon_number "2";
chr16	StringTie	exon	16322306	16322437	1000	+	.	gene_id "MSTRG.68377"; transcript_id "MSTRG.68377.284"; exon_number "3";
chr16	StringTie	exon	16322534	16322551	1000	+	.	gene_id "MSTRG.68377"; transcript_id "MSTRG.68377.284"; exon_number "4";
chr16	StringTie	exon	16322628	16322803	1000	+	.	gene_id "MSTRG.68377"; transcript_id "MSTRG.68377.284"; exon_number "5";
chr16	StringTie	exon	16323156	16323289	1000	+	.	gene_id "MSTRG.68377"; transcript_id "MSTRG.68377.284"; exon_number "6";
chr16	StringTie	exon	16324384	16324527	1000	+	.	gene_id "MSTRG.68377"; transcript_id "MSTRG.68377.284"; exon_number "7";
chr16	StringTie	exon	16324655	16324934	1000	+	.	gene_id "MSTRG.68377"; transcript_id "MSTRG.68377.284"; exon_number "8";
chr16	StringTie	exon	16325028	16325467	1000	+	.	gene_id "MSTRG.68377"; transcript_id "MSTRG.68377.284"; exon_number "9";
chr16	StringTie	exon	16325858	16326010	1000	+	.	gene_id "MSTRG.68377"; transcript_id "MSTRG.68377.284"; exon_number "10";
chr16	StringTie	exon	16326865	16327009	1000	+	.	gene_id "MSTRG.68377"; transcript_id "MSTRG.68377.284"; exon_number "11";
chr16	StringTie	exon	16327736	16327906	1000	+	.	gene_id "MSTRG.68377"; transcript_id "MSTRG.68377.284"; exon_number "12";
chr16	StringTie	exon	16328005	16328516	1000	+	.	gene_id "MSTRG.68377"; transcript_id "MSTRG.68377.284"; exon_number "13";
chr16	StringTie	exon	16328651	16328807	1000	+	.	gene_id "MSTRG.68377"; transcript_id "MSTRG.68377.284"; exon_number "14";
chr16	StringTie	exon	16328988	16329222	1000	+	.	gene_id "MSTRG.68377"; transcript_id "MSTRG.68377.284"; exon_number "15";
chr16	StringTie	exon	16329365	16329560	1000	+	.	gene_id "MSTRG.68377"; transcript_id "MSTRG.68377.284"; exon_number "16";
chr16	StringTie	exon	16331058	16331228	1000	+	.	gene_id "MSTRG.68377"; transcript_id "MSTRG.68377.284"; exon_number "17";
chr16	StringTie	exon	16331315	16331458	1000	+	.	gene_id "MSTRG.68377"; transcript_id "MSTRG.68377.284"; exon_number "18";
chr16	StringTie	exon	16331553	16331763	1000	+	.	gene_id "MSTRG.68377"; transcript_id "MSTRG.68377.284"; exon_number "19";
chr16	StringTie	exon	16331854	16331980	1000	+	.	gene_id "MSTRG.68377"; transcript_id "MSTRG.68377.284"; exon_number "20";
chr16	StringTie	exon	16333647	16333884	1000	+	.	gene_id "MSTRG.68377"; transcript_id "MSTRG.68377.284"; exon_number "21";
chr16	StringTie	exon	16336052	16340511	1000	+	.	gene_id "MSTRG.68377"; transcript_id "MSTRG.68377.284"; exon_number "22";
chr16	StringTie	transcript	16319926	16347633	1000	+	.	gene_id "MSTRG.68377"; transcript_id "MSTRG.68377.285";
chr16	StringTie	exon	16319926	16322437	1000	+	.	gene_id "MSTRG.68377"; transcript_id "MSTRG.68377.285"; exon_number "1";
chr16	StringTie	exon	16322534	16322551	1000	+	.	gene_id "MSTRG.68377"; transcript_id "MSTRG.68377.285"; exon_number "2";
chr16	StringTie	exon	16322628	16322803	1000	+	.	gene_id "MSTRG.68377"; transcript_id "MSTRG.68377.285"; exon_number "3";
chr16	StringTie	exon	16323156	16323289	1000	+	.	gene_id "MSTRG.68377"; transcript_id "MSTRG.68377.285"; exon_number "4";
chr16	StringTie	exon	16323752	16324527	1000	+	.	gene_id "MSTRG.68377"; transcript_id "MSTRG.68377.285"; exon_number "5";
chr16	StringTie	exon	16324655	16324934	1000	+	.	gene_id "MSTRG.68377"; transcript_id "MSTRG.68377.285"; exon_number "6";
chr16	StringTie	exon	16325028	16325467	1000	+	.	gene_id "MSTRG.68377"; transcript_id "MSTRG.68377.285"; exon_number "7";
chr16	StringTie	exon	16325622	16326010	1000	+	.	gene_id "MSTRG.68377"; transcript_id "MSTRG.68377.285"; exon_number "8";
chr16	StringTie	exon	16326865	16327009	1000	+	.	gene_id "MSTRG.68377"; transcript_id "MSTRG.68377.285"; exon_number "9";
chr16	StringTie	exon	16327736	16328807	1000	+	.	gene_id "MSTRG.68377"; transcript_id "MSTRG.68377.285"; exon_number "10";
chr16	StringTie	exon	16328988	16329240	1000	+	.	gene_id "MSTRG.68377"; transcript_id "MSTRG.68377.285"; exon_number "11";
chr16	StringTie	exon	16329365	16329560	1000	+	.	gene_id "MSTRG.68377"; transcript_id "MSTRG.68377.285"; exon_number "12";
chr16	StringTie	exon	16331058	16331228	1000	+	.	gene_id "MSTRG.68377"; transcript_id "MSTRG.68377.285"; exon_number "13";
chr16	StringTie	exon	16331315	16331458	1000	+	.	gene_id "MSTRG.68377"; transcript_id "MSTRG.68377.285"; exon_number "14";
chr16	StringTie	exon	16331553	16331980	1000	+	.	gene_id "MSTRG.68377"; transcript_id "MSTRG.68377.285"; exon_number "15";
chr16	StringTie	exon	16333647	16333884	1000	+	.	gene_id "MSTRG.68377"; transcript_id "MSTRG.68377.285"; exon_number "16";
chr16	StringTie	exon	16336052	16340434	1000	+	.	gene_id "MSTRG.68377"; transcript_id "MSTRG.68377.285"; exon_number "17";
chr16	StringTie	exon	16344045	16344144	1000	+	.	gene_id "MSTRG.68377"; transcript_id "MSTRG.68377.285"; exon_number "18";
chr16	StringTie	exon	16344308	16344452	1000	+	.	gene_id "MSTRG.68377"; transcript_id "MSTRG.68377.285"; exon_number "19";
chr16	StringTie	exon	16347403	16347633	1000	+	.	gene_id "MSTRG.68377"; transcript_id "MSTRG.68377.285"; exon_number "20";
chr16	StringTie	transcript	16319926	16340445	1000	+	.	gene_id "MSTRG.68377"; transcript_id "MSTRG.68377.286";
chr16	StringTie	exon	16319926	16322437	1000	+	.	gene_id "MSTRG.68377"; transcript_id "MSTRG.68377.286"; exon_number "1";
chr16	StringTie	exon	16322525	16322551	1000	+	.	gene_id "MSTRG.68377"; transcript_id "MSTRG.68377.286"; exon_number "2";
chr16	StringTie	exon	16322628	16322803	1000	+	.	gene_id "MSTRG.68377"; transcript_id "MSTRG.68377.286"; exon_number "3";
chr16	StringTie	exon	16323156	16323289	1000	+	.	gene_id "MSTRG.68377"; transcript_id "MSTRG.68377.286"; exon_number "4";
chr16	StringTie	exon	16324141	16324527	1000	+	.	gene_id "MSTRG.68377"; transcript_id "MSTRG.68377.286"; exon_number "5";
chr16	StringTie	exon	16324655	16324934	1000	+	.	gene_id "MSTRG.68377"; transcript_id "MSTRG.68377.286"; exon_number "6";
chr16	StringTie	exon	16325028	16326010	1000	+	.	gene_id "MSTRG.68377"; transcript_id "MSTRG.68377.286"; exon_number "7";
chr16	StringTie	exon	16326865	16327009	1000	+	.	gene_id "MSTRG.68377"; transcript_id "MSTRG.68377.286"; exon_number "8";
chr16	StringTie	exon	16327736	16328516	1000	+	.	gene_id "MSTRG.68377"; transcript_id "MSTRG.68377.286"; exon_number "9";
chr16	StringTie	exon	16328651	16328807	1000	+	.	gene_id "MSTRG.68377"; transcript_id "MSTRG.68377.286"; exon_number "10";
chr16	StringTie	exon	16328988	16329240	1000	+	.	gene_id "MSTRG.68377"; transcript_id "MSTRG.68377.286"; exon_number "11";
chr16	StringTie	exon	16329365	16329560	1000	+	.	gene_id "MSTRG.68377"; transcript_id "MSTRG.68377.286"; exon_number "12";
chr16	StringTie	exon	16331058	16331228	1000	+	.	gene_id "MSTRG.68377"; transcript_id "MSTRG.68377.286"; exon_number "13";
chr16	StringTie	exon	16331315	16331458	1000	+	.	gene_id "MSTRG.68377"; transcript_id "MSTRG.68377.286"; exon_number "14";
chr16	StringTie	exon	16331553	16331980	1000	+	.	gene_id "MSTRG.68377"; transcript_id "MSTRG.68377.286"; exon_number "15";
chr16	StringTie	exon	16333647	16333884	1000	+	.	gene_id "MSTRG.68377"; transcript_id "MSTRG.68377.286"; exon_number "16";
chr16	StringTie	exon	16336052	16336137	1000	+	.	gene_id "MSTRG.68377"; transcript_id "MSTRG.68377.286"; exon_number "17";
chr16	StringTie	exon	16340306	16340445	1000	+	.	gene_id "MSTRG.68377"; transcript_id "MSTRG.68377.286"; exon_number "18";
chr16	StringTie	transcript	16319926	16383847	1000	+	.	gene_id "MSTRG.68377"; transcript_id "MSTRG.68377.287";
chr16	StringTie	exon	16319926	16322437	1000	+	.	gene_id "MSTRG.68377"; transcript_id "MSTRG.68377.287"; exon_number "1";
chr16	StringTie	exon	16322528	16322551	1000	+	.	gene_id "MSTRG.68377"; transcript_id "MSTRG.68377.287"; exon_number "2";
chr16	StringTie	exon	16322628	16322803	1000	+	.	gene_id "MSTRG.68377"; transcript_id "MSTRG.68377.287"; exon_number "3";
chr16	StringTie	exon	16323156	16324527	1000	+	.	gene_id "MSTRG.68377"; transcript_id "MSTRG.68377.287"; exon_number "4";
chr16	StringTie	exon	16324655	16325467	1000	+	.	gene_id "MSTRG.68377"; transcript_id "MSTRG.68377.287"; exon_number "5";
chr16	StringTie	exon	16325858	16326010	1000	+	.	gene_id "MSTRG.68377"; transcript_id "MSTRG.68377.287"; exon_number "6";
chr16	StringTie	exon	16326865	16327009	1000	+	.	gene_id "MSTRG.68377"; transcript_id "MSTRG.68377.287"; exon_number "7";
chr16	StringTie	exon	16327736	16327806	1000	+	.	gene_id "MSTRG.68377"; transcript_id "MSTRG.68377.287"; exon_number "8";
chr16	StringTie	exon	16371079	16371658	1000	+	.	gene_id "MSTRG.68377"; transcript_id "MSTRG.68377.287"; exon_number "9";
chr16	StringTie	exon	16371950	16372106	1000	+	.	gene_id "MSTRG.68377"; transcript_id "MSTRG.68377.287"; exon_number "10";
chr16	StringTie	exon	16372287	16372859	1000	+	.	gene_id "MSTRG.68377"; transcript_id "MSTRG.68377.287"; exon_number "11";
chr16	StringTie	exon	16374351	16375273	1000	+	.	gene_id "MSTRG.68377"; transcript_id "MSTRG.68377.287"; exon_number "12";
chr16	StringTie	exon	16376940	16377056	1000	+	.	gene_id "MSTRG.68377"; transcript_id "MSTRG.68377.287"; exon_number "13";
chr16	StringTie	exon	16383664	16383847	1000	+	.	gene_id "MSTRG.68377"; transcript_id "MSTRG.68377.287"; exon_number "14";
chr16	StringTie	transcript	16319926	16350613	1000	+	.	gene_id "MSTRG.68377"; transcript_id "MSTRG.68377.288";
chr16	StringTie	exon	16319926	16321407	1000	+	.	gene_id "MSTRG.68377"; transcript_id "MSTRG.68377.288"; exon_number "1";
chr16	StringTie	exon	16322306	16322437	1000	+	.	gene_id "MSTRG.68377"; transcript_id "MSTRG.68377.288"; exon_number "2";
chr16	StringTie	exon	16322534	16322803	1000	+	.	gene_id "MSTRG.68377"; transcript_id "MSTRG.68377.288"; exon_number "3";
chr16	StringTie	exon	16323156	16324527	1000	+	.	gene_id "MSTRG.68377"; transcript_id "MSTRG.68377.288"; exon_number "4";
chr16	StringTie	exon	16324655	16326010	1000	+	.	gene_id "MSTRG.68377"; transcript_id "MSTRG.68377.288"; exon_number "5";
chr16	StringTie	exon	16326865	16327009	1000	+	.	gene_id "MSTRG.68377"; transcript_id "MSTRG.68377.288"; exon_number "6";
chr16	StringTie	exon	16327736	16328198	1000	+	.	gene_id "MSTRG.68377"; transcript_id "MSTRG.68377.288"; exon_number "7";
chr16	StringTie	exon	16328651	16328807	1000	+	.	gene_id "MSTRG.68377"; transcript_id "MSTRG.68377.288"; exon_number "8";
chr16	StringTie	exon	16328988	16329240	1000	+	.	gene_id "MSTRG.68377"; transcript_id "MSTRG.68377.288"; exon_number "9";
chr16	StringTie	exon	16329365	16329560	1000	+	.	gene_id "MSTRG.68377"; transcript_id "MSTRG.68377.288"; exon_number "10";
chr16	StringTie	exon	16331058	16331228	1000	+	.	gene_id "MSTRG.68377"; transcript_id "MSTRG.68377.288"; exon_number "11";
chr16	StringTie	exon	16331315	16331458	1000	+	.	gene_id "MSTRG.68377"; transcript_id "MSTRG.68377.288"; exon_number "12";
chr16	StringTie	exon	16331553	16331980	1000	+	.	gene_id "MSTRG.68377"; transcript_id "MSTRG.68377.288"; exon_number "13";
chr16	StringTie	exon	16333647	16333884	1000	+	.	gene_id "MSTRG.68377"; transcript_id "MSTRG.68377.288"; exon_number "14";
chr16	StringTie	exon	16340306	16340434	1000	+	.	gene_id "MSTRG.68377"; transcript_id "MSTRG.68377.288"; exon_number "15";
chr16	StringTie	exon	16344045	16344452	1000	+	.	gene_id "MSTRG.68377"; transcript_id "MSTRG.68377.288"; exon_number "16";
chr16	StringTie	exon	16348697	16348732	1000	+	.	gene_id "MSTRG.68377"; transcript_id "MSTRG.68377.288"; exon_number "17";
chr16	StringTie	exon	16349229	16350613	1000	+	.	gene_id "MSTRG.68377"; transcript_id "MSTRG.68377.288"; exon_number "18";
chr16	StringTie	transcript	16319926	16340467	1000	+	.	gene_id "MSTRG.68377"; transcript_id "MSTRG.68377.289";
chr16	StringTie	exon	16319926	16320178	1000	+	.	gene_id "MSTRG.68377"; transcript_id "MSTRG.68377.289"; exon_number "1";
chr16	StringTie	exon	16320652	16321404	1000	+	.	gene_id "MSTRG.68377"; transcript_id "MSTRG.68377.289"; exon_number "2";
chr16	StringTie	exon	16322306	16322437	1000	+	.	gene_id "MSTRG.68377"; transcript_id "MSTRG.68377.289"; exon_number "3";
chr16	StringTie	exon	16322534	16322551	1000	+	.	gene_id "MSTRG.68377"; transcript_id "MSTRG.68377.289"; exon_number "4";
chr16	StringTie	exon	16322628	16322803	1000	+	.	gene_id "MSTRG.68377"; transcript_id "MSTRG.68377.289"; exon_number "5";
chr16	StringTie	exon	16323156	16323289	1000	+	.	gene_id "MSTRG.68377"; transcript_id "MSTRG.68377.289"; exon_number "6";
chr16	StringTie	exon	16323752	16323807	1000	+	.	gene_id "MSTRG.68377"; transcript_id "MSTRG.68377.289"; exon_number "7";
chr16	StringTie	exon	16324384	16324527	1000	+	.	gene_id "MSTRG.68377"; transcript_id "MSTRG.68377.289"; exon_number "8";
chr16	StringTie	exon	16324655	16324934	1000	+	.	gene_id "MSTRG.68377"; transcript_id "MSTRG.68377.289"; exon_number "9";
chr16	StringTie	exon	16325028	16325241	1000	+	.	gene_id "MSTRG.68377"; transcript_id "MSTRG.68377.289"; exon_number "10";
chr16	StringTie	exon	16325308	16326010	1000	+	.	gene_id "MSTRG.68377"; transcript_id "MSTRG.68377.289"; exon_number "11";
chr16	StringTie	exon	16326865	16327009	1000	+	.	gene_id "MSTRG.68377"; transcript_id "MSTRG.68377.289"; exon_number "12";
chr16	StringTie	exon	16327736	16327906	1000	+	.	gene_id "MSTRG.68377"; transcript_id "MSTRG.68377.289"; exon_number "13";
chr16	StringTie	exon	16328005	16328516	1000	+	.	gene_id "MSTRG.68377"; transcript_id "MSTRG.68377.289"; exon_number "14";
chr16	StringTie	exon	16328651	16328807	1000	+	.	gene_id "MSTRG.68377"; transcript_id "MSTRG.68377.289"; exon_number "15";
chr16	StringTie	exon	16328988	16329240	1000	+	.	gene_id "MSTRG.68377"; transcript_id "MSTRG.68377.289"; exon_number "16";
chr16	StringTie	exon	16329365	16329560	1000	+	.	gene_id "MSTRG.68377"; transcript_id "MSTRG.68377.289"; exon_number "17";
chr16	StringTie	exon	16331058	16331228	1000	+	.	gene_id "MSTRG.68377"; transcript_id "MSTRG.68377.289"; exon_number "18";
chr16	StringTie	exon	16331315	16331458	1000	+	.	gene_id "MSTRG.68377"; transcript_id "MSTRG.68377.289"; exon_number "19";
chr16	StringTie	exon	16331553	16331763	1000	+	.	gene_id "MSTRG.68377"; transcript_id "MSTRG.68377.289"; exon_number "20";
chr16	StringTie	exon	16331854	16331980	1000	+	.	gene_id "MSTRG.68377"; transcript_id "MSTRG.68377.289"; exon_number "21";
chr16	StringTie	exon	16333647	16333884	1000	+	.	gene_id "MSTRG.68377"; transcript_id "MSTRG.68377.289"; exon_number "22";
chr16	StringTie	exon	16336052	16336137	1000	+	.	gene_id "MSTRG.68377"; transcript_id "MSTRG.68377.289"; exon_number "23";
chr16	StringTie	exon	16340306	16340467	1000	+	.	gene_id "MSTRG.68377"; transcript_id "MSTRG.68377.289"; exon_number "24";
chr16	StringTie	transcript	16314208	16351047	1000	+	.	gene_id "MSTRG.68377"; transcript_id "MSTRG.68377.29";
chr16	StringTie	exon	16314208	16318079	1000	+	.	gene_id "MSTRG.68377"; transcript_id "MSTRG.68377.29"; exon_number "1";
chr16	StringTie	exon	16318551	16318734	1000	+	.	gene_id "MSTRG.68377"; transcript_id "MSTRG.68377.29"; exon_number "2";
chr16	StringTie	exon	16318923	16319038	1000	+	.	gene_id "MSTRG.68377"; transcript_id "MSTRG.68377.29"; exon_number "3";
chr16	StringTie	exon	16319449	16319575	1000	+	.	gene_id "MSTRG.68377"; transcript_id "MSTRG.68377.29"; exon_number "4";
chr16	StringTie	exon	16319931	16321407	1000	+	.	gene_id "MSTRG.68377"; transcript_id "MSTRG.68377.29"; exon_number "5";
chr16	StringTie	exon	16322306	16322437	1000	+	.	gene_id "MSTRG.68377"; transcript_id "MSTRG.68377.29"; exon_number "6";
chr16	StringTie	exon	16322528	16322551	1000	+	.	gene_id "MSTRG.68377"; transcript_id "MSTRG.68377.29"; exon_number "7";
chr16	StringTie	exon	16322628	16322803	1000	+	.	gene_id "MSTRG.68377"; transcript_id "MSTRG.68377.29"; exon_number "8";
chr16	StringTie	exon	16323156	16323289	1000	+	.	gene_id "MSTRG.68377"; transcript_id "MSTRG.68377.29"; exon_number "9";
chr16	StringTie	exon	16324384	16324527	1000	+	.	gene_id "MSTRG.68377"; transcript_id "MSTRG.68377.29"; exon_number "10";
chr16	StringTie	exon	16324655	16324934	1000	+	.	gene_id "MSTRG.68377"; transcript_id "MSTRG.68377.29"; exon_number "11";
chr16	StringTie	exon	16325028	16325241	1000	+	.	gene_id "MSTRG.68377"; transcript_id "MSTRG.68377.29"; exon_number "12";
chr16	StringTie	exon	16325308	16325467	1000	+	.	gene_id "MSTRG.68377"; transcript_id "MSTRG.68377.29"; exon_number "13";
chr16	StringTie	exon	16325858	16326010	1000	+	.	gene_id "MSTRG.68377"; transcript_id "MSTRG.68377.29"; exon_number "14";
chr16	StringTie	exon	16326865	16327009	1000	+	.	gene_id "MSTRG.68377"; transcript_id "MSTRG.68377.29"; exon_number "15";
chr16	StringTie	exon	16327736	16328198	1000	+	.	gene_id "MSTRG.68377"; transcript_id "MSTRG.68377.29"; exon_number "16";
chr16	StringTie	exon	16328651	16328807	1000	+	.	gene_id "MSTRG.68377"; transcript_id "MSTRG.68377.29"; exon_number "17";
chr16	StringTie	exon	16328988	16329240	1000	+	.	gene_id "MSTRG.68377"; transcript_id "MSTRG.68377.29"; exon_number "18";
chr16	StringTie	exon	16329365	16329560	1000	+	.	gene_id "MSTRG.68377"; transcript_id "MSTRG.68377.29"; exon_number "19";
chr16	StringTie	exon	16331058	16331228	1000	+	.	gene_id "MSTRG.68377"; transcript_id "MSTRG.68377.29"; exon_number "20";
chr16	StringTie	exon	16331315	16331458	1000	+	.	gene_id "MSTRG.68377"; transcript_id "MSTRG.68377.29"; exon_number "21";
chr16	StringTie	exon	16331553	16331763	1000	+	.	gene_id "MSTRG.68377"; transcript_id "MSTRG.68377.29"; exon_number "22";
chr16	StringTie	exon	16331854	16331980	1000	+	.	gene_id "MSTRG.68377"; transcript_id "MSTRG.68377.29"; exon_number "23";
chr16	StringTie	exon	16333647	16333884	1000	+	.	gene_id "MSTRG.68377"; transcript_id "MSTRG.68377.29"; exon_number "24";
chr16	StringTie	exon	16336052	16336137	1000	+	.	gene_id "MSTRG.68377"; transcript_id "MSTRG.68377.29"; exon_number "25";
chr16	StringTie	exon	16340306	16340434	1000	+	.	gene_id "MSTRG.68377"; transcript_id "MSTRG.68377.29"; exon_number "26";
chr16	StringTie	exon	16344045	16344144	1000	+	.	gene_id "MSTRG.68377"; transcript_id "MSTRG.68377.29"; exon_number "27";
chr16	StringTie	exon	16344308	16344452	1000	+	.	gene_id "MSTRG.68377"; transcript_id "MSTRG.68377.29"; exon_number "28";
chr16	StringTie	exon	16348697	16348732	1000	+	.	gene_id "MSTRG.68377"; transcript_id "MSTRG.68377.29"; exon_number "29";
chr16	StringTie	exon	16350092	16351047	1000	+	.	gene_id "MSTRG.68377"; transcript_id "MSTRG.68377.29"; exon_number "30";
chr16	StringTie	transcript	16319926	16350203	1000	+	.	gene_id "MSTRG.68377"; transcript_id "MSTRG.68377.290";
chr16	StringTie	exon	16319926	16321407	1000	+	.	gene_id "MSTRG.68377"; transcript_id "MSTRG.68377.290"; exon_number "1";
chr16	StringTie	exon	16322306	16322437	1000	+	.	gene_id "MSTRG.68377"; transcript_id "MSTRG.68377.290"; exon_number "2";
chr16	StringTie	exon	16322528	16322551	1000	+	.	gene_id "MSTRG.68377"; transcript_id "MSTRG.68377.290"; exon_number "3";
chr16	StringTie	exon	16322628	16322803	1000	+	.	gene_id "MSTRG.68377"; transcript_id "MSTRG.68377.290"; exon_number "4";
chr16	StringTie	exon	16323156	16323289	1000	+	.	gene_id "MSTRG.68377"; transcript_id "MSTRG.68377.290"; exon_number "5";
chr16	StringTie	exon	16324384	16324934	1000	+	.	gene_id "MSTRG.68377"; transcript_id "MSTRG.68377.290"; exon_number "6";
chr16	StringTie	exon	16325028	16325467	1000	+	.	gene_id "MSTRG.68377"; transcript_id "MSTRG.68377.290"; exon_number "7";
chr16	StringTie	exon	16325858	16326010	1000	+	.	gene_id "MSTRG.68377"; transcript_id "MSTRG.68377.290"; exon_number "8";
chr16	StringTie	exon	16326865	16327009	1000	+	.	gene_id "MSTRG.68377"; transcript_id "MSTRG.68377.290"; exon_number "9";
chr16	StringTie	exon	16327736	16328807	1000	+	.	gene_id "MSTRG.68377"; transcript_id "MSTRG.68377.290"; exon_number "10";
chr16	StringTie	exon	16328988	16329240	1000	+	.	gene_id "MSTRG.68377"; transcript_id "MSTRG.68377.290"; exon_number "11";
chr16	StringTie	exon	16329365	16329560	1000	+	.	gene_id "MSTRG.68377"; transcript_id "MSTRG.68377.290"; exon_number "12";
chr16	StringTie	exon	16331058	16331228	1000	+	.	gene_id "MSTRG.68377"; transcript_id "MSTRG.68377.290"; exon_number "13";
chr16	StringTie	exon	16331315	16331458	1000	+	.	gene_id "MSTRG.68377"; transcript_id "MSTRG.68377.290"; exon_number "14";
chr16	StringTie	exon	16331553	16331763	1000	+	.	gene_id "MSTRG.68377"; transcript_id "MSTRG.68377.290"; exon_number "15";
chr16	StringTie	exon	16331854	16331980	1000	+	.	gene_id "MSTRG.68377"; transcript_id "MSTRG.68377.290"; exon_number "16";
chr16	StringTie	exon	16333647	16333884	1000	+	.	gene_id "MSTRG.68377"; transcript_id "MSTRG.68377.290"; exon_number "17";
chr16	StringTie	exon	16336052	16336137	1000	+	.	gene_id "MSTRG.68377"; transcript_id "MSTRG.68377.290"; exon_number "18";
chr16	StringTie	exon	16340306	16340434	1000	+	.	gene_id "MSTRG.68377"; transcript_id "MSTRG.68377.290"; exon_number "19";
chr16	StringTie	exon	16344045	16344452	1000	+	.	gene_id "MSTRG.68377"; transcript_id "MSTRG.68377.290"; exon_number "20";
chr16	StringTie	exon	16347403	16347510	1000	+	.	gene_id "MSTRG.68377"; transcript_id "MSTRG.68377.290"; exon_number "21";
chr16	StringTie	exon	16348527	16348587	1000	+	.	gene_id "MSTRG.68377"; transcript_id "MSTRG.68377.290"; exon_number "22";
chr16	StringTie	exon	16348697	16348732	1000	+	.	gene_id "MSTRG.68377"; transcript_id "MSTRG.68377.290"; exon_number "23";
chr16	StringTie	exon	16349229	16349298	1000	+	.	gene_id "MSTRG.68377"; transcript_id "MSTRG.68377.290"; exon_number "24";
chr16	StringTie	exon	16350092	16350203	1000	+	.	gene_id "MSTRG.68377"; transcript_id "MSTRG.68377.290"; exon_number "25";
chr16	StringTie	transcript	16319927	16370387	1000	+	.	gene_id "MSTRG.68377"; transcript_id "MSTRG.68377.291";
chr16	StringTie	exon	16319927	16320178	1000	+	.	gene_id "MSTRG.68377"; transcript_id "MSTRG.68377.291"; exon_number "1";
chr16	StringTie	exon	16320652	16320672	1000	+	.	gene_id "MSTRG.68377"; transcript_id "MSTRG.68377.291"; exon_number "2";
chr16	StringTie	exon	16358551	16359072	1000	+	.	gene_id "MSTRG.68377"; transcript_id "MSTRG.68377.291"; exon_number "3";
chr16	StringTie	exon	16359478	16362822	1000	+	.	gene_id "MSTRG.68377"; transcript_id "MSTRG.68377.291"; exon_number "4";
chr16	StringTie	exon	16363156	16363289	1000	+	.	gene_id "MSTRG.68377"; transcript_id "MSTRG.68377.291"; exon_number "5";
chr16	StringTie	exon	16363752	16369222	1000	+	.	gene_id "MSTRG.68377"; transcript_id "MSTRG.68377.291"; exon_number "6";
chr16	StringTie	exon	16369316	16369755	1000	+	.	gene_id "MSTRG.68377"; transcript_id "MSTRG.68377.291"; exon_number "7";
chr16	StringTie	exon	16370146	16370387	1000	+	.	gene_id "MSTRG.68377"; transcript_id "MSTRG.68377.291"; exon_number "8";
chr16	StringTie	transcript	16319927	16350602	1000	+	.	gene_id "MSTRG.68377"; transcript_id "MSTRG.68377.292";
chr16	StringTie	exon	16319927	16322803	1000	+	.	gene_id "MSTRG.68377"; transcript_id "MSTRG.68377.292"; exon_number "1";
chr16	StringTie	exon	16323156	16323289	1000	+	.	gene_id "MSTRG.68377"; transcript_id "MSTRG.68377.292"; exon_number "2";
chr16	StringTie	exon	16324141	16325467	1000	+	.	gene_id "MSTRG.68377"; transcript_id "MSTRG.68377.292"; exon_number "3";
chr16	StringTie	exon	16325622	16326010	1000	+	.	gene_id "MSTRG.68377"; transcript_id "MSTRG.68377.292"; exon_number "4";
chr16	StringTie	exon	16326865	16327009	1000	+	.	gene_id "MSTRG.68377"; transcript_id "MSTRG.68377.292"; exon_number "5";
chr16	StringTie	exon	16327736	16328807	1000	+	.	gene_id "MSTRG.68377"; transcript_id "MSTRG.68377.292"; exon_number "6";
chr16	StringTie	exon	16328988	16329240	1000	+	.	gene_id "MSTRG.68377"; transcript_id "MSTRG.68377.292"; exon_number "7";
chr16	StringTie	exon	16329365	16331228	1000	+	.	gene_id "MSTRG.68377"; transcript_id "MSTRG.68377.292"; exon_number "8";
chr16	StringTie	exon	16331315	16331458	1000	+	.	gene_id "MSTRG.68377"; transcript_id "MSTRG.68377.292"; exon_number "9";
chr16	StringTie	exon	16331553	16331980	1000	+	.	gene_id "MSTRG.68377"; transcript_id "MSTRG.68377.292"; exon_number "10";
chr16	StringTie	exon	16333647	16333884	1000	+	.	gene_id "MSTRG.68377"; transcript_id "MSTRG.68377.292"; exon_number "11";
chr16	StringTie	exon	16336052	16340434	1000	+	.	gene_id "MSTRG.68377"; transcript_id "MSTRG.68377.292"; exon_number "12";
chr16	StringTie	exon	16344045	16344144	1000	+	.	gene_id "MSTRG.68377"; transcript_id "MSTRG.68377.292"; exon_number "13";
chr16	StringTie	exon	16344308	16344452	1000	+	.	gene_id "MSTRG.68377"; transcript_id "MSTRG.68377.292"; exon_number "14";
chr16	StringTie	exon	16347403	16348587	1000	+	.	gene_id "MSTRG.68377"; transcript_id "MSTRG.68377.292"; exon_number "15";
chr16	StringTie	exon	16348697	16348732	1000	+	.	gene_id "MSTRG.68377"; transcript_id "MSTRG.68377.292"; exon_number "16";
chr16	StringTie	exon	16349229	16350602	1000	+	.	gene_id "MSTRG.68377"; transcript_id "MSTRG.68377.292"; exon_number "17";
chr16	StringTie	transcript	16319927	16394253	1000	+	.	gene_id "MSTRG.68377"; transcript_id "MSTRG.68377.293";
chr16	StringTie	exon	16319927	16320178	1000	+	.	gene_id "MSTRG.68377"; transcript_id "MSTRG.68377.293"; exon_number "1";
chr16	StringTie	exon	16320652	16322803	1000	+	.	gene_id "MSTRG.68377"; transcript_id "MSTRG.68377.293"; exon_number "2";
chr16	StringTie	exon	16323156	16326010	1000	+	.	gene_id "MSTRG.68377"; transcript_id "MSTRG.68377.293"; exon_number "3";
chr16	StringTie	exon	16326865	16327009	1000	+	.	gene_id "MSTRG.68377"; transcript_id "MSTRG.68377.293"; exon_number "4";
chr16	StringTie	exon	16327736	16327760	1000	+	.	gene_id "MSTRG.68377"; transcript_id "MSTRG.68377.293"; exon_number "5";
chr16	StringTie	exon	16371039	16372106	1000	+	.	gene_id "MSTRG.68377"; transcript_id "MSTRG.68377.293"; exon_number "6";
chr16	StringTie	exon	16372287	16372539	1000	+	.	gene_id "MSTRG.68377"; transcript_id "MSTRG.68377.293"; exon_number "7";
chr16	StringTie	exon	16372664	16374521	1000	+	.	gene_id "MSTRG.68377"; transcript_id "MSTRG.68377.293"; exon_number "8";
chr16	StringTie	exon	16374608	16374751	1000	+	.	gene_id "MSTRG.68377"; transcript_id "MSTRG.68377.293"; exon_number "9";
chr16	StringTie	exon	16374846	16394253	1000	+	.	gene_id "MSTRG.68377"; transcript_id "MSTRG.68377.293"; exon_number "10";
chr16	StringTie	transcript	16319927	16340501	1000	+	.	gene_id "MSTRG.68377"; transcript_id "MSTRG.68377.294";
chr16	StringTie	exon	16319927	16320178	1000	+	.	gene_id "MSTRG.68377"; transcript_id "MSTRG.68377.294"; exon_number "1";
chr16	StringTie	exon	16320652	16321407	1000	+	.	gene_id "MSTRG.68377"; transcript_id "MSTRG.68377.294"; exon_number "2";
chr16	StringTie	exon	16322306	16322437	1000	+	.	gene_id "MSTRG.68377"; transcript_id "MSTRG.68377.294"; exon_number "3";
chr16	StringTie	exon	16322534	16322551	1000	+	.	gene_id "MSTRG.68377"; transcript_id "MSTRG.68377.294"; exon_number "4";
chr16	StringTie	exon	16322628	16322803	1000	+	.	gene_id "MSTRG.68377"; transcript_id "MSTRG.68377.294"; exon_number "5";
chr16	StringTie	exon	16323156	16323289	1000	+	.	gene_id "MSTRG.68377"; transcript_id "MSTRG.68377.294"; exon_number "6";
chr16	StringTie	exon	16324384	16324934	1000	+	.	gene_id "MSTRG.68377"; transcript_id "MSTRG.68377.294"; exon_number "7";
chr16	StringTie	exon	16325028	16325241	1000	+	.	gene_id "MSTRG.68377"; transcript_id "MSTRG.68377.294"; exon_number "8";
chr16	StringTie	exon	16325308	16326010	1000	+	.	gene_id "MSTRG.68377"; transcript_id "MSTRG.68377.294"; exon_number "9";
chr16	StringTie	exon	16326865	16327009	1000	+	.	gene_id "MSTRG.68377"; transcript_id "MSTRG.68377.294"; exon_number "10";
chr16	StringTie	exon	16327736	16328807	1000	+	.	gene_id "MSTRG.68377"; transcript_id "MSTRG.68377.294"; exon_number "11";
chr16	StringTie	exon	16328988	16329222	1000	+	.	gene_id "MSTRG.68377"; transcript_id "MSTRG.68377.294"; exon_number "12";
chr16	StringTie	exon	16329365	16329560	1000	+	.	gene_id "MSTRG.68377"; transcript_id "MSTRG.68377.294"; exon_number "13";
chr16	StringTie	exon	16331058	16331228	1000	+	.	gene_id "MSTRG.68377"; transcript_id "MSTRG.68377.294"; exon_number "14";
chr16	StringTie	exon	16331315	16331458	1000	+	.	gene_id "MSTRG.68377"; transcript_id "MSTRG.68377.294"; exon_number "15";
chr16	StringTie	exon	16331553	16331763	1000	+	.	gene_id "MSTRG.68377"; transcript_id "MSTRG.68377.294"; exon_number "16";
chr16	StringTie	exon	16331854	16331980	1000	+	.	gene_id "MSTRG.68377"; transcript_id "MSTRG.68377.294"; exon_number "17";
chr16	StringTie	exon	16333647	16333884	1000	+	.	gene_id "MSTRG.68377"; transcript_id "MSTRG.68377.294"; exon_number "18";
chr16	StringTie	exon	16336052	16336137	1000	+	.	gene_id "MSTRG.68377"; transcript_id "MSTRG.68377.294"; exon_number "19";
chr16	StringTie	exon	16340306	16340501	1000	+	.	gene_id "MSTRG.68377"; transcript_id "MSTRG.68377.294"; exon_number "20";
chr16	StringTie	transcript	16319927	16340466	1000	+	.	gene_id "MSTRG.68377"; transcript_id "MSTRG.68377.295";
chr16	StringTie	exon	16319927	16321407	1000	+	.	gene_id "MSTRG.68377"; transcript_id "MSTRG.68377.295"; exon_number "1";
chr16	StringTie	exon	16322306	16322437	1000	+	.	gene_id "MSTRG.68377"; transcript_id "MSTRG.68377.295"; exon_number "2";
chr16	StringTie	exon	16322534	16322551	1000	+	.	gene_id "MSTRG.68377"; transcript_id "MSTRG.68377.295"; exon_number "3";
chr16	StringTie	exon	16322628	16322803	1000	+	.	gene_id "MSTRG.68377"; transcript_id "MSTRG.68377.295"; exon_number "4";
chr16	StringTie	exon	16323156	16323289	1000	+	.	gene_id "MSTRG.68377"; transcript_id "MSTRG.68377.295"; exon_number "5";
chr16	StringTie	exon	16323752	16326010	1000	+	.	gene_id "MSTRG.68377"; transcript_id "MSTRG.68377.295"; exon_number "6";
chr16	StringTie	exon	16326876	16327009	1000	+	.	gene_id "MSTRG.68377"; transcript_id "MSTRG.68377.295"; exon_number "7";
chr16	StringTie	exon	16327736	16328198	1000	+	.	gene_id "MSTRG.68377"; transcript_id "MSTRG.68377.295"; exon_number "8";
chr16	StringTie	exon	16328651	16328807	1000	+	.	gene_id "MSTRG.68377"; transcript_id "MSTRG.68377.295"; exon_number "9";
chr16	StringTie	exon	16328988	16331228	1000	+	.	gene_id "MSTRG.68377"; transcript_id "MSTRG.68377.295"; exon_number "10";
chr16	StringTie	exon	16331315	16331458	1000	+	.	gene_id "MSTRG.68377"; transcript_id "MSTRG.68377.295"; exon_number "11";
chr16	StringTie	exon	16331553	16331763	1000	+	.	gene_id "MSTRG.68377"; transcript_id "MSTRG.68377.295"; exon_number "12";
chr16	StringTie	exon	16331854	16331980	1000	+	.	gene_id "MSTRG.68377"; transcript_id "MSTRG.68377.295"; exon_number "13";
chr16	StringTie	exon	16333647	16333884	1000	+	.	gene_id "MSTRG.68377"; transcript_id "MSTRG.68377.295"; exon_number "14";
chr16	StringTie	exon	16336052	16340466	1000	+	.	gene_id "MSTRG.68377"; transcript_id "MSTRG.68377.295"; exon_number "15";
chr16	StringTie	transcript	16319927	16370300	1000	+	.	gene_id "MSTRG.68377"; transcript_id "MSTRG.68377.296";
chr16	StringTie	exon	16319927	16320178	1000	+	.	gene_id "MSTRG.68377"; transcript_id "MSTRG.68377.296"; exon_number "1";
chr16	StringTie	exon	16320652	16320672	1000	+	.	gene_id "MSTRG.68377"; transcript_id "MSTRG.68377.296"; exon_number "2";
chr16	StringTie	exon	16360166	16360207	1000	+	.	gene_id "MSTRG.68377"; transcript_id "MSTRG.68377.296"; exon_number "3";
chr16	StringTie	exon	16360681	16362467	1000	+	.	gene_id "MSTRG.68377"; transcript_id "MSTRG.68377.296"; exon_number "4";
chr16	StringTie	exon	16362545	16362569	1000	+	.	gene_id "MSTRG.68377"; transcript_id "MSTRG.68377.296"; exon_number "5";
chr16	StringTie	exon	16362647	16362822	1000	+	.	gene_id "MSTRG.68377"; transcript_id "MSTRG.68377.296"; exon_number "6";
chr16	StringTie	exon	16363156	16363289	1000	+	.	gene_id "MSTRG.68377"; transcript_id "MSTRG.68377.296"; exon_number "7";
chr16	StringTie	exon	16363752	16367737	1000	+	.	gene_id "MSTRG.68377"; transcript_id "MSTRG.68377.296"; exon_number "8";
chr16	StringTie	exon	16368672	16368815	1000	+	.	gene_id "MSTRG.68377"; transcript_id "MSTRG.68377.296"; exon_number "9";
chr16	StringTie	exon	16368943	16369529	1000	+	.	gene_id "MSTRG.68377"; transcript_id "MSTRG.68377.296"; exon_number "10";
chr16	StringTie	exon	16369596	16369755	1000	+	.	gene_id "MSTRG.68377"; transcript_id "MSTRG.68377.296"; exon_number "11";
chr16	StringTie	exon	16370146	16370300	1000	+	.	gene_id "MSTRG.68377"; transcript_id "MSTRG.68377.296"; exon_number "12";
chr16	StringTie	transcript	16319927	16329570	1000	+	.	gene_id "MSTRG.68377"; transcript_id "MSTRG.68377.297";
chr16	StringTie	exon	16319927	16320178	1000	+	.	gene_id "MSTRG.68377"; transcript_id "MSTRG.68377.297"; exon_number "1";
chr16	StringTie	exon	16320652	16321407	1000	+	.	gene_id "MSTRG.68377"; transcript_id "MSTRG.68377.297"; exon_number "2";
chr16	StringTie	exon	16322306	16322437	1000	+	.	gene_id "MSTRG.68377"; transcript_id "MSTRG.68377.297"; exon_number "3";
chr16	StringTie	exon	16322528	16322551	1000	+	.	gene_id "MSTRG.68377"; transcript_id "MSTRG.68377.297"; exon_number "4";
chr16	StringTie	exon	16322628	16322803	1000	+	.	gene_id "MSTRG.68377"; transcript_id "MSTRG.68377.297"; exon_number "5";
chr16	StringTie	exon	16323156	16323289	1000	+	.	gene_id "MSTRG.68377"; transcript_id "MSTRG.68377.297"; exon_number "6";
chr16	StringTie	exon	16324384	16324527	1000	+	.	gene_id "MSTRG.68377"; transcript_id "MSTRG.68377.297"; exon_number "7";
chr16	StringTie	exon	16324655	16324934	1000	+	.	gene_id "MSTRG.68377"; transcript_id "MSTRG.68377.297"; exon_number "8";
chr16	StringTie	exon	16325028	16325467	1000	+	.	gene_id "MSTRG.68377"; transcript_id "MSTRG.68377.297"; exon_number "9";
chr16	StringTie	exon	16325858	16326010	1000	+	.	gene_id "MSTRG.68377"; transcript_id "MSTRG.68377.297"; exon_number "10";
chr16	StringTie	exon	16326865	16327009	1000	+	.	gene_id "MSTRG.68377"; transcript_id "MSTRG.68377.297"; exon_number "11";
chr16	StringTie	exon	16327736	16328516	1000	+	.	gene_id "MSTRG.68377"; transcript_id "MSTRG.68377.297"; exon_number "12";
chr16	StringTie	exon	16328651	16328807	1000	+	.	gene_id "MSTRG.68377"; transcript_id "MSTRG.68377.297"; exon_number "13";
chr16	StringTie	exon	16328988	16329570	1000	+	.	gene_id "MSTRG.68377"; transcript_id "MSTRG.68377.297"; exon_number "14";
chr16	StringTie	transcript	16319927	16344451	1000	+	.	gene_id "MSTRG.68377"; transcript_id "MSTRG.68377.298";
chr16	StringTie	exon	16319927	16320178	1000	+	.	gene_id "MSTRG.68377"; transcript_id "MSTRG.68377.298"; exon_number "1";
chr16	StringTie	exon	16320652	16322551	1000	+	.	gene_id "MSTRG.68377"; transcript_id "MSTRG.68377.298"; exon_number "2";
chr16	StringTie	exon	16322628	16322803	1000	+	.	gene_id "MSTRG.68377"; transcript_id "MSTRG.68377.298"; exon_number "3";
chr16	StringTie	exon	16323156	16326010	1000	+	.	gene_id "MSTRG.68377"; transcript_id "MSTRG.68377.298"; exon_number "4";
chr16	StringTie	exon	16326865	16327009	1000	+	.	gene_id "MSTRG.68377"; transcript_id "MSTRG.68377.298"; exon_number "5";
chr16	StringTie	exon	16327736	16328807	1000	+	.	gene_id "MSTRG.68377"; transcript_id "MSTRG.68377.298"; exon_number "6";
chr16	StringTie	exon	16328988	16329222	1000	+	.	gene_id "MSTRG.68377"; transcript_id "MSTRG.68377.298"; exon_number "7";
chr16	StringTie	exon	16329365	16329560	1000	+	.	gene_id "MSTRG.68377"; transcript_id "MSTRG.68377.298"; exon_number "8";
chr16	StringTie	exon	16331058	16331228	1000	+	.	gene_id "MSTRG.68377"; transcript_id "MSTRG.68377.298"; exon_number "9";
chr16	StringTie	exon	16331315	16331458	1000	+	.	gene_id "MSTRG.68377"; transcript_id "MSTRG.68377.298"; exon_number "10";
chr16	StringTie	exon	16331553	16331980	1000	+	.	gene_id "MSTRG.68377"; transcript_id "MSTRG.68377.298"; exon_number "11";
chr16	StringTie	exon	16333647	16333884	1000	+	.	gene_id "MSTRG.68377"; transcript_id "MSTRG.68377.298"; exon_number "12";
chr16	StringTie	exon	16336052	16336137	1000	+	.	gene_id "MSTRG.68377"; transcript_id "MSTRG.68377.298"; exon_number "13";
chr16	StringTie	exon	16337397	16337526	1000	+	.	gene_id "MSTRG.68377"; transcript_id "MSTRG.68377.298"; exon_number "14";
chr16	StringTie	exon	16340306	16340434	1000	+	.	gene_id "MSTRG.68377"; transcript_id "MSTRG.68377.298"; exon_number "15";
chr16	StringTie	exon	16344045	16344451	1000	+	.	gene_id "MSTRG.68377"; transcript_id "MSTRG.68377.298"; exon_number "16";
chr16	StringTie	transcript	16319927	16344146	1000	+	.	gene_id "MSTRG.68377"; transcript_id "MSTRG.68377.299";
chr16	StringTie	exon	16319927	16320178	1000	+	.	gene_id "MSTRG.68377"; transcript_id "MSTRG.68377.299"; exon_number "1";
chr16	StringTie	exon	16320652	16321407	1000	+	.	gene_id "MSTRG.68377"; transcript_id "MSTRG.68377.299"; exon_number "2";
chr16	StringTie	exon	16322306	16322551	1000	+	.	gene_id "MSTRG.68377"; transcript_id "MSTRG.68377.299"; exon_number "3";
chr16	StringTie	exon	16322628	16322803	1000	+	.	gene_id "MSTRG.68377"; transcript_id "MSTRG.68377.299"; exon_number "4";
chr16	StringTie	exon	16323156	16324527	1000	+	.	gene_id "MSTRG.68377"; transcript_id "MSTRG.68377.299"; exon_number "5";
chr16	StringTie	exon	16324655	16324934	1000	+	.	gene_id "MSTRG.68377"; transcript_id "MSTRG.68377.299"; exon_number "6";
chr16	StringTie	exon	16325028	16325467	1000	+	.	gene_id "MSTRG.68377"; transcript_id "MSTRG.68377.299"; exon_number "7";
chr16	StringTie	exon	16325622	16326010	1000	+	.	gene_id "MSTRG.68377"; transcript_id "MSTRG.68377.299"; exon_number "8";
chr16	StringTie	exon	16326865	16327009	1000	+	.	gene_id "MSTRG.68377"; transcript_id "MSTRG.68377.299"; exon_number "9";
chr16	StringTie	exon	16327736	16329222	1000	+	.	gene_id "MSTRG.68377"; transcript_id "MSTRG.68377.299"; exon_number "10";
chr16	StringTie	exon	16329365	16331228	1000	+	.	gene_id "MSTRG.68377"; transcript_id "MSTRG.68377.299"; exon_number "11";
chr16	StringTie	exon	16331315	16331458	1000	+	.	gene_id "MSTRG.68377"; transcript_id "MSTRG.68377.299"; exon_number "12";
chr16	StringTie	exon	16331553	16331980	1000	+	.	gene_id "MSTRG.68377"; transcript_id "MSTRG.68377.299"; exon_number "13";
chr16	StringTie	exon	16333647	16336137	1000	+	.	gene_id "MSTRG.68377"; transcript_id "MSTRG.68377.299"; exon_number "14";
chr16	StringTie	exon	16340306	16340434	1000	+	.	gene_id "MSTRG.68377"; transcript_id "MSTRG.68377.299"; exon_number "15";
chr16	StringTie	exon	16344045	16344146	1000	+	.	gene_id "MSTRG.68377"; transcript_id "MSTRG.68377.299"; exon_number "16";
chr16	StringTie	transcript	16309894	16370300	1000	+	.	gene_id "MSTRG.68377"; transcript_id "MSTRG.68377.3";
chr16	StringTie	exon	16309894	16310562	1000	+	.	gene_id "MSTRG.68377"; transcript_id "MSTRG.68377.3"; exon_number "1";
chr16	StringTie	exon	16316191	16316262	1000	+	.	gene_id "MSTRG.68377"; transcript_id "MSTRG.68377.3"; exon_number "2";
chr16	StringTie	exon	16316384	16317777	1000	+	.	gene_id "MSTRG.68377"; transcript_id "MSTRG.68377.3"; exon_number "3";
chr16	StringTie	exon	16317896	16318079	1000	+	.	gene_id "MSTRG.68377"; transcript_id "MSTRG.68377.3"; exon_number "4";
chr16	StringTie	exon	16318923	16319038	1000	+	.	gene_id "MSTRG.68377"; transcript_id "MSTRG.68377.3"; exon_number "5";
chr16	StringTie	exon	16319449	16321407	1000	+	.	gene_id "MSTRG.68377"; transcript_id "MSTRG.68377.3"; exon_number "6";
chr16	StringTie	exon	16322306	16322437	1000	+	.	gene_id "MSTRG.68377"; transcript_id "MSTRG.68377.3"; exon_number "7";
chr16	StringTie	exon	16322534	16322551	1000	+	.	gene_id "MSTRG.68377"; transcript_id "MSTRG.68377.3"; exon_number "8";
chr16	StringTie	exon	16322628	16322803	1000	+	.	gene_id "MSTRG.68377"; transcript_id "MSTRG.68377.3"; exon_number "9";
chr16	StringTie	exon	16323156	16323289	1000	+	.	gene_id "MSTRG.68377"; transcript_id "MSTRG.68377.3"; exon_number "10";
chr16	StringTie	exon	16324384	16324934	1000	+	.	gene_id "MSTRG.68377"; transcript_id "MSTRG.68377.3"; exon_number "11";
chr16	StringTie	exon	16325028	16325055	1000	+	.	gene_id "MSTRG.68377"; transcript_id "MSTRG.68377.3"; exon_number "12";
chr16	StringTie	exon	16368696	16368815	1000	+	.	gene_id "MSTRG.68377"; transcript_id "MSTRG.68377.3"; exon_number "13";
chr16	StringTie	exon	16368943	16369529	1000	+	.	gene_id "MSTRG.68377"; transcript_id "MSTRG.68377.3"; exon_number "14";
chr16	StringTie	exon	16369596	16369755	1000	+	.	gene_id "MSTRG.68377"; transcript_id "MSTRG.68377.3"; exon_number "15";
chr16	StringTie	exon	16370146	16370300	1000	+	.	gene_id "MSTRG.68377"; transcript_id "MSTRG.68377.3"; exon_number "16";
chr16	StringTie	transcript	16314209	16398202	1000	+	.	gene_id "MSTRG.68377"; transcript_id "MSTRG.68377.30";
chr16	StringTie	exon	16314209	16316893	1000	+	.	gene_id "MSTRG.68377"; transcript_id "MSTRG.68377.30"; exon_number "1";
chr16	StringTie	exon	16317106	16318079	1000	+	.	gene_id "MSTRG.68377"; transcript_id "MSTRG.68377.30"; exon_number "2";
chr16	StringTie	exon	16318923	16322437	1000	+	.	gene_id "MSTRG.68377"; transcript_id "MSTRG.68377.30"; exon_number "3";
chr16	StringTie	exon	16322528	16322551	1000	+	.	gene_id "MSTRG.68377"; transcript_id "MSTRG.68377.30"; exon_number "4";
chr16	StringTie	exon	16322628	16322803	1000	+	.	gene_id "MSTRG.68377"; transcript_id "MSTRG.68377.30"; exon_number "5";
chr16	StringTie	exon	16323156	16323289	1000	+	.	gene_id "MSTRG.68377"; transcript_id "MSTRG.68377.30"; exon_number "6";
chr16	StringTie	exon	16324141	16324527	1000	+	.	gene_id "MSTRG.68377"; transcript_id "MSTRG.68377.30"; exon_number "7";
chr16	StringTie	exon	16324655	16324934	1000	+	.	gene_id "MSTRG.68377"; transcript_id "MSTRG.68377.30"; exon_number "8";
chr16	StringTie	exon	16325028	16325241	1000	+	.	gene_id "MSTRG.68377"; transcript_id "MSTRG.68377.30"; exon_number "9";
chr16	StringTie	exon	16325308	16325467	1000	+	.	gene_id "MSTRG.68377"; transcript_id "MSTRG.68377.30"; exon_number "10";
chr16	StringTie	exon	16325858	16326010	1000	+	.	gene_id "MSTRG.68377"; transcript_id "MSTRG.68377.30"; exon_number "11";
chr16	StringTie	exon	16326865	16327009	1000	+	.	gene_id "MSTRG.68377"; transcript_id "MSTRG.68377.30"; exon_number "12";
chr16	StringTie	exon	16327736	16328516	1000	+	.	gene_id "MSTRG.68377"; transcript_id "MSTRG.68377.30"; exon_number "13";
chr16	StringTie	exon	16328651	16328807	1000	+	.	gene_id "MSTRG.68377"; transcript_id "MSTRG.68377.30"; exon_number "14";
chr16	StringTie	exon	16328988	16329240	1000	+	.	gene_id "MSTRG.68377"; transcript_id "MSTRG.68377.30"; exon_number "15";
chr16	StringTie	exon	16329365	16329560	1000	+	.	gene_id "MSTRG.68377"; transcript_id "MSTRG.68377.30"; exon_number "16";
chr16	StringTie	exon	16331058	16331228	1000	+	.	gene_id "MSTRG.68377"; transcript_id "MSTRG.68377.30"; exon_number "17";
chr16	StringTie	exon	16331315	16331458	1000	+	.	gene_id "MSTRG.68377"; transcript_id "MSTRG.68377.30"; exon_number "18";
chr16	StringTie	exon	16331553	16331980	1000	+	.	gene_id "MSTRG.68377"; transcript_id "MSTRG.68377.30"; exon_number "19";
chr16	StringTie	exon	16333647	16333884	1000	+	.	gene_id "MSTRG.68377"; transcript_id "MSTRG.68377.30"; exon_number "20";
chr16	StringTie	exon	16336052	16336137	1000	+	.	gene_id "MSTRG.68377"; transcript_id "MSTRG.68377.30"; exon_number "21";
chr16	StringTie	exon	16340306	16340434	1000	+	.	gene_id "MSTRG.68377"; transcript_id "MSTRG.68377.30"; exon_number "22";
chr16	StringTie	exon	16344045	16344144	1000	+	.	gene_id "MSTRG.68377"; transcript_id "MSTRG.68377.30"; exon_number "23";
chr16	StringTie	exon	16344308	16344452	1000	+	.	gene_id "MSTRG.68377"; transcript_id "MSTRG.68377.30"; exon_number "24";
chr16	StringTie	exon	16347403	16347510	1000	+	.	gene_id "MSTRG.68377"; transcript_id "MSTRG.68377.30"; exon_number "25";
chr16	StringTie	exon	16348527	16348563	1000	+	.	gene_id "MSTRG.68377"; transcript_id "MSTRG.68377.30"; exon_number "26";
chr16	StringTie	exon	16390815	16398202	1000	+	.	gene_id "MSTRG.68377"; transcript_id "MSTRG.68377.30"; exon_number "27";
chr16	StringTie	transcript	16319927	16350695	1000	+	.	gene_id "MSTRG.68377"; transcript_id "MSTRG.68377.300";
chr16	StringTie	exon	16319927	16322551	1000	+	.	gene_id "MSTRG.68377"; transcript_id "MSTRG.68377.300"; exon_number "1";
chr16	StringTie	exon	16322628	16322803	1000	+	.	gene_id "MSTRG.68377"; transcript_id "MSTRG.68377.300"; exon_number "2";
chr16	StringTie	exon	16323156	16323289	1000	+	.	gene_id "MSTRG.68377"; transcript_id "MSTRG.68377.300"; exon_number "3";
chr16	StringTie	exon	16324141	16325467	1000	+	.	gene_id "MSTRG.68377"; transcript_id "MSTRG.68377.300"; exon_number "4";
chr16	StringTie	exon	16325622	16326010	1000	+	.	gene_id "MSTRG.68377"; transcript_id "MSTRG.68377.300"; exon_number "5";
chr16	StringTie	exon	16326865	16327009	1000	+	.	gene_id "MSTRG.68377"; transcript_id "MSTRG.68377.300"; exon_number "6";
chr16	StringTie	exon	16327736	16327906	1000	+	.	gene_id "MSTRG.68377"; transcript_id "MSTRG.68377.300"; exon_number "7";
chr16	StringTie	exon	16328005	16328807	1000	+	.	gene_id "MSTRG.68377"; transcript_id "MSTRG.68377.300"; exon_number "8";
chr16	StringTie	exon	16328988	16329222	1000	+	.	gene_id "MSTRG.68377"; transcript_id "MSTRG.68377.300"; exon_number "9";
chr16	StringTie	exon	16329365	16329560	1000	+	.	gene_id "MSTRG.68377"; transcript_id "MSTRG.68377.300"; exon_number "10";
chr16	StringTie	exon	16331058	16331228	1000	+	.	gene_id "MSTRG.68377"; transcript_id "MSTRG.68377.300"; exon_number "11";
chr16	StringTie	exon	16331315	16331458	1000	+	.	gene_id "MSTRG.68377"; transcript_id "MSTRG.68377.300"; exon_number "12";
chr16	StringTie	exon	16331553	16331980	1000	+	.	gene_id "MSTRG.68377"; transcript_id "MSTRG.68377.300"; exon_number "13";
chr16	StringTie	exon	16333647	16333884	1000	+	.	gene_id "MSTRG.68377"; transcript_id "MSTRG.68377.300"; exon_number "14";
chr16	StringTie	exon	16336052	16336137	1000	+	.	gene_id "MSTRG.68377"; transcript_id "MSTRG.68377.300"; exon_number "15";
chr16	StringTie	exon	16340306	16340434	1000	+	.	gene_id "MSTRG.68377"; transcript_id "MSTRG.68377.300"; exon_number "16";
chr16	StringTie	exon	16344045	16344144	1000	+	.	gene_id "MSTRG.68377"; transcript_id "MSTRG.68377.300"; exon_number "17";
chr16	StringTie	exon	16344308	16344452	1000	+	.	gene_id "MSTRG.68377"; transcript_id "MSTRG.68377.300"; exon_number "18";
chr16	StringTie	exon	16348697	16350695	1000	+	.	gene_id "MSTRG.68377"; transcript_id "MSTRG.68377.300"; exon_number "19";
chr16	StringTie	transcript	16319927	16344453	1000	+	.	gene_id "MSTRG.68377"; transcript_id "MSTRG.68377.301";
chr16	StringTie	exon	16319927	16322437	1000	+	.	gene_id "MSTRG.68377"; transcript_id "MSTRG.68377.301"; exon_number "1";
chr16	StringTie	exon	16322528	16322551	1000	+	.	gene_id "MSTRG.68377"; transcript_id "MSTRG.68377.301"; exon_number "2";
chr16	StringTie	exon	16322628	16322803	1000	+	.	gene_id "MSTRG.68377"; transcript_id "MSTRG.68377.301"; exon_number "3";
chr16	StringTie	exon	16323156	16323289	1000	+	.	gene_id "MSTRG.68377"; transcript_id "MSTRG.68377.301"; exon_number "4";
chr16	StringTie	exon	16324141	16324934	1000	+	.	gene_id "MSTRG.68377"; transcript_id "MSTRG.68377.301"; exon_number "5";
chr16	StringTie	exon	16325028	16326010	1000	+	.	gene_id "MSTRG.68377"; transcript_id "MSTRG.68377.301"; exon_number "6";
chr16	StringTie	exon	16326865	16327009	1000	+	.	gene_id "MSTRG.68377"; transcript_id "MSTRG.68377.301"; exon_number "7";
chr16	StringTie	exon	16327736	16327906	1000	+	.	gene_id "MSTRG.68377"; transcript_id "MSTRG.68377.301"; exon_number "8";
chr16	StringTie	exon	16328005	16328198	1000	+	.	gene_id "MSTRG.68377"; transcript_id "MSTRG.68377.301"; exon_number "9";
chr16	StringTie	exon	16328651	16328807	1000	+	.	gene_id "MSTRG.68377"; transcript_id "MSTRG.68377.301"; exon_number "10";
chr16	StringTie	exon	16328988	16329240	1000	+	.	gene_id "MSTRG.68377"; transcript_id "MSTRG.68377.301"; exon_number "11";
chr16	StringTie	exon	16329365	16329560	1000	+	.	gene_id "MSTRG.68377"; transcript_id "MSTRG.68377.301"; exon_number "12";
chr16	StringTie	exon	16331058	16331228	1000	+	.	gene_id "MSTRG.68377"; transcript_id "MSTRG.68377.301"; exon_number "13";
chr16	StringTie	exon	16331315	16331458	1000	+	.	gene_id "MSTRG.68377"; transcript_id "MSTRG.68377.301"; exon_number "14";
chr16	StringTie	exon	16331553	16331980	1000	+	.	gene_id "MSTRG.68377"; transcript_id "MSTRG.68377.301"; exon_number "15";
chr16	StringTie	exon	16333647	16333884	1000	+	.	gene_id "MSTRG.68377"; transcript_id "MSTRG.68377.301"; exon_number "16";
chr16	StringTie	exon	16336052	16336137	1000	+	.	gene_id "MSTRG.68377"; transcript_id "MSTRG.68377.301"; exon_number "17";
chr16	StringTie	exon	16340306	16340434	1000	+	.	gene_id "MSTRG.68377"; transcript_id "MSTRG.68377.301"; exon_number "18";
chr16	StringTie	exon	16344045	16344453	1000	+	.	gene_id "MSTRG.68377"; transcript_id "MSTRG.68377.301"; exon_number "19";
chr16	StringTie	transcript	16319927	16340434	1000	+	.	gene_id "MSTRG.68377"; transcript_id "MSTRG.68377.302";
chr16	StringTie	exon	16319927	16321407	1000	+	.	gene_id "MSTRG.68377"; transcript_id "MSTRG.68377.302"; exon_number "1";
chr16	StringTie	exon	16322306	16322440	1000	+	.	gene_id "MSTRG.68377"; transcript_id "MSTRG.68377.302"; exon_number "2";
chr16	StringTie	exon	16322527	16322551	1000	+	.	gene_id "MSTRG.68377"; transcript_id "MSTRG.68377.302"; exon_number "3";
chr16	StringTie	exon	16322628	16322803	1000	+	.	gene_id "MSTRG.68377"; transcript_id "MSTRG.68377.302"; exon_number "4";
chr16	StringTie	exon	16323156	16323289	1000	+	.	gene_id "MSTRG.68377"; transcript_id "MSTRG.68377.302"; exon_number "5";
chr16	StringTie	exon	16324141	16324527	1000	+	.	gene_id "MSTRG.68377"; transcript_id "MSTRG.68377.302"; exon_number "6";
chr16	StringTie	exon	16324655	16324934	1000	+	.	gene_id "MSTRG.68377"; transcript_id "MSTRG.68377.302"; exon_number "7";
chr16	StringTie	exon	16325028	16325241	1000	+	.	gene_id "MSTRG.68377"; transcript_id "MSTRG.68377.302"; exon_number "8";
chr16	StringTie	exon	16325308	16326010	1000	+	.	gene_id "MSTRG.68377"; transcript_id "MSTRG.68377.302"; exon_number "9";
chr16	StringTie	exon	16326865	16327009	1000	+	.	gene_id "MSTRG.68377"; transcript_id "MSTRG.68377.302"; exon_number "10";
chr16	StringTie	exon	16327736	16328807	1000	+	.	gene_id "MSTRG.68377"; transcript_id "MSTRG.68377.302"; exon_number "11";
chr16	StringTie	exon	16328988	16329222	1000	+	.	gene_id "MSTRG.68377"; transcript_id "MSTRG.68377.302"; exon_number "12";
chr16	StringTie	exon	16329365	16329560	1000	+	.	gene_id "MSTRG.68377"; transcript_id "MSTRG.68377.302"; exon_number "13";
chr16	StringTie	exon	16331058	16331228	1000	+	.	gene_id "MSTRG.68377"; transcript_id "MSTRG.68377.302"; exon_number "14";
chr16	StringTie	exon	16331315	16331458	1000	+	.	gene_id "MSTRG.68377"; transcript_id "MSTRG.68377.302"; exon_number "15";
chr16	StringTie	exon	16331553	16331763	1000	+	.	gene_id "MSTRG.68377"; transcript_id "MSTRG.68377.302"; exon_number "16";
chr16	StringTie	exon	16331854	16331980	1000	+	.	gene_id "MSTRG.68377"; transcript_id "MSTRG.68377.302"; exon_number "17";
chr16	StringTie	exon	16333647	16333884	1000	+	.	gene_id "MSTRG.68377"; transcript_id "MSTRG.68377.302"; exon_number "18";
chr16	StringTie	exon	16335861	16336137	1000	+	.	gene_id "MSTRG.68377"; transcript_id "MSTRG.68377.302"; exon_number "19";
chr16	StringTie	exon	16340306	16340434	1000	+	.	gene_id "MSTRG.68377"; transcript_id "MSTRG.68377.302"; exon_number "20";
chr16	StringTie	transcript	16319927	16344450	1000	+	.	gene_id "MSTRG.68377"; transcript_id "MSTRG.68377.303";
chr16	StringTie	exon	16319927	16322440	1000	+	.	gene_id "MSTRG.68377"; transcript_id "MSTRG.68377.303"; exon_number "1";
chr16	StringTie	exon	16322527	16322551	1000	+	.	gene_id "MSTRG.68377"; transcript_id "MSTRG.68377.303"; exon_number "2";
chr16	StringTie	exon	16322628	16322803	1000	+	.	gene_id "MSTRG.68377"; transcript_id "MSTRG.68377.303"; exon_number "3";
chr16	StringTie	exon	16323156	16323289	1000	+	.	gene_id "MSTRG.68377"; transcript_id "MSTRG.68377.303"; exon_number "4";
chr16	StringTie	exon	16324141	16324527	1000	+	.	gene_id "MSTRG.68377"; transcript_id "MSTRG.68377.303"; exon_number "5";
chr16	StringTie	exon	16324655	16324934	1000	+	.	gene_id "MSTRG.68377"; transcript_id "MSTRG.68377.303"; exon_number "6";
chr16	StringTie	exon	16325028	16325467	1000	+	.	gene_id "MSTRG.68377"; transcript_id "MSTRG.68377.303"; exon_number "7";
chr16	StringTie	exon	16325622	16326010	1000	+	.	gene_id "MSTRG.68377"; transcript_id "MSTRG.68377.303"; exon_number "8";
chr16	StringTie	exon	16326865	16327009	1000	+	.	gene_id "MSTRG.68377"; transcript_id "MSTRG.68377.303"; exon_number "9";
chr16	StringTie	exon	16327736	16328198	1000	+	.	gene_id "MSTRG.68377"; transcript_id "MSTRG.68377.303"; exon_number "10";
chr16	StringTie	exon	16328651	16328807	1000	+	.	gene_id "MSTRG.68377"; transcript_id "MSTRG.68377.303"; exon_number "11";
chr16	StringTie	exon	16328988	16329240	1000	+	.	gene_id "MSTRG.68377"; transcript_id "MSTRG.68377.303"; exon_number "12";
chr16	StringTie	exon	16329365	16329560	1000	+	.	gene_id "MSTRG.68377"; transcript_id "MSTRG.68377.303"; exon_number "13";
chr16	StringTie	exon	16331058	16331228	1000	+	.	gene_id "MSTRG.68377"; transcript_id "MSTRG.68377.303"; exon_number "14";
chr16	StringTie	exon	16331315	16331458	1000	+	.	gene_id "MSTRG.68377"; transcript_id "MSTRG.68377.303"; exon_number "15";
chr16	StringTie	exon	16331553	16331980	1000	+	.	gene_id "MSTRG.68377"; transcript_id "MSTRG.68377.303"; exon_number "16";
chr16	StringTie	exon	16333647	16333884	1000	+	.	gene_id "MSTRG.68377"; transcript_id "MSTRG.68377.303"; exon_number "17";
chr16	StringTie	exon	16336052	16336137	1000	+	.	gene_id "MSTRG.68377"; transcript_id "MSTRG.68377.303"; exon_number "18";
chr16	StringTie	exon	16340306	16340434	1000	+	.	gene_id "MSTRG.68377"; transcript_id "MSTRG.68377.303"; exon_number "19";
chr16	StringTie	exon	16344045	16344450	1000	+	.	gene_id "MSTRG.68377"; transcript_id "MSTRG.68377.303"; exon_number "20";
chr16	StringTie	transcript	16319927	16350597	1000	+	.	gene_id "MSTRG.68377"; transcript_id "MSTRG.68377.304";
chr16	StringTie	exon	16319927	16321407	1000	+	.	gene_id "MSTRG.68377"; transcript_id "MSTRG.68377.304"; exon_number "1";
chr16	StringTie	exon	16322308	16322551	1000	+	.	gene_id "MSTRG.68377"; transcript_id "MSTRG.68377.304"; exon_number "2";
chr16	StringTie	exon	16322628	16322803	1000	+	.	gene_id "MSTRG.68377"; transcript_id "MSTRG.68377.304"; exon_number "3";
chr16	StringTie	exon	16323156	16324527	1000	+	.	gene_id "MSTRG.68377"; transcript_id "MSTRG.68377.304"; exon_number "4";
chr16	StringTie	exon	16324655	16324934	1000	+	.	gene_id "MSTRG.68377"; transcript_id "MSTRG.68377.304"; exon_number "5";
chr16	StringTie	exon	16325028	16326010	1000	+	.	gene_id "MSTRG.68377"; transcript_id "MSTRG.68377.304"; exon_number "6";
chr16	StringTie	exon	16326865	16327009	1000	+	.	gene_id "MSTRG.68377"; transcript_id "MSTRG.68377.304"; exon_number "7";
chr16	StringTie	exon	16327736	16327906	1000	+	.	gene_id "MSTRG.68377"; transcript_id "MSTRG.68377.304"; exon_number "8";
chr16	StringTie	exon	16328005	16328198	1000	+	.	gene_id "MSTRG.68377"; transcript_id "MSTRG.68377.304"; exon_number "9";
chr16	StringTie	exon	16328651	16328807	1000	+	.	gene_id "MSTRG.68377"; transcript_id "MSTRG.68377.304"; exon_number "10";
chr16	StringTie	exon	16328988	16329222	1000	+	.	gene_id "MSTRG.68377"; transcript_id "MSTRG.68377.304"; exon_number "11";
chr16	StringTie	exon	16329365	16329560	1000	+	.	gene_id "MSTRG.68377"; transcript_id "MSTRG.68377.304"; exon_number "12";
chr16	StringTie	exon	16331058	16331228	1000	+	.	gene_id "MSTRG.68377"; transcript_id "MSTRG.68377.304"; exon_number "13";
chr16	StringTie	exon	16331315	16331458	1000	+	.	gene_id "MSTRG.68377"; transcript_id "MSTRG.68377.304"; exon_number "14";
chr16	StringTie	exon	16331553	16331763	1000	+	.	gene_id "MSTRG.68377"; transcript_id "MSTRG.68377.304"; exon_number "15";
chr16	StringTie	exon	16331854	16331980	1000	+	.	gene_id "MSTRG.68377"; transcript_id "MSTRG.68377.304"; exon_number "16";
chr16	StringTie	exon	16333647	16333884	1000	+	.	gene_id "MSTRG.68377"; transcript_id "MSTRG.68377.304"; exon_number "17";
chr16	StringTie	exon	16340306	16340434	1000	+	.	gene_id "MSTRG.68377"; transcript_id "MSTRG.68377.304"; exon_number "18";
chr16	StringTie	exon	16344045	16344452	1000	+	.	gene_id "MSTRG.68377"; transcript_id "MSTRG.68377.304"; exon_number "19";
chr16	StringTie	exon	16347403	16348587	1000	+	.	gene_id "MSTRG.68377"; transcript_id "MSTRG.68377.304"; exon_number "20";
chr16	StringTie	exon	16348697	16350597	1000	+	.	gene_id "MSTRG.68377"; transcript_id "MSTRG.68377.304"; exon_number "21";
chr16	StringTie	transcript	16319927	16350664	1000	+	.	gene_id "MSTRG.68377"; transcript_id "MSTRG.68377.305";
chr16	StringTie	exon	16319927	16321407	1000	+	.	gene_id "MSTRG.68377"; transcript_id "MSTRG.68377.305"; exon_number "1";
chr16	StringTie	exon	16322306	16322440	1000	+	.	gene_id "MSTRG.68377"; transcript_id "MSTRG.68377.305"; exon_number "2";
chr16	StringTie	exon	16322527	16322803	1000	+	.	gene_id "MSTRG.68377"; transcript_id "MSTRG.68377.305"; exon_number "3";
chr16	StringTie	exon	16323156	16323289	1000	+	.	gene_id "MSTRG.68377"; transcript_id "MSTRG.68377.305"; exon_number "4";
chr16	StringTie	exon	16324141	16324527	1000	+	.	gene_id "MSTRG.68377"; transcript_id "MSTRG.68377.305"; exon_number "5";
chr16	StringTie	exon	16324655	16324934	1000	+	.	gene_id "MSTRG.68377"; transcript_id "MSTRG.68377.305"; exon_number "6";
chr16	StringTie	exon	16325028	16325241	1000	+	.	gene_id "MSTRG.68377"; transcript_id "MSTRG.68377.305"; exon_number "7";
chr16	StringTie	exon	16325308	16326010	1000	+	.	gene_id "MSTRG.68377"; transcript_id "MSTRG.68377.305"; exon_number "8";
chr16	StringTie	exon	16326865	16327009	1000	+	.	gene_id "MSTRG.68377"; transcript_id "MSTRG.68377.305"; exon_number "9";
chr16	StringTie	exon	16327736	16328198	1000	+	.	gene_id "MSTRG.68377"; transcript_id "MSTRG.68377.305"; exon_number "10";
chr16	StringTie	exon	16328651	16328807	1000	+	.	gene_id "MSTRG.68377"; transcript_id "MSTRG.68377.305"; exon_number "11";
chr16	StringTie	exon	16328988	16329240	1000	+	.	gene_id "MSTRG.68377"; transcript_id "MSTRG.68377.305"; exon_number "12";
chr16	StringTie	exon	16329365	16329560	1000	+	.	gene_id "MSTRG.68377"; transcript_id "MSTRG.68377.305"; exon_number "13";
chr16	StringTie	exon	16331058	16331228	1000	+	.	gene_id "MSTRG.68377"; transcript_id "MSTRG.68377.305"; exon_number "14";
chr16	StringTie	exon	16331315	16331458	1000	+	.	gene_id "MSTRG.68377"; transcript_id "MSTRG.68377.305"; exon_number "15";
chr16	StringTie	exon	16331553	16331763	1000	+	.	gene_id "MSTRG.68377"; transcript_id "MSTRG.68377.305"; exon_number "16";
chr16	StringTie	exon	16331854	16331980	1000	+	.	gene_id "MSTRG.68377"; transcript_id "MSTRG.68377.305"; exon_number "17";
chr16	StringTie	exon	16333647	16333884	1000	+	.	gene_id "MSTRG.68377"; transcript_id "MSTRG.68377.305"; exon_number "18";
chr16	StringTie	exon	16340306	16340434	1000	+	.	gene_id "MSTRG.68377"; transcript_id "MSTRG.68377.305"; exon_number "19";
chr16	StringTie	exon	16344045	16344144	1000	+	.	gene_id "MSTRG.68377"; transcript_id "MSTRG.68377.305"; exon_number "20";
chr16	StringTie	exon	16344308	16348587	1000	+	.	gene_id "MSTRG.68377"; transcript_id "MSTRG.68377.305"; exon_number "21";
chr16	StringTie	exon	16348697	16350664	1000	+	.	gene_id "MSTRG.68377"; transcript_id "MSTRG.68377.305"; exon_number "22";
chr16	StringTie	transcript	16319927	16350586	1000	+	.	gene_id "MSTRG.68377"; transcript_id "MSTRG.68377.306";
chr16	StringTie	exon	16319927	16320178	1000	+	.	gene_id "MSTRG.68377"; transcript_id "MSTRG.68377.306"; exon_number "1";
chr16	StringTie	exon	16320652	16321407	1000	+	.	gene_id "MSTRG.68377"; transcript_id "MSTRG.68377.306"; exon_number "2";
chr16	StringTie	exon	16322306	16322437	1000	+	.	gene_id "MSTRG.68377"; transcript_id "MSTRG.68377.306"; exon_number "3";
chr16	StringTie	exon	16322528	16322551	1000	+	.	gene_id "MSTRG.68377"; transcript_id "MSTRG.68377.306"; exon_number "4";
chr16	StringTie	exon	16322628	16322803	1000	+	.	gene_id "MSTRG.68377"; transcript_id "MSTRG.68377.306"; exon_number "5";
chr16	StringTie	exon	16323156	16323289	1000	+	.	gene_id "MSTRG.68377"; transcript_id "MSTRG.68377.306"; exon_number "6";
chr16	StringTie	exon	16324384	16324527	1000	+	.	gene_id "MSTRG.68377"; transcript_id "MSTRG.68377.306"; exon_number "7";
chr16	StringTie	exon	16324655	16324934	1000	+	.	gene_id "MSTRG.68377"; transcript_id "MSTRG.68377.306"; exon_number "8";
chr16	StringTie	exon	16325028	16325241	1000	+	.	gene_id "MSTRG.68377"; transcript_id "MSTRG.68377.306"; exon_number "9";
chr16	StringTie	exon	16325308	16325467	1000	+	.	gene_id "MSTRG.68377"; transcript_id "MSTRG.68377.306"; exon_number "10";
chr16	StringTie	exon	16325858	16326010	1000	+	.	gene_id "MSTRG.68377"; transcript_id "MSTRG.68377.306"; exon_number "11";
chr16	StringTie	exon	16326865	16327009	1000	+	.	gene_id "MSTRG.68377"; transcript_id "MSTRG.68377.306"; exon_number "12";
chr16	StringTie	exon	16327736	16328198	1000	+	.	gene_id "MSTRG.68377"; transcript_id "MSTRG.68377.306"; exon_number "13";
chr16	StringTie	exon	16328651	16328807	1000	+	.	gene_id "MSTRG.68377"; transcript_id "MSTRG.68377.306"; exon_number "14";
chr16	StringTie	exon	16328988	16329240	1000	+	.	gene_id "MSTRG.68377"; transcript_id "MSTRG.68377.306"; exon_number "15";
chr16	StringTie	exon	16329365	16329560	1000	+	.	gene_id "MSTRG.68377"; transcript_id "MSTRG.68377.306"; exon_number "16";
chr16	StringTie	exon	16331058	16331228	1000	+	.	gene_id "MSTRG.68377"; transcript_id "MSTRG.68377.306"; exon_number "17";
chr16	StringTie	exon	16331315	16331458	1000	+	.	gene_id "MSTRG.68377"; transcript_id "MSTRG.68377.306"; exon_number "18";
chr16	StringTie	exon	16331553	16331763	1000	+	.	gene_id "MSTRG.68377"; transcript_id "MSTRG.68377.306"; exon_number "19";
chr16	StringTie	exon	16331854	16331980	1000	+	.	gene_id "MSTRG.68377"; transcript_id "MSTRG.68377.306"; exon_number "20";
chr16	StringTie	exon	16333647	16333884	1000	+	.	gene_id "MSTRG.68377"; transcript_id "MSTRG.68377.306"; exon_number "21";
chr16	StringTie	exon	16336052	16336137	1000	+	.	gene_id "MSTRG.68377"; transcript_id "MSTRG.68377.306"; exon_number "22";
chr16	StringTie	exon	16340306	16340434	1000	+	.	gene_id "MSTRG.68377"; transcript_id "MSTRG.68377.306"; exon_number "23";
chr16	StringTie	exon	16344045	16344144	1000	+	.	gene_id "MSTRG.68377"; transcript_id "MSTRG.68377.306"; exon_number "24";
chr16	StringTie	exon	16344308	16344452	1000	+	.	gene_id "MSTRG.68377"; transcript_id "MSTRG.68377.306"; exon_number "25";
chr16	StringTie	exon	16348697	16348732	1000	+	.	gene_id "MSTRG.68377"; transcript_id "MSTRG.68377.306"; exon_number "26";
chr16	StringTie	exon	16350092	16350586	1000	+	.	gene_id "MSTRG.68377"; transcript_id "MSTRG.68377.306"; exon_number "27";
chr16	StringTie	transcript	16319927	16350705	1000	+	.	gene_id "MSTRG.68377"; transcript_id "MSTRG.68377.307";
chr16	StringTie	exon	16319927	16320178	1000	+	.	gene_id "MSTRG.68377"; transcript_id "MSTRG.68377.307"; exon_number "1";
chr16	StringTie	exon	16320652	16321407	1000	+	.	gene_id "MSTRG.68377"; transcript_id "MSTRG.68377.307"; exon_number "2";
chr16	StringTie	exon	16322306	16322551	1000	+	.	gene_id "MSTRG.68377"; transcript_id "MSTRG.68377.307"; exon_number "3";
chr16	StringTie	exon	16322628	16322803	1000	+	.	gene_id "MSTRG.68377"; transcript_id "MSTRG.68377.307"; exon_number "4";
chr16	StringTie	exon	16323156	16323289	1000	+	.	gene_id "MSTRG.68377"; transcript_id "MSTRG.68377.307"; exon_number "5";
chr16	StringTie	exon	16324384	16324527	1000	+	.	gene_id "MSTRG.68377"; transcript_id "MSTRG.68377.307"; exon_number "6";
chr16	StringTie	exon	16324655	16324934	1000	+	.	gene_id "MSTRG.68377"; transcript_id "MSTRG.68377.307"; exon_number "7";
chr16	StringTie	exon	16325028	16325467	1000	+	.	gene_id "MSTRG.68377"; transcript_id "MSTRG.68377.307"; exon_number "8";
chr16	StringTie	exon	16325858	16326010	1000	+	.	gene_id "MSTRG.68377"; transcript_id "MSTRG.68377.307"; exon_number "9";
chr16	StringTie	exon	16326865	16327009	1000	+	.	gene_id "MSTRG.68377"; transcript_id "MSTRG.68377.307"; exon_number "10";
chr16	StringTie	exon	16327736	16328198	1000	+	.	gene_id "MSTRG.68377"; transcript_id "MSTRG.68377.307"; exon_number "11";
chr16	StringTie	exon	16328651	16328807	1000	+	.	gene_id "MSTRG.68377"; transcript_id "MSTRG.68377.307"; exon_number "12";
chr16	StringTie	exon	16328988	16329240	1000	+	.	gene_id "MSTRG.68377"; transcript_id "MSTRG.68377.307"; exon_number "13";
chr16	StringTie	exon	16329365	16329560	1000	+	.	gene_id "MSTRG.68377"; transcript_id "MSTRG.68377.307"; exon_number "14";
chr16	StringTie	exon	16331058	16331228	1000	+	.	gene_id "MSTRG.68377"; transcript_id "MSTRG.68377.307"; exon_number "15";
chr16	StringTie	exon	16331315	16331458	1000	+	.	gene_id "MSTRG.68377"; transcript_id "MSTRG.68377.307"; exon_number "16";
chr16	StringTie	exon	16331553	16331763	1000	+	.	gene_id "MSTRG.68377"; transcript_id "MSTRG.68377.307"; exon_number "17";
chr16	StringTie	exon	16331854	16331980	1000	+	.	gene_id "MSTRG.68377"; transcript_id "MSTRG.68377.307"; exon_number "18";
chr16	StringTie	exon	16333647	16333884	1000	+	.	gene_id "MSTRG.68377"; transcript_id "MSTRG.68377.307"; exon_number "19";
chr16	StringTie	exon	16335861	16335992	1000	+	.	gene_id "MSTRG.68377"; transcript_id "MSTRG.68377.307"; exon_number "20";
chr16	StringTie	exon	16340306	16340434	1000	+	.	gene_id "MSTRG.68377"; transcript_id "MSTRG.68377.307"; exon_number "21";
chr16	StringTie	exon	16344045	16344144	1000	+	.	gene_id "MSTRG.68377"; transcript_id "MSTRG.68377.307"; exon_number "22";
chr16	StringTie	exon	16344308	16344452	1000	+	.	gene_id "MSTRG.68377"; transcript_id "MSTRG.68377.307"; exon_number "23";
chr16	StringTie	exon	16347403	16347510	1000	+	.	gene_id "MSTRG.68377"; transcript_id "MSTRG.68377.307"; exon_number "24";
chr16	StringTie	exon	16348527	16348587	1000	+	.	gene_id "MSTRG.68377"; transcript_id "MSTRG.68377.307"; exon_number "25";
chr16	StringTie	exon	16348697	16348732	1000	+	.	gene_id "MSTRG.68377"; transcript_id "MSTRG.68377.307"; exon_number "26";
chr16	StringTie	exon	16349229	16350705	1000	+	.	gene_id "MSTRG.68377"; transcript_id "MSTRG.68377.307"; exon_number "27";
chr16	StringTie	transcript	16319928	16347455	1000	+	.	gene_id "MSTRG.68377"; transcript_id "MSTRG.68377.308";
chr16	StringTie	exon	16319928	16322551	1000	+	.	gene_id "MSTRG.68377"; transcript_id "MSTRG.68377.308"; exon_number "1";
chr16	StringTie	exon	16322628	16322803	1000	+	.	gene_id "MSTRG.68377"; transcript_id "MSTRG.68377.308"; exon_number "2";
chr16	StringTie	exon	16323156	16323289	1000	+	.	gene_id "MSTRG.68377"; transcript_id "MSTRG.68377.308"; exon_number "3";
chr16	StringTie	exon	16324384	16324527	1000	+	.	gene_id "MSTRG.68377"; transcript_id "MSTRG.68377.308"; exon_number "4";
chr16	StringTie	exon	16324655	16324934	1000	+	.	gene_id "MSTRG.68377"; transcript_id "MSTRG.68377.308"; exon_number "5";
chr16	StringTie	exon	16325028	16325467	1000	+	.	gene_id "MSTRG.68377"; transcript_id "MSTRG.68377.308"; exon_number "6";
chr16	StringTie	exon	16325625	16326010	1000	+	.	gene_id "MSTRG.68377"; transcript_id "MSTRG.68377.308"; exon_number "7";
chr16	StringTie	exon	16326865	16327009	1000	+	.	gene_id "MSTRG.68377"; transcript_id "MSTRG.68377.308"; exon_number "8";
chr16	StringTie	exon	16327736	16328807	1000	+	.	gene_id "MSTRG.68377"; transcript_id "MSTRG.68377.308"; exon_number "9";
chr16	StringTie	exon	16328988	16329222	1000	+	.	gene_id "MSTRG.68377"; transcript_id "MSTRG.68377.308"; exon_number "10";
chr16	StringTie	exon	16329365	16329560	1000	+	.	gene_id "MSTRG.68377"; transcript_id "MSTRG.68377.308"; exon_number "11";
chr16	StringTie	exon	16331058	16331228	1000	+	.	gene_id "MSTRG.68377"; transcript_id "MSTRG.68377.308"; exon_number "12";
chr16	StringTie	exon	16331315	16331458	1000	+	.	gene_id "MSTRG.68377"; transcript_id "MSTRG.68377.308"; exon_number "13";
chr16	StringTie	exon	16331553	16331980	1000	+	.	gene_id "MSTRG.68377"; transcript_id "MSTRG.68377.308"; exon_number "14";
chr16	StringTie	exon	16333647	16333884	1000	+	.	gene_id "MSTRG.68377"; transcript_id "MSTRG.68377.308"; exon_number "15";
chr16	StringTie	exon	16340306	16340434	1000	+	.	gene_id "MSTRG.68377"; transcript_id "MSTRG.68377.308"; exon_number "16";
chr16	StringTie	exon	16344045	16344144	1000	+	.	gene_id "MSTRG.68377"; transcript_id "MSTRG.68377.308"; exon_number "17";
chr16	StringTie	exon	16344308	16344452	1000	+	.	gene_id "MSTRG.68377"; transcript_id "MSTRG.68377.308"; exon_number "18";
chr16	StringTie	exon	16347403	16347455	1000	+	.	gene_id "MSTRG.68377"; transcript_id "MSTRG.68377.308"; exon_number "19";
chr16	StringTie	transcript	16319928	16369790	1000	+	.	gene_id "MSTRG.68377"; transcript_id "MSTRG.68377.309";
chr16	StringTie	exon	16319928	16320178	1000	+	.	gene_id "MSTRG.68377"; transcript_id "MSTRG.68377.309"; exon_number "1";
chr16	StringTie	exon	16320652	16321404	1000	+	.	gene_id "MSTRG.68377"; transcript_id "MSTRG.68377.309"; exon_number "2";
chr16	StringTie	exon	16322306	16322440	1000	+	.	gene_id "MSTRG.68377"; transcript_id "MSTRG.68377.309"; exon_number "3";
chr16	StringTie	exon	16322527	16322551	1000	+	.	gene_id "MSTRG.68377"; transcript_id "MSTRG.68377.309"; exon_number "4";
chr16	StringTie	exon	16322628	16322803	1000	+	.	gene_id "MSTRG.68377"; transcript_id "MSTRG.68377.309"; exon_number "5";
chr16	StringTie	exon	16323156	16323289	1000	+	.	gene_id "MSTRG.68377"; transcript_id "MSTRG.68377.309"; exon_number "6";
chr16	StringTie	exon	16368672	16368815	1000	+	.	gene_id "MSTRG.68377"; transcript_id "MSTRG.68377.309"; exon_number "7";
chr16	StringTie	exon	16368943	16369790	1000	+	.	gene_id "MSTRG.68377"; transcript_id "MSTRG.68377.309"; exon_number "8";
chr16	StringTie	transcript	16314209	16350713	1000	+	.	gene_id "MSTRG.68377"; transcript_id "MSTRG.68377.31";
chr16	StringTie	exon	16314209	16318734	1000	+	.	gene_id "MSTRG.68377"; transcript_id "MSTRG.68377.31"; exon_number "1";
chr16	StringTie	exon	16318923	16319038	1000	+	.	gene_id "MSTRG.68377"; transcript_id "MSTRG.68377.31"; exon_number "2";
chr16	StringTie	exon	16319449	16322803	1000	+	.	gene_id "MSTRG.68377"; transcript_id "MSTRG.68377.31"; exon_number "3";
chr16	StringTie	exon	16323156	16324527	1000	+	.	gene_id "MSTRG.68377"; transcript_id "MSTRG.68377.31"; exon_number "4";
chr16	StringTie	exon	16324655	16324934	1000	+	.	gene_id "MSTRG.68377"; transcript_id "MSTRG.68377.31"; exon_number "5";
chr16	StringTie	exon	16325028	16325467	1000	+	.	gene_id "MSTRG.68377"; transcript_id "MSTRG.68377.31"; exon_number "6";
chr16	StringTie	exon	16325622	16326010	1000	+	.	gene_id "MSTRG.68377"; transcript_id "MSTRG.68377.31"; exon_number "7";
chr16	StringTie	exon	16326865	16327009	1000	+	.	gene_id "MSTRG.68377"; transcript_id "MSTRG.68377.31"; exon_number "8";
chr16	StringTie	exon	16327736	16328198	1000	+	.	gene_id "MSTRG.68377"; transcript_id "MSTRG.68377.31"; exon_number "9";
chr16	StringTie	exon	16328651	16328807	1000	+	.	gene_id "MSTRG.68377"; transcript_id "MSTRG.68377.31"; exon_number "10";
chr16	StringTie	exon	16328988	16329222	1000	+	.	gene_id "MSTRG.68377"; transcript_id "MSTRG.68377.31"; exon_number "11";
chr16	StringTie	exon	16329365	16331458	1000	+	.	gene_id "MSTRG.68377"; transcript_id "MSTRG.68377.31"; exon_number "12";
chr16	StringTie	exon	16331553	16331980	1000	+	.	gene_id "MSTRG.68377"; transcript_id "MSTRG.68377.31"; exon_number "13";
chr16	StringTie	exon	16333647	16333884	1000	+	.	gene_id "MSTRG.68377"; transcript_id "MSTRG.68377.31"; exon_number "14";
chr16	StringTie	exon	16336052	16336137	1000	+	.	gene_id "MSTRG.68377"; transcript_id "MSTRG.68377.31"; exon_number "15";
chr16	StringTie	exon	16336677	16336842	1000	+	.	gene_id "MSTRG.68377"; transcript_id "MSTRG.68377.31"; exon_number "16";
chr16	StringTie	exon	16337397	16337526	1000	+	.	gene_id "MSTRG.68377"; transcript_id "MSTRG.68377.31"; exon_number "17";
chr16	StringTie	exon	16340306	16340434	1000	+	.	gene_id "MSTRG.68377"; transcript_id "MSTRG.68377.31"; exon_number "18";
chr16	StringTie	exon	16344045	16344452	1000	+	.	gene_id "MSTRG.68377"; transcript_id "MSTRG.68377.31"; exon_number "19";
chr16	StringTie	exon	16348697	16350713	1000	+	.	gene_id "MSTRG.68377"; transcript_id "MSTRG.68377.31"; exon_number "20";
chr16	StringTie	transcript	16319928	16340441	1000	+	.	gene_id "MSTRG.68377"; transcript_id "MSTRG.68377.310";
chr16	StringTie	exon	16319928	16320178	1000	+	.	gene_id "MSTRG.68377"; transcript_id "MSTRG.68377.310"; exon_number "1";
chr16	StringTie	exon	16320652	16322437	1000	+	.	gene_id "MSTRG.68377"; transcript_id "MSTRG.68377.310"; exon_number "2";
chr16	StringTie	exon	16322528	16322803	1000	+	.	gene_id "MSTRG.68377"; transcript_id "MSTRG.68377.310"; exon_number "3";
chr16	StringTie	exon	16323156	16324934	1000	+	.	gene_id "MSTRG.68377"; transcript_id "MSTRG.68377.310"; exon_number "4";
chr16	StringTie	exon	16325028	16325467	1000	+	.	gene_id "MSTRG.68377"; transcript_id "MSTRG.68377.310"; exon_number "5";
chr16	StringTie	exon	16325622	16326010	1000	+	.	gene_id "MSTRG.68377"; transcript_id "MSTRG.68377.310"; exon_number "6";
chr16	StringTie	exon	16326865	16327009	1000	+	.	gene_id "MSTRG.68377"; transcript_id "MSTRG.68377.310"; exon_number "7";
chr16	StringTie	exon	16327736	16328807	1000	+	.	gene_id "MSTRG.68377"; transcript_id "MSTRG.68377.310"; exon_number "8";
chr16	StringTie	exon	16328988	16329222	1000	+	.	gene_id "MSTRG.68377"; transcript_id "MSTRG.68377.310"; exon_number "9";
chr16	StringTie	exon	16329365	16329560	1000	+	.	gene_id "MSTRG.68377"; transcript_id "MSTRG.68377.310"; exon_number "10";
chr16	StringTie	exon	16331058	16331228	1000	+	.	gene_id "MSTRG.68377"; transcript_id "MSTRG.68377.310"; exon_number "11";
chr16	StringTie	exon	16331315	16331458	1000	+	.	gene_id "MSTRG.68377"; transcript_id "MSTRG.68377.310"; exon_number "12";
chr16	StringTie	exon	16331553	16331980	1000	+	.	gene_id "MSTRG.68377"; transcript_id "MSTRG.68377.310"; exon_number "13";
chr16	StringTie	exon	16333647	16333884	1000	+	.	gene_id "MSTRG.68377"; transcript_id "MSTRG.68377.310"; exon_number "14";
chr16	StringTie	exon	16336052	16336137	1000	+	.	gene_id "MSTRG.68377"; transcript_id "MSTRG.68377.310"; exon_number "15";
chr16	StringTie	exon	16340306	16340441	1000	+	.	gene_id "MSTRG.68377"; transcript_id "MSTRG.68377.310"; exon_number "16";
chr16	StringTie	transcript	16319928	16350608	1000	+	.	gene_id "MSTRG.68377"; transcript_id "MSTRG.68377.311";
chr16	StringTie	exon	16319928	16322551	1000	+	.	gene_id "MSTRG.68377"; transcript_id "MSTRG.68377.311"; exon_number "1";
chr16	StringTie	exon	16322628	16322803	1000	+	.	gene_id "MSTRG.68377"; transcript_id "MSTRG.68377.311"; exon_number "2";
chr16	StringTie	exon	16323156	16323289	1000	+	.	gene_id "MSTRG.68377"; transcript_id "MSTRG.68377.311"; exon_number "3";
chr16	StringTie	exon	16324384	16324527	1000	+	.	gene_id "MSTRG.68377"; transcript_id "MSTRG.68377.311"; exon_number "4";
chr16	StringTie	exon	16324655	16324934	1000	+	.	gene_id "MSTRG.68377"; transcript_id "MSTRG.68377.311"; exon_number "5";
chr16	StringTie	exon	16325028	16326010	1000	+	.	gene_id "MSTRG.68377"; transcript_id "MSTRG.68377.311"; exon_number "6";
chr16	StringTie	exon	16326865	16327009	1000	+	.	gene_id "MSTRG.68377"; transcript_id "MSTRG.68377.311"; exon_number "7";
chr16	StringTie	exon	16327736	16328807	1000	+	.	gene_id "MSTRG.68377"; transcript_id "MSTRG.68377.311"; exon_number "8";
chr16	StringTie	exon	16328988	16329240	1000	+	.	gene_id "MSTRG.68377"; transcript_id "MSTRG.68377.311"; exon_number "9";
chr16	StringTie	exon	16329365	16329560	1000	+	.	gene_id "MSTRG.68377"; transcript_id "MSTRG.68377.311"; exon_number "10";
chr16	StringTie	exon	16331058	16331228	1000	+	.	gene_id "MSTRG.68377"; transcript_id "MSTRG.68377.311"; exon_number "11";
chr16	StringTie	exon	16331315	16331458	1000	+	.	gene_id "MSTRG.68377"; transcript_id "MSTRG.68377.311"; exon_number "12";
chr16	StringTie	exon	16331553	16331763	1000	+	.	gene_id "MSTRG.68377"; transcript_id "MSTRG.68377.311"; exon_number "13";
chr16	StringTie	exon	16333647	16333884	1000	+	.	gene_id "MSTRG.68377"; transcript_id "MSTRG.68377.311"; exon_number "14";
chr16	StringTie	exon	16336052	16336137	1000	+	.	gene_id "MSTRG.68377"; transcript_id "MSTRG.68377.311"; exon_number "15";
chr16	StringTie	exon	16340306	16340434	1000	+	.	gene_id "MSTRG.68377"; transcript_id "MSTRG.68377.311"; exon_number "16";
chr16	StringTie	exon	16344045	16344144	1000	+	.	gene_id "MSTRG.68377"; transcript_id "MSTRG.68377.311"; exon_number "17";
chr16	StringTie	exon	16344308	16344452	1000	+	.	gene_id "MSTRG.68377"; transcript_id "MSTRG.68377.311"; exon_number "18";
chr16	StringTie	exon	16348697	16348732	1000	+	.	gene_id "MSTRG.68377"; transcript_id "MSTRG.68377.311"; exon_number "19";
chr16	StringTie	exon	16350092	16350608	1000	+	.	gene_id "MSTRG.68377"; transcript_id "MSTRG.68377.311"; exon_number "20";
chr16	StringTie	transcript	16319928	16350604	1000	+	.	gene_id "MSTRG.68377"; transcript_id "MSTRG.68377.312";
chr16	StringTie	exon	16319928	16322803	1000	+	.	gene_id "MSTRG.68377"; transcript_id "MSTRG.68377.312"; exon_number "1";
chr16	StringTie	exon	16323156	16323289	1000	+	.	gene_id "MSTRG.68377"; transcript_id "MSTRG.68377.312"; exon_number "2";
chr16	StringTie	exon	16324384	16324527	1000	+	.	gene_id "MSTRG.68377"; transcript_id "MSTRG.68377.312"; exon_number "3";
chr16	StringTie	exon	16324655	16324934	1000	+	.	gene_id "MSTRG.68377"; transcript_id "MSTRG.68377.312"; exon_number "4";
chr16	StringTie	exon	16325028	16325467	1000	+	.	gene_id "MSTRG.68377"; transcript_id "MSTRG.68377.312"; exon_number "5";
chr16	StringTie	exon	16325622	16326010	1000	+	.	gene_id "MSTRG.68377"; transcript_id "MSTRG.68377.312"; exon_number "6";
chr16	StringTie	exon	16326865	16327009	1000	+	.	gene_id "MSTRG.68377"; transcript_id "MSTRG.68377.312"; exon_number "7";
chr16	StringTie	exon	16327736	16328807	1000	+	.	gene_id "MSTRG.68377"; transcript_id "MSTRG.68377.312"; exon_number "8";
chr16	StringTie	exon	16328988	16329222	1000	+	.	gene_id "MSTRG.68377"; transcript_id "MSTRG.68377.312"; exon_number "9";
chr16	StringTie	exon	16329365	16329560	1000	+	.	gene_id "MSTRG.68377"; transcript_id "MSTRG.68377.312"; exon_number "10";
chr16	StringTie	exon	16331058	16331228	1000	+	.	gene_id "MSTRG.68377"; transcript_id "MSTRG.68377.312"; exon_number "11";
chr16	StringTie	exon	16331315	16331458	1000	+	.	gene_id "MSTRG.68377"; transcript_id "MSTRG.68377.312"; exon_number "12";
chr16	StringTie	exon	16331553	16331980	1000	+	.	gene_id "MSTRG.68377"; transcript_id "MSTRG.68377.312"; exon_number "13";
chr16	StringTie	exon	16333647	16333884	1000	+	.	gene_id "MSTRG.68377"; transcript_id "MSTRG.68377.312"; exon_number "14";
chr16	StringTie	exon	16336052	16336137	1000	+	.	gene_id "MSTRG.68377"; transcript_id "MSTRG.68377.312"; exon_number "15";
chr16	StringTie	exon	16340306	16340434	1000	+	.	gene_id "MSTRG.68377"; transcript_id "MSTRG.68377.312"; exon_number "16";
chr16	StringTie	exon	16344045	16344144	1000	+	.	gene_id "MSTRG.68377"; transcript_id "MSTRG.68377.312"; exon_number "17";
chr16	StringTie	exon	16344308	16344452	1000	+	.	gene_id "MSTRG.68377"; transcript_id "MSTRG.68377.312"; exon_number "18";
chr16	StringTie	exon	16347403	16347510	1000	+	.	gene_id "MSTRG.68377"; transcript_id "MSTRG.68377.312"; exon_number "19";
chr16	StringTie	exon	16348527	16348587	1000	+	.	gene_id "MSTRG.68377"; transcript_id "MSTRG.68377.312"; exon_number "20";
chr16	StringTie	exon	16348697	16350604	1000	+	.	gene_id "MSTRG.68377"; transcript_id "MSTRG.68377.312"; exon_number "21";
chr16	StringTie	transcript	16319928	16340506	1000	+	.	gene_id "MSTRG.68377"; transcript_id "MSTRG.68377.313";
chr16	StringTie	exon	16319928	16320178	1000	+	.	gene_id "MSTRG.68377"; transcript_id "MSTRG.68377.313"; exon_number "1";
chr16	StringTie	exon	16320652	16321404	1000	+	.	gene_id "MSTRG.68377"; transcript_id "MSTRG.68377.313"; exon_number "2";
chr16	StringTie	exon	16322306	16322437	1000	+	.	gene_id "MSTRG.68377"; transcript_id "MSTRG.68377.313"; exon_number "3";
chr16	StringTie	exon	16322528	16322551	1000	+	.	gene_id "MSTRG.68377"; transcript_id "MSTRG.68377.313"; exon_number "4";
chr16	StringTie	exon	16322628	16322803	1000	+	.	gene_id "MSTRG.68377"; transcript_id "MSTRG.68377.313"; exon_number "5";
chr16	StringTie	exon	16323156	16323289	1000	+	.	gene_id "MSTRG.68377"; transcript_id "MSTRG.68377.313"; exon_number "6";
chr16	StringTie	exon	16324384	16324527	1000	+	.	gene_id "MSTRG.68377"; transcript_id "MSTRG.68377.313"; exon_number "7";
chr16	StringTie	exon	16324655	16324934	1000	+	.	gene_id "MSTRG.68377"; transcript_id "MSTRG.68377.313"; exon_number "8";
chr16	StringTie	exon	16325028	16325241	1000	+	.	gene_id "MSTRG.68377"; transcript_id "MSTRG.68377.313"; exon_number "9";
chr16	StringTie	exon	16325308	16326010	1000	+	.	gene_id "MSTRG.68377"; transcript_id "MSTRG.68377.313"; exon_number "10";
chr16	StringTie	exon	16326865	16327009	1000	+	.	gene_id "MSTRG.68377"; transcript_id "MSTRG.68377.313"; exon_number "11";
chr16	StringTie	exon	16327736	16327906	1000	+	.	gene_id "MSTRG.68377"; transcript_id "MSTRG.68377.313"; exon_number "12";
chr16	StringTie	exon	16328005	16328807	1000	+	.	gene_id "MSTRG.68377"; transcript_id "MSTRG.68377.313"; exon_number "13";
chr16	StringTie	exon	16328988	16329240	1000	+	.	gene_id "MSTRG.68377"; transcript_id "MSTRG.68377.313"; exon_number "14";
chr16	StringTie	exon	16329365	16329560	1000	+	.	gene_id "MSTRG.68377"; transcript_id "MSTRG.68377.313"; exon_number "15";
chr16	StringTie	exon	16331058	16331228	1000	+	.	gene_id "MSTRG.68377"; transcript_id "MSTRG.68377.313"; exon_number "16";
chr16	StringTie	exon	16331315	16331458	1000	+	.	gene_id "MSTRG.68377"; transcript_id "MSTRG.68377.313"; exon_number "17";
chr16	StringTie	exon	16331553	16331763	1000	+	.	gene_id "MSTRG.68377"; transcript_id "MSTRG.68377.313"; exon_number "18";
chr16	StringTie	exon	16331854	16331980	1000	+	.	gene_id "MSTRG.68377"; transcript_id "MSTRG.68377.313"; exon_number "19";
chr16	StringTie	exon	16333647	16333884	1000	+	.	gene_id "MSTRG.68377"; transcript_id "MSTRG.68377.313"; exon_number "20";
chr16	StringTie	exon	16336052	16336137	1000	+	.	gene_id "MSTRG.68377"; transcript_id "MSTRG.68377.313"; exon_number "21";
chr16	StringTie	exon	16340306	16340506	1000	+	.	gene_id "MSTRG.68377"; transcript_id "MSTRG.68377.313"; exon_number "22";
chr16	StringTie	transcript	16319928	16393972	1000	+	.	gene_id "MSTRG.68377"; transcript_id "MSTRG.68377.314";
chr16	StringTie	exon	16319928	16322437	1000	+	.	gene_id "MSTRG.68377"; transcript_id "MSTRG.68377.314"; exon_number "1";
chr16	StringTie	exon	16322528	16322551	1000	+	.	gene_id "MSTRG.68377"; transcript_id "MSTRG.68377.314"; exon_number "2";
chr16	StringTie	exon	16322628	16322803	1000	+	.	gene_id "MSTRG.68377"; transcript_id "MSTRG.68377.314"; exon_number "3";
chr16	StringTie	exon	16323156	16323289	1000	+	.	gene_id "MSTRG.68377"; transcript_id "MSTRG.68377.314"; exon_number "4";
chr16	StringTie	exon	16324384	16324527	1000	+	.	gene_id "MSTRG.68377"; transcript_id "MSTRG.68377.314"; exon_number "5";
chr16	StringTie	exon	16324655	16324934	1000	+	.	gene_id "MSTRG.68377"; transcript_id "MSTRG.68377.314"; exon_number "6";
chr16	StringTie	exon	16325028	16325241	1000	+	.	gene_id "MSTRG.68377"; transcript_id "MSTRG.68377.314"; exon_number "7";
chr16	StringTie	exon	16325308	16326010	1000	+	.	gene_id "MSTRG.68377"; transcript_id "MSTRG.68377.314"; exon_number "8";
chr16	StringTie	exon	16326865	16327009	1000	+	.	gene_id "MSTRG.68377"; transcript_id "MSTRG.68377.314"; exon_number "9";
chr16	StringTie	exon	16327736	16327906	1000	+	.	gene_id "MSTRG.68377"; transcript_id "MSTRG.68377.314"; exon_number "10";
chr16	StringTie	exon	16328005	16328198	1000	+	.	gene_id "MSTRG.68377"; transcript_id "MSTRG.68377.314"; exon_number "11";
chr16	StringTie	exon	16328651	16328807	1000	+	.	gene_id "MSTRG.68377"; transcript_id "MSTRG.68377.314"; exon_number "12";
chr16	StringTie	exon	16328988	16329240	1000	+	.	gene_id "MSTRG.68377"; transcript_id "MSTRG.68377.314"; exon_number "13";
chr16	StringTie	exon	16329365	16329560	1000	+	.	gene_id "MSTRG.68377"; transcript_id "MSTRG.68377.314"; exon_number "14";
chr16	StringTie	exon	16331058	16331228	1000	+	.	gene_id "MSTRG.68377"; transcript_id "MSTRG.68377.314"; exon_number "15";
chr16	StringTie	exon	16331315	16331458	1000	+	.	gene_id "MSTRG.68377"; transcript_id "MSTRG.68377.314"; exon_number "16";
chr16	StringTie	exon	16331553	16331980	1000	+	.	gene_id "MSTRG.68377"; transcript_id "MSTRG.68377.314"; exon_number "17";
chr16	StringTie	exon	16333647	16333685	1000	+	.	gene_id "MSTRG.68377"; transcript_id "MSTRG.68377.314"; exon_number "18";
chr16	StringTie	exon	16376979	16379307	1000	+	.	gene_id "MSTRG.68377"; transcript_id "MSTRG.68377.314"; exon_number "19";
chr16	StringTie	exon	16383664	16383792	1000	+	.	gene_id "MSTRG.68377"; transcript_id "MSTRG.68377.314"; exon_number "20";
chr16	StringTie	exon	16387399	16387498	1000	+	.	gene_id "MSTRG.68377"; transcript_id "MSTRG.68377.314"; exon_number "21";
chr16	StringTie	exon	16387662	16387806	1000	+	.	gene_id "MSTRG.68377"; transcript_id "MSTRG.68377.314"; exon_number "22";
chr16	StringTie	exon	16390767	16390874	1000	+	.	gene_id "MSTRG.68377"; transcript_id "MSTRG.68377.314"; exon_number "23";
chr16	StringTie	exon	16391891	16391951	1000	+	.	gene_id "MSTRG.68377"; transcript_id "MSTRG.68377.314"; exon_number "24";
chr16	StringTie	exon	16392061	16392096	1000	+	.	gene_id "MSTRG.68377"; transcript_id "MSTRG.68377.314"; exon_number "25";
chr16	StringTie	exon	16393456	16393972	1000	+	.	gene_id "MSTRG.68377"; transcript_id "MSTRG.68377.314"; exon_number "26";
chr16	StringTie	transcript	16319929	16324542	1000	+	.	gene_id "MSTRG.68377"; transcript_id "MSTRG.68377.315";
chr16	StringTie	exon	16319929	16322437	1000	+	.	gene_id "MSTRG.68377"; transcript_id "MSTRG.68377.315"; exon_number "1";
chr16	StringTie	exon	16322528	16322551	1000	+	.	gene_id "MSTRG.68377"; transcript_id "MSTRG.68377.315"; exon_number "2";
chr16	StringTie	exon	16322628	16322803	1000	+	.	gene_id "MSTRG.68377"; transcript_id "MSTRG.68377.315"; exon_number "3";
chr16	StringTie	exon	16323156	16323289	1000	+	.	gene_id "MSTRG.68377"; transcript_id "MSTRG.68377.315"; exon_number "4";
chr16	StringTie	exon	16324148	16324542	1000	+	.	gene_id "MSTRG.68377"; transcript_id "MSTRG.68377.315"; exon_number "5";
chr16	StringTie	transcript	16319929	16344451	1000	+	.	gene_id "MSTRG.68377"; transcript_id "MSTRG.68377.316";
chr16	StringTie	exon	16319929	16322437	1000	+	.	gene_id "MSTRG.68377"; transcript_id "MSTRG.68377.316"; exon_number "1";
chr16	StringTie	exon	16322528	16322551	1000	+	.	gene_id "MSTRG.68377"; transcript_id "MSTRG.68377.316"; exon_number "2";
chr16	StringTie	exon	16322628	16322803	1000	+	.	gene_id "MSTRG.68377"; transcript_id "MSTRG.68377.316"; exon_number "3";
chr16	StringTie	exon	16323156	16323289	1000	+	.	gene_id "MSTRG.68377"; transcript_id "MSTRG.68377.316"; exon_number "4";
chr16	StringTie	exon	16324141	16324934	1000	+	.	gene_id "MSTRG.68377"; transcript_id "MSTRG.68377.316"; exon_number "5";
chr16	StringTie	exon	16325028	16326010	1000	+	.	gene_id "MSTRG.68377"; transcript_id "MSTRG.68377.316"; exon_number "6";
chr16	StringTie	exon	16326865	16327009	1000	+	.	gene_id "MSTRG.68377"; transcript_id "MSTRG.68377.316"; exon_number "7";
chr16	StringTie	exon	16327736	16328198	1000	+	.	gene_id "MSTRG.68377"; transcript_id "MSTRG.68377.316"; exon_number "8";
chr16	StringTie	exon	16328651	16328807	1000	+	.	gene_id "MSTRG.68377"; transcript_id "MSTRG.68377.316"; exon_number "9";
chr16	StringTie	exon	16328988	16329240	1000	+	.	gene_id "MSTRG.68377"; transcript_id "MSTRG.68377.316"; exon_number "10";
chr16	StringTie	exon	16329365	16329560	1000	+	.	gene_id "MSTRG.68377"; transcript_id "MSTRG.68377.316"; exon_number "11";
chr16	StringTie	exon	16331058	16331228	1000	+	.	gene_id "MSTRG.68377"; transcript_id "MSTRG.68377.316"; exon_number "12";
chr16	StringTie	exon	16331315	16331458	1000	+	.	gene_id "MSTRG.68377"; transcript_id "MSTRG.68377.316"; exon_number "13";
chr16	StringTie	exon	16331553	16331980	1000	+	.	gene_id "MSTRG.68377"; transcript_id "MSTRG.68377.316"; exon_number "14";
chr16	StringTie	exon	16333647	16333884	1000	+	.	gene_id "MSTRG.68377"; transcript_id "MSTRG.68377.316"; exon_number "15";
chr16	StringTie	exon	16336052	16336137	1000	+	.	gene_id "MSTRG.68377"; transcript_id "MSTRG.68377.316"; exon_number "16";
chr16	StringTie	exon	16340306	16340434	1000	+	.	gene_id "MSTRG.68377"; transcript_id "MSTRG.68377.316"; exon_number "17";
chr16	StringTie	exon	16344045	16344451	1000	+	.	gene_id "MSTRG.68377"; transcript_id "MSTRG.68377.316"; exon_number "18";
chr16	StringTie	transcript	16319929	16350592	1000	+	.	gene_id "MSTRG.68377"; transcript_id "MSTRG.68377.317";
chr16	StringTie	exon	16319929	16322803	1000	+	.	gene_id "MSTRG.68377"; transcript_id "MSTRG.68377.317"; exon_number "1";
chr16	StringTie	exon	16323156	16324527	1000	+	.	gene_id "MSTRG.68377"; transcript_id "MSTRG.68377.317"; exon_number "2";
chr16	StringTie	exon	16324655	16324934	1000	+	.	gene_id "MSTRG.68377"; transcript_id "MSTRG.68377.317"; exon_number "3";
chr16	StringTie	exon	16325028	16325467	1000	+	.	gene_id "MSTRG.68377"; transcript_id "MSTRG.68377.317"; exon_number "4";
chr16	StringTie	exon	16325622	16326010	1000	+	.	gene_id "MSTRG.68377"; transcript_id "MSTRG.68377.317"; exon_number "5";
chr16	StringTie	exon	16326865	16327009	1000	+	.	gene_id "MSTRG.68377"; transcript_id "MSTRG.68377.317"; exon_number "6";
chr16	StringTie	exon	16327736	16328516	1000	+	.	gene_id "MSTRG.68377"; transcript_id "MSTRG.68377.317"; exon_number "7";
chr16	StringTie	exon	16328651	16328807	1000	+	.	gene_id "MSTRG.68377"; transcript_id "MSTRG.68377.317"; exon_number "8";
chr16	StringTie	exon	16328988	16329222	1000	+	.	gene_id "MSTRG.68377"; transcript_id "MSTRG.68377.317"; exon_number "9";
chr16	StringTie	exon	16329365	16329560	1000	+	.	gene_id "MSTRG.68377"; transcript_id "MSTRG.68377.317"; exon_number "10";
chr16	StringTie	exon	16331058	16331228	1000	+	.	gene_id "MSTRG.68377"; transcript_id "MSTRG.68377.317"; exon_number "11";
chr16	StringTie	exon	16331315	16331458	1000	+	.	gene_id "MSTRG.68377"; transcript_id "MSTRG.68377.317"; exon_number "12";
chr16	StringTie	exon	16331553	16331980	1000	+	.	gene_id "MSTRG.68377"; transcript_id "MSTRG.68377.317"; exon_number "13";
chr16	StringTie	exon	16333647	16333884	1000	+	.	gene_id "MSTRG.68377"; transcript_id "MSTRG.68377.317"; exon_number "14";
chr16	StringTie	exon	16336052	16336137	1000	+	.	gene_id "MSTRG.68377"; transcript_id "MSTRG.68377.317"; exon_number "15";
chr16	StringTie	exon	16340306	16340434	1000	+	.	gene_id "MSTRG.68377"; transcript_id "MSTRG.68377.317"; exon_number "16";
chr16	StringTie	exon	16344045	16348587	1000	+	.	gene_id "MSTRG.68377"; transcript_id "MSTRG.68377.317"; exon_number "17";
chr16	StringTie	exon	16348697	16348732	1000	+	.	gene_id "MSTRG.68377"; transcript_id "MSTRG.68377.317"; exon_number "18";
chr16	StringTie	exon	16350092	16350592	1000	+	.	gene_id "MSTRG.68377"; transcript_id "MSTRG.68377.317"; exon_number "19";
chr16	StringTie	transcript	16319929	16350672	1000	+	.	gene_id "MSTRG.68377"; transcript_id "MSTRG.68377.318";
chr16	StringTie	exon	16319929	16321407	1000	+	.	gene_id "MSTRG.68377"; transcript_id "MSTRG.68377.318"; exon_number "1";
chr16	StringTie	exon	16322306	16322437	1000	+	.	gene_id "MSTRG.68377"; transcript_id "MSTRG.68377.318"; exon_number "2";
chr16	StringTie	exon	16322628	16322803	1000	+	.	gene_id "MSTRG.68377"; transcript_id "MSTRG.68377.318"; exon_number "3";
chr16	StringTie	exon	16323156	16323289	1000	+	.	gene_id "MSTRG.68377"; transcript_id "MSTRG.68377.318"; exon_number "4";
chr16	StringTie	exon	16324384	16324527	1000	+	.	gene_id "MSTRG.68377"; transcript_id "MSTRG.68377.318"; exon_number "5";
chr16	StringTie	exon	16324655	16324934	1000	+	.	gene_id "MSTRG.68377"; transcript_id "MSTRG.68377.318"; exon_number "6";
chr16	StringTie	exon	16325028	16325241	1000	+	.	gene_id "MSTRG.68377"; transcript_id "MSTRG.68377.318"; exon_number "7";
chr16	StringTie	exon	16325308	16325467	1000	+	.	gene_id "MSTRG.68377"; transcript_id "MSTRG.68377.318"; exon_number "8";
chr16	StringTie	exon	16325622	16326010	1000	+	.	gene_id "MSTRG.68377"; transcript_id "MSTRG.68377.318"; exon_number "9";
chr16	StringTie	exon	16326865	16327009	1000	+	.	gene_id "MSTRG.68377"; transcript_id "MSTRG.68377.318"; exon_number "10";
chr16	StringTie	exon	16327736	16328807	1000	+	.	gene_id "MSTRG.68377"; transcript_id "MSTRG.68377.318"; exon_number "11";
chr16	StringTie	exon	16328988	16329240	1000	+	.	gene_id "MSTRG.68377"; transcript_id "MSTRG.68377.318"; exon_number "12";
chr16	StringTie	exon	16329365	16329560	1000	+	.	gene_id "MSTRG.68377"; transcript_id "MSTRG.68377.318"; exon_number "13";
chr16	StringTie	exon	16331058	16331228	1000	+	.	gene_id "MSTRG.68377"; transcript_id "MSTRG.68377.318"; exon_number "14";
chr16	StringTie	exon	16331315	16331458	1000	+	.	gene_id "MSTRG.68377"; transcript_id "MSTRG.68377.318"; exon_number "15";
chr16	StringTie	exon	16331553	16331980	1000	+	.	gene_id "MSTRG.68377"; transcript_id "MSTRG.68377.318"; exon_number "16";
chr16	StringTie	exon	16333647	16333884	1000	+	.	gene_id "MSTRG.68377"; transcript_id "MSTRG.68377.318"; exon_number "17";
chr16	StringTie	exon	16336052	16336137	1000	+	.	gene_id "MSTRG.68377"; transcript_id "MSTRG.68377.318"; exon_number "18";
chr16	StringTie	exon	16340306	16340434	1000	+	.	gene_id "MSTRG.68377"; transcript_id "MSTRG.68377.318"; exon_number "19";
chr16	StringTie	exon	16344045	16344144	1000	+	.	gene_id "MSTRG.68377"; transcript_id "MSTRG.68377.318"; exon_number "20";
chr16	StringTie	exon	16344308	16344452	1000	+	.	gene_id "MSTRG.68377"; transcript_id "MSTRG.68377.318"; exon_number "21";
chr16	StringTie	exon	16348697	16350672	1000	+	.	gene_id "MSTRG.68377"; transcript_id "MSTRG.68377.318"; exon_number "22";
chr16	StringTie	transcript	16319929	16350689	1000	+	.	gene_id "MSTRG.68377"; transcript_id "MSTRG.68377.319";
chr16	StringTie	exon	16319929	16320178	1000	+	.	gene_id "MSTRG.68377"; transcript_id "MSTRG.68377.319"; exon_number "1";
chr16	StringTie	exon	16320652	16322437	1000	+	.	gene_id "MSTRG.68377"; transcript_id "MSTRG.68377.319"; exon_number "2";
chr16	StringTie	exon	16322528	16322551	1000	+	.	gene_id "MSTRG.68377"; transcript_id "MSTRG.68377.319"; exon_number "3";
chr16	StringTie	exon	16322628	16322803	1000	+	.	gene_id "MSTRG.68377"; transcript_id "MSTRG.68377.319"; exon_number "4";
chr16	StringTie	exon	16323156	16323289	1000	+	.	gene_id "MSTRG.68377"; transcript_id "MSTRG.68377.319"; exon_number "5";
chr16	StringTie	exon	16324141	16324527	1000	+	.	gene_id "MSTRG.68377"; transcript_id "MSTRG.68377.319"; exon_number "6";
chr16	StringTie	exon	16324655	16324934	1000	+	.	gene_id "MSTRG.68377"; transcript_id "MSTRG.68377.319"; exon_number "7";
chr16	StringTie	exon	16325028	16325241	1000	+	.	gene_id "MSTRG.68377"; transcript_id "MSTRG.68377.319"; exon_number "8";
chr16	StringTie	exon	16325308	16326010	1000	+	.	gene_id "MSTRG.68377"; transcript_id "MSTRG.68377.319"; exon_number "9";
chr16	StringTie	exon	16326865	16327009	1000	+	.	gene_id "MSTRG.68377"; transcript_id "MSTRG.68377.319"; exon_number "10";
chr16	StringTie	exon	16327736	16328807	1000	+	.	gene_id "MSTRG.68377"; transcript_id "MSTRG.68377.319"; exon_number "11";
chr16	StringTie	exon	16328988	16329240	1000	+	.	gene_id "MSTRG.68377"; transcript_id "MSTRG.68377.319"; exon_number "12";
chr16	StringTie	exon	16329365	16329560	1000	+	.	gene_id "MSTRG.68377"; transcript_id "MSTRG.68377.319"; exon_number "13";
chr16	StringTie	exon	16331058	16331228	1000	+	.	gene_id "MSTRG.68377"; transcript_id "MSTRG.68377.319"; exon_number "14";
chr16	StringTie	exon	16331315	16331458	1000	+	.	gene_id "MSTRG.68377"; transcript_id "MSTRG.68377.319"; exon_number "15";
chr16	StringTie	exon	16331553	16331980	1000	+	.	gene_id "MSTRG.68377"; transcript_id "MSTRG.68377.319"; exon_number "16";
chr16	StringTie	exon	16333647	16333884	1000	+	.	gene_id "MSTRG.68377"; transcript_id "MSTRG.68377.319"; exon_number "17";
chr16	StringTie	exon	16336052	16336137	1000	+	.	gene_id "MSTRG.68377"; transcript_id "MSTRG.68377.319"; exon_number "18";
chr16	StringTie	exon	16336677	16336842	1000	+	.	gene_id "MSTRG.68377"; transcript_id "MSTRG.68377.319"; exon_number "19";
chr16	StringTie	exon	16337397	16337526	1000	+	.	gene_id "MSTRG.68377"; transcript_id "MSTRG.68377.319"; exon_number "20";
chr16	StringTie	exon	16340306	16340434	1000	+	.	gene_id "MSTRG.68377"; transcript_id "MSTRG.68377.319"; exon_number "21";
chr16	StringTie	exon	16344045	16348587	1000	+	.	gene_id "MSTRG.68377"; transcript_id "MSTRG.68377.319"; exon_number "22";
chr16	StringTie	exon	16348697	16350689	1000	+	.	gene_id "MSTRG.68377"; transcript_id "MSTRG.68377.319"; exon_number "23";
chr16	StringTie	transcript	16314209	16398403	1000	+	.	gene_id "MSTRG.68377"; transcript_id "MSTRG.68377.32";
chr16	StringTie	exon	16314209	16318734	1000	+	.	gene_id "MSTRG.68377"; transcript_id "MSTRG.68377.32"; exon_number "1";
chr16	StringTie	exon	16318923	16324934	1000	+	.	gene_id "MSTRG.68377"; transcript_id "MSTRG.68377.32"; exon_number "2";
chr16	StringTie	exon	16325028	16325047	1000	+	.	gene_id "MSTRG.68377"; transcript_id "MSTRG.68377.32"; exon_number "3";
chr16	StringTie	exon	16369316	16369529	1000	+	.	gene_id "MSTRG.68377"; transcript_id "MSTRG.68377.32"; exon_number "4";
chr16	StringTie	exon	16369596	16369755	1000	+	.	gene_id "MSTRG.68377"; transcript_id "MSTRG.68377.32"; exon_number "5";
chr16	StringTie	exon	16370146	16371658	1000	+	.	gene_id "MSTRG.68377"; transcript_id "MSTRG.68377.32"; exon_number "6";
chr16	StringTie	exon	16371950	16372106	1000	+	.	gene_id "MSTRG.68377"; transcript_id "MSTRG.68377.32"; exon_number "7";
chr16	StringTie	exon	16372287	16372859	1000	+	.	gene_id "MSTRG.68377"; transcript_id "MSTRG.68377.32"; exon_number "8";
chr16	StringTie	exon	16374351	16398403	1000	+	.	gene_id "MSTRG.68377"; transcript_id "MSTRG.68377.32"; exon_number "9";
chr16	StringTie	transcript	16319930	16349316	1000	+	.	gene_id "MSTRG.68377"; transcript_id "MSTRG.68377.320";
chr16	StringTie	exon	16319930	16322437	1000	+	.	gene_id "MSTRG.68377"; transcript_id "MSTRG.68377.320"; exon_number "1";
chr16	StringTie	exon	16322528	16322551	1000	+	.	gene_id "MSTRG.68377"; transcript_id "MSTRG.68377.320"; exon_number "2";
chr16	StringTie	exon	16322628	16322803	1000	+	.	gene_id "MSTRG.68377"; transcript_id "MSTRG.68377.320"; exon_number "3";
chr16	StringTie	exon	16323230	16324527	1000	+	.	gene_id "MSTRG.68377"; transcript_id "MSTRG.68377.320"; exon_number "4";
chr16	StringTie	exon	16324655	16324934	1000	+	.	gene_id "MSTRG.68377"; transcript_id "MSTRG.68377.320"; exon_number "5";
chr16	StringTie	exon	16325028	16325241	1000	+	.	gene_id "MSTRG.68377"; transcript_id "MSTRG.68377.320"; exon_number "6";
chr16	StringTie	exon	16325308	16325467	1000	+	.	gene_id "MSTRG.68377"; transcript_id "MSTRG.68377.320"; exon_number "7";
chr16	StringTie	exon	16325625	16326010	1000	+	.	gene_id "MSTRG.68377"; transcript_id "MSTRG.68377.320"; exon_number "8";
chr16	StringTie	exon	16326865	16327009	1000	+	.	gene_id "MSTRG.68377"; transcript_id "MSTRG.68377.320"; exon_number "9";
chr16	StringTie	exon	16327736	16328516	1000	+	.	gene_id "MSTRG.68377"; transcript_id "MSTRG.68377.320"; exon_number "10";
chr16	StringTie	exon	16328651	16328807	1000	+	.	gene_id "MSTRG.68377"; transcript_id "MSTRG.68377.320"; exon_number "11";
chr16	StringTie	exon	16328988	16329240	1000	+	.	gene_id "MSTRG.68377"; transcript_id "MSTRG.68377.320"; exon_number "12";
chr16	StringTie	exon	16329365	16329560	1000	+	.	gene_id "MSTRG.68377"; transcript_id "MSTRG.68377.320"; exon_number "13";
chr16	StringTie	exon	16331058	16331458	1000	+	.	gene_id "MSTRG.68377"; transcript_id "MSTRG.68377.320"; exon_number "14";
chr16	StringTie	exon	16331553	16331980	1000	+	.	gene_id "MSTRG.68377"; transcript_id "MSTRG.68377.320"; exon_number "15";
chr16	StringTie	exon	16333647	16333884	1000	+	.	gene_id "MSTRG.68377"; transcript_id "MSTRG.68377.320"; exon_number "16";
chr16	StringTie	exon	16336052	16340434	1000	+	.	gene_id "MSTRG.68377"; transcript_id "MSTRG.68377.320"; exon_number "17";
chr16	StringTie	exon	16344045	16344144	1000	+	.	gene_id "MSTRG.68377"; transcript_id "MSTRG.68377.320"; exon_number "18";
chr16	StringTie	exon	16344308	16344452	1000	+	.	gene_id "MSTRG.68377"; transcript_id "MSTRG.68377.320"; exon_number "19";
chr16	StringTie	exon	16347403	16347510	1000	+	.	gene_id "MSTRG.68377"; transcript_id "MSTRG.68377.320"; exon_number "20";
chr16	StringTie	exon	16348527	16348587	1000	+	.	gene_id "MSTRG.68377"; transcript_id "MSTRG.68377.320"; exon_number "21";
chr16	StringTie	exon	16348697	16349316	1000	+	.	gene_id "MSTRG.68377"; transcript_id "MSTRG.68377.320"; exon_number "22";
chr16	StringTie	transcript	16319930	16350604	1000	+	.	gene_id "MSTRG.68377"; transcript_id "MSTRG.68377.321";
chr16	StringTie	exon	16319930	16320178	1000	+	.	gene_id "MSTRG.68377"; transcript_id "MSTRG.68377.321"; exon_number "1";
chr16	StringTie	exon	16320652	16322440	1000	+	.	gene_id "MSTRG.68377"; transcript_id "MSTRG.68377.321"; exon_number "2";
chr16	StringTie	exon	16322527	16322551	1000	+	.	gene_id "MSTRG.68377"; transcript_id "MSTRG.68377.321"; exon_number "3";
chr16	StringTie	exon	16322628	16322803	1000	+	.	gene_id "MSTRG.68377"; transcript_id "MSTRG.68377.321"; exon_number "4";
chr16	StringTie	exon	16323156	16324527	1000	+	.	gene_id "MSTRG.68377"; transcript_id "MSTRG.68377.321"; exon_number "5";
chr16	StringTie	exon	16324655	16324934	1000	+	.	gene_id "MSTRG.68377"; transcript_id "MSTRG.68377.321"; exon_number "6";
chr16	StringTie	exon	16325028	16325467	1000	+	.	gene_id "MSTRG.68377"; transcript_id "MSTRG.68377.321"; exon_number "7";
chr16	StringTie	exon	16325622	16325735	1000	+	.	gene_id "MSTRG.68377"; transcript_id "MSTRG.68377.321"; exon_number "8";
chr16	StringTie	exon	16325858	16326010	1000	+	.	gene_id "MSTRG.68377"; transcript_id "MSTRG.68377.321"; exon_number "9";
chr16	StringTie	exon	16326865	16327009	1000	+	.	gene_id "MSTRG.68377"; transcript_id "MSTRG.68377.321"; exon_number "10";
chr16	StringTie	exon	16327736	16329240	1000	+	.	gene_id "MSTRG.68377"; transcript_id "MSTRG.68377.321"; exon_number "11";
chr16	StringTie	exon	16329365	16331228	1000	+	.	gene_id "MSTRG.68377"; transcript_id "MSTRG.68377.321"; exon_number "12";
chr16	StringTie	exon	16331315	16331458	1000	+	.	gene_id "MSTRG.68377"; transcript_id "MSTRG.68377.321"; exon_number "13";
chr16	StringTie	exon	16331553	16331980	1000	+	.	gene_id "MSTRG.68377"; transcript_id "MSTRG.68377.321"; exon_number "14";
chr16	StringTie	exon	16333647	16333884	1000	+	.	gene_id "MSTRG.68377"; transcript_id "MSTRG.68377.321"; exon_number "15";
chr16	StringTie	exon	16335861	16335992	1000	+	.	gene_id "MSTRG.68377"; transcript_id "MSTRG.68377.321"; exon_number "16";
chr16	StringTie	exon	16340306	16340434	1000	+	.	gene_id "MSTRG.68377"; transcript_id "MSTRG.68377.321"; exon_number "17";
chr16	StringTie	exon	16344045	16344144	1000	+	.	gene_id "MSTRG.68377"; transcript_id "MSTRG.68377.321"; exon_number "18";
chr16	StringTie	exon	16344308	16344452	1000	+	.	gene_id "MSTRG.68377"; transcript_id "MSTRG.68377.321"; exon_number "19";
chr16	StringTie	exon	16347403	16347510	1000	+	.	gene_id "MSTRG.68377"; transcript_id "MSTRG.68377.321"; exon_number "20";
chr16	StringTie	exon	16348527	16348587	1000	+	.	gene_id "MSTRG.68377"; transcript_id "MSTRG.68377.321"; exon_number "21";
chr16	StringTie	exon	16348697	16348732	1000	+	.	gene_id "MSTRG.68377"; transcript_id "MSTRG.68377.321"; exon_number "22";
chr16	StringTie	exon	16350092	16350604	1000	+	.	gene_id "MSTRG.68377"; transcript_id "MSTRG.68377.321"; exon_number "23";
chr16	StringTie	transcript	16319930	16370302	1000	+	.	gene_id "MSTRG.68377"; transcript_id "MSTRG.68377.322";
chr16	StringTie	exon	16319930	16321407	1000	+	.	gene_id "MSTRG.68377"; transcript_id "MSTRG.68377.322"; exon_number "1";
chr16	StringTie	exon	16322306	16322437	1000	+	.	gene_id "MSTRG.68377"; transcript_id "MSTRG.68377.322"; exon_number "2";
chr16	StringTie	exon	16322528	16322551	1000	+	.	gene_id "MSTRG.68377"; transcript_id "MSTRG.68377.322"; exon_number "3";
chr16	StringTie	exon	16322628	16322803	1000	+	.	gene_id "MSTRG.68377"; transcript_id "MSTRG.68377.322"; exon_number "4";
chr16	StringTie	exon	16323156	16323289	1000	+	.	gene_id "MSTRG.68377"; transcript_id "MSTRG.68377.322"; exon_number "5";
chr16	StringTie	exon	16368672	16369222	1000	+	.	gene_id "MSTRG.68377"; transcript_id "MSTRG.68377.322"; exon_number "6";
chr16	StringTie	exon	16369316	16370302	1000	+	.	gene_id "MSTRG.68377"; transcript_id "MSTRG.68377.322"; exon_number "7";
chr16	StringTie	transcript	16319930	16370302	1000	+	.	gene_id "MSTRG.68377"; transcript_id "MSTRG.68377.323";
chr16	StringTie	exon	16319930	16321407	1000	+	.	gene_id "MSTRG.68377"; transcript_id "MSTRG.68377.323"; exon_number "1";
chr16	StringTie	exon	16322306	16322437	1000	+	.	gene_id "MSTRG.68377"; transcript_id "MSTRG.68377.323"; exon_number "2";
chr16	StringTie	exon	16322534	16322551	1000	+	.	gene_id "MSTRG.68377"; transcript_id "MSTRG.68377.323"; exon_number "3";
chr16	StringTie	exon	16322628	16322803	1000	+	.	gene_id "MSTRG.68377"; transcript_id "MSTRG.68377.323"; exon_number "4";
chr16	StringTie	exon	16323156	16323289	1000	+	.	gene_id "MSTRG.68377"; transcript_id "MSTRG.68377.323"; exon_number "5";
chr16	StringTie	exon	16368672	16369222	1000	+	.	gene_id "MSTRG.68377"; transcript_id "MSTRG.68377.323"; exon_number "6";
chr16	StringTie	exon	16369316	16370302	1000	+	.	gene_id "MSTRG.68377"; transcript_id "MSTRG.68377.323"; exon_number "7";
chr16	StringTie	transcript	16319930	16370415	1000	+	.	gene_id "MSTRG.68377"; transcript_id "MSTRG.68377.324";
chr16	StringTie	exon	16319930	16320178	1000	+	.	gene_id "MSTRG.68377"; transcript_id "MSTRG.68377.324"; exon_number "1";
chr16	StringTie	exon	16320652	16320663	1000	+	.	gene_id "MSTRG.68377"; transcript_id "MSTRG.68377.324"; exon_number "2";
chr16	StringTie	exon	16360188	16360207	1000	+	.	gene_id "MSTRG.68377"; transcript_id "MSTRG.68377.324"; exon_number "3";
chr16	StringTie	exon	16360681	16362467	1000	+	.	gene_id "MSTRG.68377"; transcript_id "MSTRG.68377.324"; exon_number "4";
chr16	StringTie	exon	16362647	16362822	1000	+	.	gene_id "MSTRG.68377"; transcript_id "MSTRG.68377.324"; exon_number "5";
chr16	StringTie	exon	16363156	16363289	1000	+	.	gene_id "MSTRG.68377"; transcript_id "MSTRG.68377.324"; exon_number "6";
chr16	StringTie	exon	16368672	16369222	1000	+	.	gene_id "MSTRG.68377"; transcript_id "MSTRG.68377.324"; exon_number "7";
chr16	StringTie	exon	16369316	16370415	1000	+	.	gene_id "MSTRG.68377"; transcript_id "MSTRG.68377.324"; exon_number "8";
chr16	StringTie	transcript	16319930	16344150	1000	+	.	gene_id "MSTRG.68377"; transcript_id "MSTRG.68377.325";
chr16	StringTie	exon	16319930	16322803	1000	+	.	gene_id "MSTRG.68377"; transcript_id "MSTRG.68377.325"; exon_number "1";
chr16	StringTie	exon	16323156	16323289	1000	+	.	gene_id "MSTRG.68377"; transcript_id "MSTRG.68377.325"; exon_number "2";
chr16	StringTie	exon	16324141	16324527	1000	+	.	gene_id "MSTRG.68377"; transcript_id "MSTRG.68377.325"; exon_number "3";
chr16	StringTie	exon	16324655	16324934	1000	+	.	gene_id "MSTRG.68377"; transcript_id "MSTRG.68377.325"; exon_number "4";
chr16	StringTie	exon	16325028	16326010	1000	+	.	gene_id "MSTRG.68377"; transcript_id "MSTRG.68377.325"; exon_number "5";
chr16	StringTie	exon	16326865	16327009	1000	+	.	gene_id "MSTRG.68377"; transcript_id "MSTRG.68377.325"; exon_number "6";
chr16	StringTie	exon	16327736	16328807	1000	+	.	gene_id "MSTRG.68377"; transcript_id "MSTRG.68377.325"; exon_number "7";
chr16	StringTie	exon	16328988	16329222	1000	+	.	gene_id "MSTRG.68377"; transcript_id "MSTRG.68377.325"; exon_number "8";
chr16	StringTie	exon	16329365	16329560	1000	+	.	gene_id "MSTRG.68377"; transcript_id "MSTRG.68377.325"; exon_number "9";
chr16	StringTie	exon	16331058	16331228	1000	+	.	gene_id "MSTRG.68377"; transcript_id "MSTRG.68377.325"; exon_number "10";
chr16	StringTie	exon	16331315	16331458	1000	+	.	gene_id "MSTRG.68377"; transcript_id "MSTRG.68377.325"; exon_number "11";
chr16	StringTie	exon	16331553	16331980	1000	+	.	gene_id "MSTRG.68377"; transcript_id "MSTRG.68377.325"; exon_number "12";
chr16	StringTie	exon	16333647	16333884	1000	+	.	gene_id "MSTRG.68377"; transcript_id "MSTRG.68377.325"; exon_number "13";
chr16	StringTie	exon	16340306	16340434	1000	+	.	gene_id "MSTRG.68377"; transcript_id "MSTRG.68377.325"; exon_number "14";
chr16	StringTie	exon	16344045	16344150	1000	+	.	gene_id "MSTRG.68377"; transcript_id "MSTRG.68377.325"; exon_number "15";
chr16	StringTie	transcript	16319930	16384599	1000	+	.	gene_id "MSTRG.68377"; transcript_id "MSTRG.68377.326";
chr16	StringTie	exon	16319930	16320178	1000	+	.	gene_id "MSTRG.68377"; transcript_id "MSTRG.68377.326"; exon_number "1";
chr16	StringTie	exon	16320652	16322803	1000	+	.	gene_id "MSTRG.68377"; transcript_id "MSTRG.68377.326"; exon_number "2";
chr16	StringTie	exon	16323156	16324527	1000	+	.	gene_id "MSTRG.68377"; transcript_id "MSTRG.68377.326"; exon_number "3";
chr16	StringTie	exon	16324655	16324934	1000	+	.	gene_id "MSTRG.68377"; transcript_id "MSTRG.68377.326"; exon_number "4";
chr16	StringTie	exon	16325028	16325241	1000	+	.	gene_id "MSTRG.68377"; transcript_id "MSTRG.68377.326"; exon_number "5";
chr16	StringTie	exon	16325308	16325467	1000	+	.	gene_id "MSTRG.68377"; transcript_id "MSTRG.68377.326"; exon_number "6";
chr16	StringTie	exon	16325858	16326010	1000	+	.	gene_id "MSTRG.68377"; transcript_id "MSTRG.68377.326"; exon_number "7";
chr16	StringTie	exon	16326865	16327009	1000	+	.	gene_id "MSTRG.68377"; transcript_id "MSTRG.68377.326"; exon_number "8";
chr16	StringTie	exon	16327736	16328807	1000	+	.	gene_id "MSTRG.68377"; transcript_id "MSTRG.68377.326"; exon_number "9";
chr16	StringTie	exon	16328988	16329222	1000	+	.	gene_id "MSTRG.68377"; transcript_id "MSTRG.68377.326"; exon_number "10";
chr16	StringTie	exon	16329365	16329560	1000	+	.	gene_id "MSTRG.68377"; transcript_id "MSTRG.68377.326"; exon_number "11";
chr16	StringTie	exon	16331058	16331228	1000	+	.	gene_id "MSTRG.68377"; transcript_id "MSTRG.68377.326"; exon_number "12";
chr16	StringTie	exon	16331315	16331458	1000	+	.	gene_id "MSTRG.68377"; transcript_id "MSTRG.68377.326"; exon_number "13";
chr16	StringTie	exon	16331553	16331980	1000	+	.	gene_id "MSTRG.68377"; transcript_id "MSTRG.68377.326"; exon_number "14";
chr16	StringTie	exon	16333647	16333685	1000	+	.	gene_id "MSTRG.68377"; transcript_id "MSTRG.68377.326"; exon_number "15";
chr16	StringTie	exon	16376979	16384599	1000	+	.	gene_id "MSTRG.68377"; transcript_id "MSTRG.68377.326"; exon_number "16";
chr16	StringTie	transcript	16319930	16340466	1000	+	.	gene_id "MSTRG.68377"; transcript_id "MSTRG.68377.327";
chr16	StringTie	exon	16319930	16321407	1000	+	.	gene_id "MSTRG.68377"; transcript_id "MSTRG.68377.327"; exon_number "1";
chr16	StringTie	exon	16322306	16322803	1000	+	.	gene_id "MSTRG.68377"; transcript_id "MSTRG.68377.327"; exon_number "2";
chr16	StringTie	exon	16323156	16324527	1000	+	.	gene_id "MSTRG.68377"; transcript_id "MSTRG.68377.327"; exon_number "3";
chr16	StringTie	exon	16324655	16324934	1000	+	.	gene_id "MSTRG.68377"; transcript_id "MSTRG.68377.327"; exon_number "4";
chr16	StringTie	exon	16325028	16325241	1000	+	.	gene_id "MSTRG.68377"; transcript_id "MSTRG.68377.327"; exon_number "5";
chr16	StringTie	exon	16325308	16325467	1000	+	.	gene_id "MSTRG.68377"; transcript_id "MSTRG.68377.327"; exon_number "6";
chr16	StringTie	exon	16325622	16326010	1000	+	.	gene_id "MSTRG.68377"; transcript_id "MSTRG.68377.327"; exon_number "7";
chr16	StringTie	exon	16326865	16327009	1000	+	.	gene_id "MSTRG.68377"; transcript_id "MSTRG.68377.327"; exon_number "8";
chr16	StringTie	exon	16327736	16328516	1000	+	.	gene_id "MSTRG.68377"; transcript_id "MSTRG.68377.327"; exon_number "9";
chr16	StringTie	exon	16328651	16328807	1000	+	.	gene_id "MSTRG.68377"; transcript_id "MSTRG.68377.327"; exon_number "10";
chr16	StringTie	exon	16328988	16329222	1000	+	.	gene_id "MSTRG.68377"; transcript_id "MSTRG.68377.327"; exon_number "11";
chr16	StringTie	exon	16329365	16329560	1000	+	.	gene_id "MSTRG.68377"; transcript_id "MSTRG.68377.327"; exon_number "12";
chr16	StringTie	exon	16331058	16331228	1000	+	.	gene_id "MSTRG.68377"; transcript_id "MSTRG.68377.327"; exon_number "13";
chr16	StringTie	exon	16331315	16331458	1000	+	.	gene_id "MSTRG.68377"; transcript_id "MSTRG.68377.327"; exon_number "14";
chr16	StringTie	exon	16331553	16331980	1000	+	.	gene_id "MSTRG.68377"; transcript_id "MSTRG.68377.327"; exon_number "15";
chr16	StringTie	exon	16333647	16333884	1000	+	.	gene_id "MSTRG.68377"; transcript_id "MSTRG.68377.327"; exon_number "16";
chr16	StringTie	exon	16336052	16336137	1000	+	.	gene_id "MSTRG.68377"; transcript_id "MSTRG.68377.327"; exon_number "17";
chr16	StringTie	exon	16340306	16340466	1000	+	.	gene_id "MSTRG.68377"; transcript_id "MSTRG.68377.327"; exon_number "18";
chr16	StringTie	transcript	16319930	16340447	1000	+	.	gene_id "MSTRG.68377"; transcript_id "MSTRG.68377.328";
chr16	StringTie	exon	16319930	16320178	1000	+	.	gene_id "MSTRG.68377"; transcript_id "MSTRG.68377.328"; exon_number "1";
chr16	StringTie	exon	16320652	16322803	1000	+	.	gene_id "MSTRG.68377"; transcript_id "MSTRG.68377.328"; exon_number "2";
chr16	StringTie	exon	16323156	16323289	1000	+	.	gene_id "MSTRG.68377"; transcript_id "MSTRG.68377.328"; exon_number "3";
chr16	StringTie	exon	16324384	16324527	1000	+	.	gene_id "MSTRG.68377"; transcript_id "MSTRG.68377.328"; exon_number "4";
chr16	StringTie	exon	16324655	16324934	1000	+	.	gene_id "MSTRG.68377"; transcript_id "MSTRG.68377.328"; exon_number "5";
chr16	StringTie	exon	16325028	16325241	1000	+	.	gene_id "MSTRG.68377"; transcript_id "MSTRG.68377.328"; exon_number "6";
chr16	StringTie	exon	16325308	16325467	1000	+	.	gene_id "MSTRG.68377"; transcript_id "MSTRG.68377.328"; exon_number "7";
chr16	StringTie	exon	16325858	16326010	1000	+	.	gene_id "MSTRG.68377"; transcript_id "MSTRG.68377.328"; exon_number "8";
chr16	StringTie	exon	16326865	16327009	1000	+	.	gene_id "MSTRG.68377"; transcript_id "MSTRG.68377.328"; exon_number "9";
chr16	StringTie	exon	16327736	16328516	1000	+	.	gene_id "MSTRG.68377"; transcript_id "MSTRG.68377.328"; exon_number "10";
chr16	StringTie	exon	16328651	16328807	1000	+	.	gene_id "MSTRG.68377"; transcript_id "MSTRG.68377.328"; exon_number "11";
chr16	StringTie	exon	16328988	16329240	1000	+	.	gene_id "MSTRG.68377"; transcript_id "MSTRG.68377.328"; exon_number "12";
chr16	StringTie	exon	16329365	16329560	1000	+	.	gene_id "MSTRG.68377"; transcript_id "MSTRG.68377.328"; exon_number "13";
chr16	StringTie	exon	16331058	16331228	1000	+	.	gene_id "MSTRG.68377"; transcript_id "MSTRG.68377.328"; exon_number "14";
chr16	StringTie	exon	16331315	16331458	1000	+	.	gene_id "MSTRG.68377"; transcript_id "MSTRG.68377.328"; exon_number "15";
chr16	StringTie	exon	16331553	16331980	1000	+	.	gene_id "MSTRG.68377"; transcript_id "MSTRG.68377.328"; exon_number "16";
chr16	StringTie	exon	16333647	16333884	1000	+	.	gene_id "MSTRG.68377"; transcript_id "MSTRG.68377.328"; exon_number "17";
chr16	StringTie	exon	16340306	16340447	1000	+	.	gene_id "MSTRG.68377"; transcript_id "MSTRG.68377.328"; exon_number "18";
chr16	StringTie	transcript	16319930	16344451	1000	+	.	gene_id "MSTRG.68377"; transcript_id "MSTRG.68377.329";
chr16	StringTie	exon	16319930	16322437	1000	+	.	gene_id "MSTRG.68377"; transcript_id "MSTRG.68377.329"; exon_number "1";
chr16	StringTie	exon	16322534	16322551	1000	+	.	gene_id "MSTRG.68377"; transcript_id "MSTRG.68377.329"; exon_number "2";
chr16	StringTie	exon	16322628	16322803	1000	+	.	gene_id "MSTRG.68377"; transcript_id "MSTRG.68377.329"; exon_number "3";
chr16	StringTie	exon	16323156	16323289	1000	+	.	gene_id "MSTRG.68377"; transcript_id "MSTRG.68377.329"; exon_number "4";
chr16	StringTie	exon	16323752	16324527	1000	+	.	gene_id "MSTRG.68377"; transcript_id "MSTRG.68377.329"; exon_number "5";
chr16	StringTie	exon	16324655	16324934	1000	+	.	gene_id "MSTRG.68377"; transcript_id "MSTRG.68377.329"; exon_number "6";
chr16	StringTie	exon	16325028	16325241	1000	+	.	gene_id "MSTRG.68377"; transcript_id "MSTRG.68377.329"; exon_number "7";
chr16	StringTie	exon	16325308	16325467	1000	+	.	gene_id "MSTRG.68377"; transcript_id "MSTRG.68377.329"; exon_number "8";
chr16	StringTie	exon	16325622	16326010	1000	+	.	gene_id "MSTRG.68377"; transcript_id "MSTRG.68377.329"; exon_number "9";
chr16	StringTie	exon	16326865	16327009	1000	+	.	gene_id "MSTRG.68377"; transcript_id "MSTRG.68377.329"; exon_number "10";
chr16	StringTie	exon	16327736	16328516	1000	+	.	gene_id "MSTRG.68377"; transcript_id "MSTRG.68377.329"; exon_number "11";
chr16	StringTie	exon	16328651	16328807	1000	+	.	gene_id "MSTRG.68377"; transcript_id "MSTRG.68377.329"; exon_number "12";
chr16	StringTie	exon	16328988	16329240	1000	+	.	gene_id "MSTRG.68377"; transcript_id "MSTRG.68377.329"; exon_number "13";
chr16	StringTie	exon	16329365	16329560	1000	+	.	gene_id "MSTRG.68377"; transcript_id "MSTRG.68377.329"; exon_number "14";
chr16	StringTie	exon	16331058	16331228	1000	+	.	gene_id "MSTRG.68377"; transcript_id "MSTRG.68377.329"; exon_number "15";
chr16	StringTie	exon	16331315	16331458	1000	+	.	gene_id "MSTRG.68377"; transcript_id "MSTRG.68377.329"; exon_number "16";
chr16	StringTie	exon	16331553	16331980	1000	+	.	gene_id "MSTRG.68377"; transcript_id "MSTRG.68377.329"; exon_number "17";
chr16	StringTie	exon	16333647	16333884	1000	+	.	gene_id "MSTRG.68377"; transcript_id "MSTRG.68377.329"; exon_number "18";
chr16	StringTie	exon	16340306	16340434	1000	+	.	gene_id "MSTRG.68377"; transcript_id "MSTRG.68377.329"; exon_number "19";
chr16	StringTie	exon	16344045	16344451	1000	+	.	gene_id "MSTRG.68377"; transcript_id "MSTRG.68377.329"; exon_number "20";
chr16	StringTie	transcript	16314209	16347506	1000	+	.	gene_id "MSTRG.68377"; transcript_id "MSTRG.68377.33";
chr16	StringTie	exon	16314209	16318734	1000	+	.	gene_id "MSTRG.68377"; transcript_id "MSTRG.68377.33"; exon_number "1";
chr16	StringTie	exon	16318923	16324934	1000	+	.	gene_id "MSTRG.68377"; transcript_id "MSTRG.68377.33"; exon_number "2";
chr16	StringTie	exon	16325028	16326010	1000	+	.	gene_id "MSTRG.68377"; transcript_id "MSTRG.68377.33"; exon_number "3";
chr16	StringTie	exon	16326865	16327009	1000	+	.	gene_id "MSTRG.68377"; transcript_id "MSTRG.68377.33"; exon_number "4";
chr16	StringTie	exon	16327736	16328516	1000	+	.	gene_id "MSTRG.68377"; transcript_id "MSTRG.68377.33"; exon_number "5";
chr16	StringTie	exon	16328651	16328807	1000	+	.	gene_id "MSTRG.68377"; transcript_id "MSTRG.68377.33"; exon_number "6";
chr16	StringTie	exon	16328988	16329222	1000	+	.	gene_id "MSTRG.68377"; transcript_id "MSTRG.68377.33"; exon_number "7";
chr16	StringTie	exon	16329365	16329560	1000	+	.	gene_id "MSTRG.68377"; transcript_id "MSTRG.68377.33"; exon_number "8";
chr16	StringTie	exon	16331058	16331228	1000	+	.	gene_id "MSTRG.68377"; transcript_id "MSTRG.68377.33"; exon_number "9";
chr16	StringTie	exon	16331315	16331458	1000	+	.	gene_id "MSTRG.68377"; transcript_id "MSTRG.68377.33"; exon_number "10";
chr16	StringTie	exon	16331553	16331980	1000	+	.	gene_id "MSTRG.68377"; transcript_id "MSTRG.68377.33"; exon_number "11";
chr16	StringTie	exon	16333647	16333884	1000	+	.	gene_id "MSTRG.68377"; transcript_id "MSTRG.68377.33"; exon_number "12";
chr16	StringTie	exon	16340306	16340434	1000	+	.	gene_id "MSTRG.68377"; transcript_id "MSTRG.68377.33"; exon_number "13";
chr16	StringTie	exon	16344045	16344452	1000	+	.	gene_id "MSTRG.68377"; transcript_id "MSTRG.68377.33"; exon_number "14";
chr16	StringTie	exon	16347403	16347506	1000	+	.	gene_id "MSTRG.68377"; transcript_id "MSTRG.68377.33"; exon_number "15";
chr16	StringTie	transcript	16319931	16322838	1000	+	.	gene_id "MSTRG.68377"; transcript_id "MSTRG.68377.330";
chr16	StringTie	exon	16319931	16322436	1000	+	.	gene_id "MSTRG.68377"; transcript_id "MSTRG.68377.330"; exon_number "1";
chr16	StringTie	exon	16322527	16322551	1000	+	.	gene_id "MSTRG.68377"; transcript_id "MSTRG.68377.330"; exon_number "2";
chr16	StringTie	exon	16322628	16322838	1000	+	.	gene_id "MSTRG.68377"; transcript_id "MSTRG.68377.330"; exon_number "3";
chr16	StringTie	transcript	16319931	16370561	1000	+	.	gene_id "MSTRG.68377"; transcript_id "MSTRG.68377.331";
chr16	StringTie	exon	16319931	16320178	1000	+	.	gene_id "MSTRG.68377"; transcript_id "MSTRG.68377.331"; exon_number "1";
chr16	StringTie	exon	16320652	16320687	1000	+	.	gene_id "MSTRG.68377"; transcript_id "MSTRG.68377.331"; exon_number "2";
chr16	StringTie	exon	16360699	16362467	1000	+	.	gene_id "MSTRG.68377"; transcript_id "MSTRG.68377.331"; exon_number "3";
chr16	StringTie	exon	16362647	16362822	1000	+	.	gene_id "MSTRG.68377"; transcript_id "MSTRG.68377.331"; exon_number "4";
chr16	StringTie	exon	16363156	16363289	1000	+	.	gene_id "MSTRG.68377"; transcript_id "MSTRG.68377.331"; exon_number "5";
chr16	StringTie	exon	16368672	16368815	1000	+	.	gene_id "MSTRG.68377"; transcript_id "MSTRG.68377.331"; exon_number "6";
chr16	StringTie	exon	16368943	16369755	1000	+	.	gene_id "MSTRG.68377"; transcript_id "MSTRG.68377.331"; exon_number "7";
chr16	StringTie	exon	16370146	16370561	1000	+	.	gene_id "MSTRG.68377"; transcript_id "MSTRG.68377.331"; exon_number "8";
chr16	StringTie	transcript	16319931	16370360	1000	+	.	gene_id "MSTRG.68377"; transcript_id "MSTRG.68377.332";
chr16	StringTie	exon	16319931	16321407	1000	+	.	gene_id "MSTRG.68377"; transcript_id "MSTRG.68377.332"; exon_number "1";
chr16	StringTie	exon	16322306	16322320	1000	+	.	gene_id "MSTRG.68377"; transcript_id "MSTRG.68377.332"; exon_number "2";
chr16	StringTie	exon	16361410	16361436	1000	+	.	gene_id "MSTRG.68377"; transcript_id "MSTRG.68377.332"; exon_number "3";
chr16	StringTie	exon	16362336	16362471	1000	+	.	gene_id "MSTRG.68377"; transcript_id "MSTRG.68377.332"; exon_number "4";
chr16	StringTie	exon	16362647	16362822	1000	+	.	gene_id "MSTRG.68377"; transcript_id "MSTRG.68377.332"; exon_number "5";
chr16	StringTie	exon	16363156	16363289	1000	+	.	gene_id "MSTRG.68377"; transcript_id "MSTRG.68377.332"; exon_number "6";
chr16	StringTie	exon	16363752	16363807	1000	+	.	gene_id "MSTRG.68377"; transcript_id "MSTRG.68377.332"; exon_number "7";
chr16	StringTie	exon	16368672	16369096	1000	+	.	gene_id "MSTRG.68377"; transcript_id "MSTRG.68377.332"; exon_number "8";
chr16	StringTie	exon	16369316	16369529	1000	+	.	gene_id "MSTRG.68377"; transcript_id "MSTRG.68377.332"; exon_number "9";
chr16	StringTie	exon	16369596	16369755	1000	+	.	gene_id "MSTRG.68377"; transcript_id "MSTRG.68377.332"; exon_number "10";
chr16	StringTie	exon	16370146	16370360	1000	+	.	gene_id "MSTRG.68377"; transcript_id "MSTRG.68377.332"; exon_number "11";
chr16	StringTie	transcript	16319931	16340445	1000	+	.	gene_id "MSTRG.68377"; transcript_id "MSTRG.68377.333";
chr16	StringTie	exon	16319931	16321407	1000	+	.	gene_id "MSTRG.68377"; transcript_id "MSTRG.68377.333"; exon_number "1";
chr16	StringTie	exon	16322306	16322803	1000	+	.	gene_id "MSTRG.68377"; transcript_id "MSTRG.68377.333"; exon_number "2";
chr16	StringTie	exon	16323156	16323289	1000	+	.	gene_id "MSTRG.68377"; transcript_id "MSTRG.68377.333"; exon_number "3";
chr16	StringTie	exon	16324384	16324527	1000	+	.	gene_id "MSTRG.68377"; transcript_id "MSTRG.68377.333"; exon_number "4";
chr16	StringTie	exon	16324655	16325241	1000	+	.	gene_id "MSTRG.68377"; transcript_id "MSTRG.68377.333"; exon_number "5";
chr16	StringTie	exon	16325308	16325467	1000	+	.	gene_id "MSTRG.68377"; transcript_id "MSTRG.68377.333"; exon_number "6";
chr16	StringTie	exon	16325858	16326010	1000	+	.	gene_id "MSTRG.68377"; transcript_id "MSTRG.68377.333"; exon_number "7";
chr16	StringTie	exon	16326865	16327009	1000	+	.	gene_id "MSTRG.68377"; transcript_id "MSTRG.68377.333"; exon_number "8";
chr16	StringTie	exon	16327736	16328807	1000	+	.	gene_id "MSTRG.68377"; transcript_id "MSTRG.68377.333"; exon_number "9";
chr16	StringTie	exon	16328988	16329222	1000	+	.	gene_id "MSTRG.68377"; transcript_id "MSTRG.68377.333"; exon_number "10";
chr16	StringTie	exon	16329365	16329560	1000	+	.	gene_id "MSTRG.68377"; transcript_id "MSTRG.68377.333"; exon_number "11";
chr16	StringTie	exon	16331058	16331228	1000	+	.	gene_id "MSTRG.68377"; transcript_id "MSTRG.68377.333"; exon_number "12";
chr16	StringTie	exon	16331315	16331458	1000	+	.	gene_id "MSTRG.68377"; transcript_id "MSTRG.68377.333"; exon_number "13";
chr16	StringTie	exon	16331553	16331980	1000	+	.	gene_id "MSTRG.68377"; transcript_id "MSTRG.68377.333"; exon_number "14";
chr16	StringTie	exon	16333647	16333884	1000	+	.	gene_id "MSTRG.68377"; transcript_id "MSTRG.68377.333"; exon_number "15";
chr16	StringTie	exon	16340306	16340445	1000	+	.	gene_id "MSTRG.68377"; transcript_id "MSTRG.68377.333"; exon_number "16";
chr16	StringTie	transcript	16319931	16340445	1000	+	.	gene_id "MSTRG.68377"; transcript_id "MSTRG.68377.334";
chr16	StringTie	exon	16319931	16322803	1000	+	.	gene_id "MSTRG.68377"; transcript_id "MSTRG.68377.334"; exon_number "1";
chr16	StringTie	exon	16323156	16324527	1000	+	.	gene_id "MSTRG.68377"; transcript_id "MSTRG.68377.334"; exon_number "2";
chr16	StringTie	exon	16324655	16324934	1000	+	.	gene_id "MSTRG.68377"; transcript_id "MSTRG.68377.334"; exon_number "3";
chr16	StringTie	exon	16325028	16325241	1000	+	.	gene_id "MSTRG.68377"; transcript_id "MSTRG.68377.334"; exon_number "4";
chr16	StringTie	exon	16325308	16326010	1000	+	.	gene_id "MSTRG.68377"; transcript_id "MSTRG.68377.334"; exon_number "5";
chr16	StringTie	exon	16326865	16327009	1000	+	.	gene_id "MSTRG.68377"; transcript_id "MSTRG.68377.334"; exon_number "6";
chr16	StringTie	exon	16327736	16327906	1000	+	.	gene_id "MSTRG.68377"; transcript_id "MSTRG.68377.334"; exon_number "7";
chr16	StringTie	exon	16328005	16328198	1000	+	.	gene_id "MSTRG.68377"; transcript_id "MSTRG.68377.334"; exon_number "8";
chr16	StringTie	exon	16328651	16328807	1000	+	.	gene_id "MSTRG.68377"; transcript_id "MSTRG.68377.334"; exon_number "9";
chr16	StringTie	exon	16328988	16329240	1000	+	.	gene_id "MSTRG.68377"; transcript_id "MSTRG.68377.334"; exon_number "10";
chr16	StringTie	exon	16329365	16329560	1000	+	.	gene_id "MSTRG.68377"; transcript_id "MSTRG.68377.334"; exon_number "11";
chr16	StringTie	exon	16331058	16331228	1000	+	.	gene_id "MSTRG.68377"; transcript_id "MSTRG.68377.334"; exon_number "12";
chr16	StringTie	exon	16331315	16331458	1000	+	.	gene_id "MSTRG.68377"; transcript_id "MSTRG.68377.334"; exon_number "13";
chr16	StringTie	exon	16331553	16331980	1000	+	.	gene_id "MSTRG.68377"; transcript_id "MSTRG.68377.334"; exon_number "14";
chr16	StringTie	exon	16333647	16333884	1000	+	.	gene_id "MSTRG.68377"; transcript_id "MSTRG.68377.334"; exon_number "15";
chr16	StringTie	exon	16340306	16340445	1000	+	.	gene_id "MSTRG.68377"; transcript_id "MSTRG.68377.334"; exon_number "16";
chr16	StringTie	transcript	16319931	16344145	1000	+	.	gene_id "MSTRG.68377"; transcript_id "MSTRG.68377.335";
chr16	StringTie	exon	16319931	16320178	1000	+	.	gene_id "MSTRG.68377"; transcript_id "MSTRG.68377.335"; exon_number "1";
chr16	StringTie	exon	16320652	16322803	1000	+	.	gene_id "MSTRG.68377"; transcript_id "MSTRG.68377.335"; exon_number "2";
chr16	StringTie	exon	16323156	16323289	1000	+	.	gene_id "MSTRG.68377"; transcript_id "MSTRG.68377.335"; exon_number "3";
chr16	StringTie	exon	16324384	16324527	1000	+	.	gene_id "MSTRG.68377"; transcript_id "MSTRG.68377.335"; exon_number "4";
chr16	StringTie	exon	16324655	16324934	1000	+	.	gene_id "MSTRG.68377"; transcript_id "MSTRG.68377.335"; exon_number "5";
chr16	StringTie	exon	16325028	16325241	1000	+	.	gene_id "MSTRG.68377"; transcript_id "MSTRG.68377.335"; exon_number "6";
chr16	StringTie	exon	16325308	16325467	1000	+	.	gene_id "MSTRG.68377"; transcript_id "MSTRG.68377.335"; exon_number "7";
chr16	StringTie	exon	16325858	16326010	1000	+	.	gene_id "MSTRG.68377"; transcript_id "MSTRG.68377.335"; exon_number "8";
chr16	StringTie	exon	16326865	16327009	1000	+	.	gene_id "MSTRG.68377"; transcript_id "MSTRG.68377.335"; exon_number "9";
chr16	StringTie	exon	16327736	16328807	1000	+	.	gene_id "MSTRG.68377"; transcript_id "MSTRG.68377.335"; exon_number "10";
chr16	StringTie	exon	16328988	16329240	1000	+	.	gene_id "MSTRG.68377"; transcript_id "MSTRG.68377.335"; exon_number "11";
chr16	StringTie	exon	16329365	16329560	1000	+	.	gene_id "MSTRG.68377"; transcript_id "MSTRG.68377.335"; exon_number "12";
chr16	StringTie	exon	16331058	16331228	1000	+	.	gene_id "MSTRG.68377"; transcript_id "MSTRG.68377.335"; exon_number "13";
chr16	StringTie	exon	16331315	16331458	1000	+	.	gene_id "MSTRG.68377"; transcript_id "MSTRG.68377.335"; exon_number "14";
chr16	StringTie	exon	16331553	16331980	1000	+	.	gene_id "MSTRG.68377"; transcript_id "MSTRG.68377.335"; exon_number "15";
chr16	StringTie	exon	16333647	16333884	1000	+	.	gene_id "MSTRG.68377"; transcript_id "MSTRG.68377.335"; exon_number "16";
chr16	StringTie	exon	16340306	16340434	1000	+	.	gene_id "MSTRG.68377"; transcript_id "MSTRG.68377.335"; exon_number "17";
chr16	StringTie	exon	16344045	16344145	1000	+	.	gene_id "MSTRG.68377"; transcript_id "MSTRG.68377.335"; exon_number "18";
chr16	StringTie	transcript	16319931	16340459	1000	+	.	gene_id "MSTRG.68377"; transcript_id "MSTRG.68377.336";
chr16	StringTie	exon	16319931	16320178	1000	+	.	gene_id "MSTRG.68377"; transcript_id "MSTRG.68377.336"; exon_number "1";
chr16	StringTie	exon	16320652	16322437	1000	+	.	gene_id "MSTRG.68377"; transcript_id "MSTRG.68377.336"; exon_number "2";
chr16	StringTie	exon	16322528	16322551	1000	+	.	gene_id "MSTRG.68377"; transcript_id "MSTRG.68377.336"; exon_number "3";
chr16	StringTie	exon	16322628	16322803	1000	+	.	gene_id "MSTRG.68377"; transcript_id "MSTRG.68377.336"; exon_number "4";
chr16	StringTie	exon	16323156	16324527	1000	+	.	gene_id "MSTRG.68377"; transcript_id "MSTRG.68377.336"; exon_number "5";
chr16	StringTie	exon	16324655	16324934	1000	+	.	gene_id "MSTRG.68377"; transcript_id "MSTRG.68377.336"; exon_number "6";
chr16	StringTie	exon	16325028	16325241	1000	+	.	gene_id "MSTRG.68377"; transcript_id "MSTRG.68377.336"; exon_number "7";
chr16	StringTie	exon	16325308	16325467	1000	+	.	gene_id "MSTRG.68377"; transcript_id "MSTRG.68377.336"; exon_number "8";
chr16	StringTie	exon	16325858	16326010	1000	+	.	gene_id "MSTRG.68377"; transcript_id "MSTRG.68377.336"; exon_number "9";
chr16	StringTie	exon	16326865	16327009	1000	+	.	gene_id "MSTRG.68377"; transcript_id "MSTRG.68377.336"; exon_number "10";
chr16	StringTie	exon	16327736	16328516	1000	+	.	gene_id "MSTRG.68377"; transcript_id "MSTRG.68377.336"; exon_number "11";
chr16	StringTie	exon	16328651	16328807	1000	+	.	gene_id "MSTRG.68377"; transcript_id "MSTRG.68377.336"; exon_number "12";
chr16	StringTie	exon	16328988	16329240	1000	+	.	gene_id "MSTRG.68377"; transcript_id "MSTRG.68377.336"; exon_number "13";
chr16	StringTie	exon	16329365	16329560	1000	+	.	gene_id "MSTRG.68377"; transcript_id "MSTRG.68377.336"; exon_number "14";
chr16	StringTie	exon	16331058	16331228	1000	+	.	gene_id "MSTRG.68377"; transcript_id "MSTRG.68377.336"; exon_number "15";
chr16	StringTie	exon	16331315	16331458	1000	+	.	gene_id "MSTRG.68377"; transcript_id "MSTRG.68377.336"; exon_number "16";
chr16	StringTie	exon	16331553	16331980	1000	+	.	gene_id "MSTRG.68377"; transcript_id "MSTRG.68377.336"; exon_number "17";
chr16	StringTie	exon	16333647	16333884	1000	+	.	gene_id "MSTRG.68377"; transcript_id "MSTRG.68377.336"; exon_number "18";
chr16	StringTie	exon	16336052	16336137	1000	+	.	gene_id "MSTRG.68377"; transcript_id "MSTRG.68377.336"; exon_number "19";
chr16	StringTie	exon	16340306	16340459	1000	+	.	gene_id "MSTRG.68377"; transcript_id "MSTRG.68377.336"; exon_number "20";
chr16	StringTie	transcript	16319932	16349316	1000	+	.	gene_id "MSTRG.68377"; transcript_id "MSTRG.68377.337";
chr16	StringTie	exon	16319932	16322551	1000	+	.	gene_id "MSTRG.68377"; transcript_id "MSTRG.68377.337"; exon_number "1";
chr16	StringTie	exon	16322628	16322803	1000	+	.	gene_id "MSTRG.68377"; transcript_id "MSTRG.68377.337"; exon_number "2";
chr16	StringTie	exon	16323156	16324527	1000	+	.	gene_id "MSTRG.68377"; transcript_id "MSTRG.68377.337"; exon_number "3";
chr16	StringTie	exon	16324655	16325241	1000	+	.	gene_id "MSTRG.68377"; transcript_id "MSTRG.68377.337"; exon_number "4";
chr16	StringTie	exon	16325308	16326010	1000	+	.	gene_id "MSTRG.68377"; transcript_id "MSTRG.68377.337"; exon_number "5";
chr16	StringTie	exon	16326865	16327009	1000	+	.	gene_id "MSTRG.68377"; transcript_id "MSTRG.68377.337"; exon_number "6";
chr16	StringTie	exon	16327736	16327906	1000	+	.	gene_id "MSTRG.68377"; transcript_id "MSTRG.68377.337"; exon_number "7";
chr16	StringTie	exon	16328005	16328198	1000	+	.	gene_id "MSTRG.68377"; transcript_id "MSTRG.68377.337"; exon_number "8";
chr16	StringTie	exon	16328651	16328807	1000	+	.	gene_id "MSTRG.68377"; transcript_id "MSTRG.68377.337"; exon_number "9";
chr16	StringTie	exon	16328988	16329240	1000	+	.	gene_id "MSTRG.68377"; transcript_id "MSTRG.68377.337"; exon_number "10";
chr16	StringTie	exon	16329365	16329560	1000	+	.	gene_id "MSTRG.68377"; transcript_id "MSTRG.68377.337"; exon_number "11";
chr16	StringTie	exon	16331058	16331458	1000	+	.	gene_id "MSTRG.68377"; transcript_id "MSTRG.68377.337"; exon_number "12";
chr16	StringTie	exon	16331553	16331763	1000	+	.	gene_id "MSTRG.68377"; transcript_id "MSTRG.68377.337"; exon_number "13";
chr16	StringTie	exon	16331854	16331980	1000	+	.	gene_id "MSTRG.68377"; transcript_id "MSTRG.68377.337"; exon_number "14";
chr16	StringTie	exon	16333647	16333884	1000	+	.	gene_id "MSTRG.68377"; transcript_id "MSTRG.68377.337"; exon_number "15";
chr16	StringTie	exon	16336052	16340434	1000	+	.	gene_id "MSTRG.68377"; transcript_id "MSTRG.68377.337"; exon_number "16";
chr16	StringTie	exon	16344045	16344144	1000	+	.	gene_id "MSTRG.68377"; transcript_id "MSTRG.68377.337"; exon_number "17";
chr16	StringTie	exon	16344308	16344452	1000	+	.	gene_id "MSTRG.68377"; transcript_id "MSTRG.68377.337"; exon_number "18";
chr16	StringTie	exon	16347403	16347510	1000	+	.	gene_id "MSTRG.68377"; transcript_id "MSTRG.68377.337"; exon_number "19";
chr16	StringTie	exon	16348527	16348587	1000	+	.	gene_id "MSTRG.68377"; transcript_id "MSTRG.68377.337"; exon_number "20";
chr16	StringTie	exon	16348697	16349316	1000	+	.	gene_id "MSTRG.68377"; transcript_id "MSTRG.68377.337"; exon_number "21";
chr16	StringTie	transcript	16319932	16350709	1000	+	.	gene_id "MSTRG.68377"; transcript_id "MSTRG.68377.338";
chr16	StringTie	exon	16319932	16322437	1000	+	.	gene_id "MSTRG.68377"; transcript_id "MSTRG.68377.338"; exon_number "1";
chr16	StringTie	exon	16322528	16322551	1000	+	.	gene_id "MSTRG.68377"; transcript_id "MSTRG.68377.338"; exon_number "2";
chr16	StringTie	exon	16322628	16322803	1000	+	.	gene_id "MSTRG.68377"; transcript_id "MSTRG.68377.338"; exon_number "3";
chr16	StringTie	exon	16323156	16324527	1000	+	.	gene_id "MSTRG.68377"; transcript_id "MSTRG.68377.338"; exon_number "4";
chr16	StringTie	exon	16324655	16324934	1000	+	.	gene_id "MSTRG.68377"; transcript_id "MSTRG.68377.338"; exon_number "5";
chr16	StringTie	exon	16325028	16325241	1000	+	.	gene_id "MSTRG.68377"; transcript_id "MSTRG.68377.338"; exon_number "6";
chr16	StringTie	exon	16325308	16325467	1000	+	.	gene_id "MSTRG.68377"; transcript_id "MSTRG.68377.338"; exon_number "7";
chr16	StringTie	exon	16325625	16326010	1000	+	.	gene_id "MSTRG.68377"; transcript_id "MSTRG.68377.338"; exon_number "8";
chr16	StringTie	exon	16326865	16327009	1000	+	.	gene_id "MSTRG.68377"; transcript_id "MSTRG.68377.338"; exon_number "9";
chr16	StringTie	exon	16327736	16328807	1000	+	.	gene_id "MSTRG.68377"; transcript_id "MSTRG.68377.338"; exon_number "10";
chr16	StringTie	exon	16328988	16329240	1000	+	.	gene_id "MSTRG.68377"; transcript_id "MSTRG.68377.338"; exon_number "11";
chr16	StringTie	exon	16329365	16329560	1000	+	.	gene_id "MSTRG.68377"; transcript_id "MSTRG.68377.338"; exon_number "12";
chr16	StringTie	exon	16331058	16331228	1000	+	.	gene_id "MSTRG.68377"; transcript_id "MSTRG.68377.338"; exon_number "13";
chr16	StringTie	exon	16331315	16331458	1000	+	.	gene_id "MSTRG.68377"; transcript_id "MSTRG.68377.338"; exon_number "14";
chr16	StringTie	exon	16331553	16331980	1000	+	.	gene_id "MSTRG.68377"; transcript_id "MSTRG.68377.338"; exon_number "15";
chr16	StringTie	exon	16333647	16333884	1000	+	.	gene_id "MSTRG.68377"; transcript_id "MSTRG.68377.338"; exon_number "16";
chr16	StringTie	exon	16340306	16340434	1000	+	.	gene_id "MSTRG.68377"; transcript_id "MSTRG.68377.338"; exon_number "17";
chr16	StringTie	exon	16344045	16344144	1000	+	.	gene_id "MSTRG.68377"; transcript_id "MSTRG.68377.338"; exon_number "18";
chr16	StringTie	exon	16344308	16344452	1000	+	.	gene_id "MSTRG.68377"; transcript_id "MSTRG.68377.338"; exon_number "19";
chr16	StringTie	exon	16348697	16350709	1000	+	.	gene_id "MSTRG.68377"; transcript_id "MSTRG.68377.338"; exon_number "20";
chr16	StringTie	transcript	16319932	16393954	1000	+	.	gene_id "MSTRG.68377"; transcript_id "MSTRG.68377.339";
chr16	StringTie	exon	16319932	16321407	1000	+	.	gene_id "MSTRG.68377"; transcript_id "MSTRG.68377.339"; exon_number "1";
chr16	StringTie	exon	16322306	16322437	1000	+	.	gene_id "MSTRG.68377"; transcript_id "MSTRG.68377.339"; exon_number "2";
chr16	StringTie	exon	16322528	16322551	1000	+	.	gene_id "MSTRG.68377"; transcript_id "MSTRG.68377.339"; exon_number "3";
chr16	StringTie	exon	16322628	16322803	1000	+	.	gene_id "MSTRG.68377"; transcript_id "MSTRG.68377.339"; exon_number "4";
chr16	StringTie	exon	16323156	16324527	1000	+	.	gene_id "MSTRG.68377"; transcript_id "MSTRG.68377.339"; exon_number "5";
chr16	StringTie	exon	16324655	16324934	1000	+	.	gene_id "MSTRG.68377"; transcript_id "MSTRG.68377.339"; exon_number "6";
chr16	StringTie	exon	16325028	16325241	1000	+	.	gene_id "MSTRG.68377"; transcript_id "MSTRG.68377.339"; exon_number "7";
chr16	StringTie	exon	16325308	16326010	1000	+	.	gene_id "MSTRG.68377"; transcript_id "MSTRG.68377.339"; exon_number "8";
chr16	StringTie	exon	16326865	16327009	1000	+	.	gene_id "MSTRG.68377"; transcript_id "MSTRG.68377.339"; exon_number "9";
chr16	StringTie	exon	16327736	16327771	1000	+	.	gene_id "MSTRG.68377"; transcript_id "MSTRG.68377.339"; exon_number "10";
chr16	StringTie	exon	16371049	16371658	1000	+	.	gene_id "MSTRG.68377"; transcript_id "MSTRG.68377.339"; exon_number "11";
chr16	StringTie	exon	16371950	16372106	1000	+	.	gene_id "MSTRG.68377"; transcript_id "MSTRG.68377.339"; exon_number "12";
chr16	StringTie	exon	16372287	16372539	1000	+	.	gene_id "MSTRG.68377"; transcript_id "MSTRG.68377.339"; exon_number "13";
chr16	StringTie	exon	16372664	16372859	1000	+	.	gene_id "MSTRG.68377"; transcript_id "MSTRG.68377.339"; exon_number "14";
chr16	StringTie	exon	16374351	16374521	1000	+	.	gene_id "MSTRG.68377"; transcript_id "MSTRG.68377.339"; exon_number "15";
chr16	StringTie	exon	16374608	16379307	1000	+	.	gene_id "MSTRG.68377"; transcript_id "MSTRG.68377.339"; exon_number "16";
chr16	StringTie	exon	16383664	16383792	1000	+	.	gene_id "MSTRG.68377"; transcript_id "MSTRG.68377.339"; exon_number "17";
chr16	StringTie	exon	16387399	16387498	1000	+	.	gene_id "MSTRG.68377"; transcript_id "MSTRG.68377.339"; exon_number "18";
chr16	StringTie	exon	16387662	16387806	1000	+	.	gene_id "MSTRG.68377"; transcript_id "MSTRG.68377.339"; exon_number "19";
chr16	StringTie	exon	16390767	16390874	1000	+	.	gene_id "MSTRG.68377"; transcript_id "MSTRG.68377.339"; exon_number "20";
chr16	StringTie	exon	16391891	16391951	1000	+	.	gene_id "MSTRG.68377"; transcript_id "MSTRG.68377.339"; exon_number "21";
chr16	StringTie	exon	16392061	16392096	1000	+	.	gene_id "MSTRG.68377"; transcript_id "MSTRG.68377.339"; exon_number "22";
chr16	StringTie	exon	16393456	16393954	1000	+	.	gene_id "MSTRG.68377"; transcript_id "MSTRG.68377.339"; exon_number "23";
chr16	StringTie	transcript	16314209	16340528	1000	+	.	gene_id "MSTRG.68377"; transcript_id "MSTRG.68377.34";
chr16	StringTie	exon	16314209	16317777	1000	+	.	gene_id "MSTRG.68377"; transcript_id "MSTRG.68377.34"; exon_number "1";
chr16	StringTie	exon	16317896	16318734	1000	+	.	gene_id "MSTRG.68377"; transcript_id "MSTRG.68377.34"; exon_number "2";
chr16	StringTie	exon	16318923	16319038	1000	+	.	gene_id "MSTRG.68377"; transcript_id "MSTRG.68377.34"; exon_number "3";
chr16	StringTie	exon	16319449	16322437	1000	+	.	gene_id "MSTRG.68377"; transcript_id "MSTRG.68377.34"; exon_number "4";
chr16	StringTie	exon	16322528	16322551	1000	+	.	gene_id "MSTRG.68377"; transcript_id "MSTRG.68377.34"; exon_number "5";
chr16	StringTie	exon	16322628	16322803	1000	+	.	gene_id "MSTRG.68377"; transcript_id "MSTRG.68377.34"; exon_number "6";
chr16	StringTie	exon	16323156	16323289	1000	+	.	gene_id "MSTRG.68377"; transcript_id "MSTRG.68377.34"; exon_number "7";
chr16	StringTie	exon	16324384	16326010	1000	+	.	gene_id "MSTRG.68377"; transcript_id "MSTRG.68377.34"; exon_number "8";
chr16	StringTie	exon	16326865	16327009	1000	+	.	gene_id "MSTRG.68377"; transcript_id "MSTRG.68377.34"; exon_number "9";
chr16	StringTie	exon	16327736	16327906	1000	+	.	gene_id "MSTRG.68377"; transcript_id "MSTRG.68377.34"; exon_number "10";
chr16	StringTie	exon	16328005	16328516	1000	+	.	gene_id "MSTRG.68377"; transcript_id "MSTRG.68377.34"; exon_number "11";
chr16	StringTie	exon	16328651	16328807	1000	+	.	gene_id "MSTRG.68377"; transcript_id "MSTRG.68377.34"; exon_number "12";
chr16	StringTie	exon	16328988	16329222	1000	+	.	gene_id "MSTRG.68377"; transcript_id "MSTRG.68377.34"; exon_number "13";
chr16	StringTie	exon	16329365	16329560	1000	+	.	gene_id "MSTRG.68377"; transcript_id "MSTRG.68377.34"; exon_number "14";
chr16	StringTie	exon	16331058	16331228	1000	+	.	gene_id "MSTRG.68377"; transcript_id "MSTRG.68377.34"; exon_number "15";
chr16	StringTie	exon	16331315	16331458	1000	+	.	gene_id "MSTRG.68377"; transcript_id "MSTRG.68377.34"; exon_number "16";
chr16	StringTie	exon	16331553	16331980	1000	+	.	gene_id "MSTRG.68377"; transcript_id "MSTRG.68377.34"; exon_number "17";
chr16	StringTie	exon	16333647	16336137	1000	+	.	gene_id "MSTRG.68377"; transcript_id "MSTRG.68377.34"; exon_number "18";
chr16	StringTie	exon	16340306	16340528	1000	+	.	gene_id "MSTRG.68377"; transcript_id "MSTRG.68377.34"; exon_number "19";
chr16	StringTie	transcript	16319934	16340448	1000	+	.	gene_id "MSTRG.68377"; transcript_id "MSTRG.68377.340";
chr16	StringTie	exon	16319934	16322437	1000	+	.	gene_id "MSTRG.68377"; transcript_id "MSTRG.68377.340"; exon_number "1";
chr16	StringTie	exon	16322534	16322551	1000	+	.	gene_id "MSTRG.68377"; transcript_id "MSTRG.68377.340"; exon_number "2";
chr16	StringTie	exon	16322628	16322803	1000	+	.	gene_id "MSTRG.68377"; transcript_id "MSTRG.68377.340"; exon_number "3";
chr16	StringTie	exon	16323156	16326010	1000	+	.	gene_id "MSTRG.68377"; transcript_id "MSTRG.68377.340"; exon_number "4";
chr16	StringTie	exon	16326865	16327009	1000	+	.	gene_id "MSTRG.68377"; transcript_id "MSTRG.68377.340"; exon_number "5";
chr16	StringTie	exon	16327736	16327906	1000	+	.	gene_id "MSTRG.68377"; transcript_id "MSTRG.68377.340"; exon_number "6";
chr16	StringTie	exon	16328005	16328516	1000	+	.	gene_id "MSTRG.68377"; transcript_id "MSTRG.68377.340"; exon_number "7";
chr16	StringTie	exon	16328651	16328807	1000	+	.	gene_id "MSTRG.68377"; transcript_id "MSTRG.68377.340"; exon_number "8";
chr16	StringTie	exon	16328988	16329240	1000	+	.	gene_id "MSTRG.68377"; transcript_id "MSTRG.68377.340"; exon_number "9";
chr16	StringTie	exon	16329365	16329560	1000	+	.	gene_id "MSTRG.68377"; transcript_id "MSTRG.68377.340"; exon_number "10";
chr16	StringTie	exon	16331058	16331228	1000	+	.	gene_id "MSTRG.68377"; transcript_id "MSTRG.68377.340"; exon_number "11";
chr16	StringTie	exon	16331315	16331458	1000	+	.	gene_id "MSTRG.68377"; transcript_id "MSTRG.68377.340"; exon_number "12";
chr16	StringTie	exon	16331553	16331763	1000	+	.	gene_id "MSTRG.68377"; transcript_id "MSTRG.68377.340"; exon_number "13";
chr16	StringTie	exon	16331854	16331980	1000	+	.	gene_id "MSTRG.68377"; transcript_id "MSTRG.68377.340"; exon_number "14";
chr16	StringTie	exon	16333647	16333884	1000	+	.	gene_id "MSTRG.68377"; transcript_id "MSTRG.68377.340"; exon_number "15";
chr16	StringTie	exon	16336052	16340448	1000	+	.	gene_id "MSTRG.68377"; transcript_id "MSTRG.68377.340"; exon_number "16";
chr16	StringTie	transcript	16320350	16322806	1000	+	.	gene_id "MSTRG.68377"; transcript_id "MSTRG.68377.341";
chr16	StringTie	exon	16320350	16322437	1000	+	.	gene_id "MSTRG.68377"; transcript_id "MSTRG.68377.341"; exon_number "1";
chr16	StringTie	exon	16322518	16322551	1000	+	.	gene_id "MSTRG.68377"; transcript_id "MSTRG.68377.341"; exon_number "2";
chr16	StringTie	exon	16322628	16322806	1000	+	.	gene_id "MSTRG.68377"; transcript_id "MSTRG.68377.341"; exon_number "3";
chr16	StringTie	transcript	16320379	16344451	1000	+	.	gene_id "MSTRG.68377"; transcript_id "MSTRG.68377.342";
chr16	StringTie	exon	16320379	16324527	1000	+	.	gene_id "MSTRG.68377"; transcript_id "MSTRG.68377.342"; exon_number "1";
chr16	StringTie	exon	16324655	16324934	1000	+	.	gene_id "MSTRG.68377"; transcript_id "MSTRG.68377.342"; exon_number "2";
chr16	StringTie	exon	16325028	16325241	1000	+	.	gene_id "MSTRG.68377"; transcript_id "MSTRG.68377.342"; exon_number "3";
chr16	StringTie	exon	16325308	16326010	1000	+	.	gene_id "MSTRG.68377"; transcript_id "MSTRG.68377.342"; exon_number "4";
chr16	StringTie	exon	16326865	16327009	1000	+	.	gene_id "MSTRG.68377"; transcript_id "MSTRG.68377.342"; exon_number "5";
chr16	StringTie	exon	16327736	16327906	1000	+	.	gene_id "MSTRG.68377"; transcript_id "MSTRG.68377.342"; exon_number "6";
chr16	StringTie	exon	16328005	16328198	1000	+	.	gene_id "MSTRG.68377"; transcript_id "MSTRG.68377.342"; exon_number "7";
chr16	StringTie	exon	16328651	16328807	1000	+	.	gene_id "MSTRG.68377"; transcript_id "MSTRG.68377.342"; exon_number "8";
chr16	StringTie	exon	16328988	16329240	1000	+	.	gene_id "MSTRG.68377"; transcript_id "MSTRG.68377.342"; exon_number "9";
chr16	StringTie	exon	16329365	16329560	1000	+	.	gene_id "MSTRG.68377"; transcript_id "MSTRG.68377.342"; exon_number "10";
chr16	StringTie	exon	16331058	16331228	1000	+	.	gene_id "MSTRG.68377"; transcript_id "MSTRG.68377.342"; exon_number "11";
chr16	StringTie	exon	16331315	16331458	1000	+	.	gene_id "MSTRG.68377"; transcript_id "MSTRG.68377.342"; exon_number "12";
chr16	StringTie	exon	16331553	16331980	1000	+	.	gene_id "MSTRG.68377"; transcript_id "MSTRG.68377.342"; exon_number "13";
chr16	StringTie	exon	16333647	16333884	1000	+	.	gene_id "MSTRG.68377"; transcript_id "MSTRG.68377.342"; exon_number "14";
chr16	StringTie	exon	16336052	16336137	1000	+	.	gene_id "MSTRG.68377"; transcript_id "MSTRG.68377.342"; exon_number "15";
chr16	StringTie	exon	16340306	16340434	1000	+	.	gene_id "MSTRG.68377"; transcript_id "MSTRG.68377.342"; exon_number "16";
chr16	StringTie	exon	16344045	16344144	1000	+	.	gene_id "MSTRG.68377"; transcript_id "MSTRG.68377.342"; exon_number "17";
chr16	StringTie	exon	16344308	16344451	1000	+	.	gene_id "MSTRG.68377"; transcript_id "MSTRG.68377.342"; exon_number "18";
chr16	StringTie	transcript	16320458	16349285	1000	+	.	gene_id "MSTRG.68377"; transcript_id "MSTRG.68377.343";
chr16	StringTie	exon	16320458	16322551	1000	+	.	gene_id "MSTRG.68377"; transcript_id "MSTRG.68377.343"; exon_number "1";
chr16	StringTie	exon	16322628	16322803	1000	+	.	gene_id "MSTRG.68377"; transcript_id "MSTRG.68377.343"; exon_number "2";
chr16	StringTie	exon	16323156	16324527	1000	+	.	gene_id "MSTRG.68377"; transcript_id "MSTRG.68377.343"; exon_number "3";
chr16	StringTie	exon	16324655	16324934	1000	+	.	gene_id "MSTRG.68377"; transcript_id "MSTRG.68377.343"; exon_number "4";
chr16	StringTie	exon	16325028	16326010	1000	+	.	gene_id "MSTRG.68377"; transcript_id "MSTRG.68377.343"; exon_number "5";
chr16	StringTie	exon	16326865	16327009	1000	+	.	gene_id "MSTRG.68377"; transcript_id "MSTRG.68377.343"; exon_number "6";
chr16	StringTie	exon	16327736	16328807	1000	+	.	gene_id "MSTRG.68377"; transcript_id "MSTRG.68377.343"; exon_number "7";
chr16	StringTie	exon	16328988	16329240	1000	+	.	gene_id "MSTRG.68377"; transcript_id "MSTRG.68377.343"; exon_number "8";
chr16	StringTie	exon	16329365	16329560	1000	+	.	gene_id "MSTRG.68377"; transcript_id "MSTRG.68377.343"; exon_number "9";
chr16	StringTie	exon	16331058	16331228	1000	+	.	gene_id "MSTRG.68377"; transcript_id "MSTRG.68377.343"; exon_number "10";
chr16	StringTie	exon	16331315	16331458	1000	+	.	gene_id "MSTRG.68377"; transcript_id "MSTRG.68377.343"; exon_number "11";
chr16	StringTie	exon	16331553	16331767	1000	+	.	gene_id "MSTRG.68377"; transcript_id "MSTRG.68377.343"; exon_number "12";
chr16	StringTie	exon	16331854	16331980	1000	+	.	gene_id "MSTRG.68377"; transcript_id "MSTRG.68377.343"; exon_number "13";
chr16	StringTie	exon	16333647	16335992	1000	+	.	gene_id "MSTRG.68377"; transcript_id "MSTRG.68377.343"; exon_number "14";
chr16	StringTie	exon	16340306	16340434	1000	+	.	gene_id "MSTRG.68377"; transcript_id "MSTRG.68377.343"; exon_number "15";
chr16	StringTie	exon	16344045	16344144	1000	+	.	gene_id "MSTRG.68377"; transcript_id "MSTRG.68377.343"; exon_number "16";
chr16	StringTie	exon	16344308	16344452	1000	+	.	gene_id "MSTRG.68377"; transcript_id "MSTRG.68377.343"; exon_number "17";
chr16	StringTie	exon	16347403	16347510	1000	+	.	gene_id "MSTRG.68377"; transcript_id "MSTRG.68377.343"; exon_number "18";
chr16	StringTie	exon	16348527	16348587	1000	+	.	gene_id "MSTRG.68377"; transcript_id "MSTRG.68377.343"; exon_number "19";
chr16	StringTie	exon	16348697	16348732	1000	+	.	gene_id "MSTRG.68377"; transcript_id "MSTRG.68377.343"; exon_number "20";
chr16	StringTie	exon	16349229	16349285	1000	+	.	gene_id "MSTRG.68377"; transcript_id "MSTRG.68377.343"; exon_number "21";
chr16	StringTie	transcript	16320539	16350696	1000	+	.	gene_id "MSTRG.68377"; transcript_id "MSTRG.68377.344";
chr16	StringTie	exon	16320539	16322437	1000	+	.	gene_id "MSTRG.68377"; transcript_id "MSTRG.68377.344"; exon_number "1";
chr16	StringTie	exon	16322628	16322803	1000	+	.	gene_id "MSTRG.68377"; transcript_id "MSTRG.68377.344"; exon_number "2";
chr16	StringTie	exon	16323156	16323289	1000	+	.	gene_id "MSTRG.68377"; transcript_id "MSTRG.68377.344"; exon_number "3";
chr16	StringTie	exon	16324384	16324527	1000	+	.	gene_id "MSTRG.68377"; transcript_id "MSTRG.68377.344"; exon_number "4";
chr16	StringTie	exon	16324655	16325467	1000	+	.	gene_id "MSTRG.68377"; transcript_id "MSTRG.68377.344"; exon_number "5";
chr16	StringTie	exon	16325858	16326010	1000	+	.	gene_id "MSTRG.68377"; transcript_id "MSTRG.68377.344"; exon_number "6";
chr16	StringTie	exon	16326865	16327009	1000	+	.	gene_id "MSTRG.68377"; transcript_id "MSTRG.68377.344"; exon_number "7";
chr16	StringTie	exon	16327736	16327906	1000	+	.	gene_id "MSTRG.68377"; transcript_id "MSTRG.68377.344"; exon_number "8";
chr16	StringTie	exon	16328005	16328198	1000	+	.	gene_id "MSTRG.68377"; transcript_id "MSTRG.68377.344"; exon_number "9";
chr16	StringTie	exon	16328651	16328807	1000	+	.	gene_id "MSTRG.68377"; transcript_id "MSTRG.68377.344"; exon_number "10";
chr16	StringTie	exon	16328988	16329222	1000	+	.	gene_id "MSTRG.68377"; transcript_id "MSTRG.68377.344"; exon_number "11";
chr16	StringTie	exon	16329365	16329560	1000	+	.	gene_id "MSTRG.68377"; transcript_id "MSTRG.68377.344"; exon_number "12";
chr16	StringTie	exon	16331058	16331228	1000	+	.	gene_id "MSTRG.68377"; transcript_id "MSTRG.68377.344"; exon_number "13";
chr16	StringTie	exon	16331315	16331458	1000	+	.	gene_id "MSTRG.68377"; transcript_id "MSTRG.68377.344"; exon_number "14";
chr16	StringTie	exon	16331553	16331763	1000	+	.	gene_id "MSTRG.68377"; transcript_id "MSTRG.68377.344"; exon_number "15";
chr16	StringTie	exon	16331854	16331980	1000	+	.	gene_id "MSTRG.68377"; transcript_id "MSTRG.68377.344"; exon_number "16";
chr16	StringTie	exon	16333647	16333884	1000	+	.	gene_id "MSTRG.68377"; transcript_id "MSTRG.68377.344"; exon_number "17";
chr16	StringTie	exon	16340306	16340434	1000	+	.	gene_id "MSTRG.68377"; transcript_id "MSTRG.68377.344"; exon_number "18";
chr16	StringTie	exon	16344045	16344144	1000	+	.	gene_id "MSTRG.68377"; transcript_id "MSTRG.68377.344"; exon_number "19";
chr16	StringTie	exon	16344308	16344452	1000	+	.	gene_id "MSTRG.68377"; transcript_id "MSTRG.68377.344"; exon_number "20";
chr16	StringTie	exon	16348697	16350696	1000	+	.	gene_id "MSTRG.68377"; transcript_id "MSTRG.68377.344"; exon_number "21";
chr16	StringTie	transcript	16320553	16340435	1000	+	.	gene_id "MSTRG.68377"; transcript_id "MSTRG.68377.345";
chr16	StringTie	exon	16320553	16322437	1000	+	.	gene_id "MSTRG.68377"; transcript_id "MSTRG.68377.345"; exon_number "1";
chr16	StringTie	exon	16322528	16322551	1000	+	.	gene_id "MSTRG.68377"; transcript_id "MSTRG.68377.345"; exon_number "2";
chr16	StringTie	exon	16322628	16322803	1000	+	.	gene_id "MSTRG.68377"; transcript_id "MSTRG.68377.345"; exon_number "3";
chr16	StringTie	exon	16323156	16323289	1000	+	.	gene_id "MSTRG.68377"; transcript_id "MSTRG.68377.345"; exon_number "4";
chr16	StringTie	exon	16324141	16324934	1000	+	.	gene_id "MSTRG.68377"; transcript_id "MSTRG.68377.345"; exon_number "5";
chr16	StringTie	exon	16325028	16326010	1000	+	.	gene_id "MSTRG.68377"; transcript_id "MSTRG.68377.345"; exon_number "6";
chr16	StringTie	exon	16326865	16327009	1000	+	.	gene_id "MSTRG.68377"; transcript_id "MSTRG.68377.345"; exon_number "7";
chr16	StringTie	exon	16327736	16328807	1000	+	.	gene_id "MSTRG.68377"; transcript_id "MSTRG.68377.345"; exon_number "8";
chr16	StringTie	exon	16328988	16329240	1000	+	.	gene_id "MSTRG.68377"; transcript_id "MSTRG.68377.345"; exon_number "9";
chr16	StringTie	exon	16329365	16329560	1000	+	.	gene_id "MSTRG.68377"; transcript_id "MSTRG.68377.345"; exon_number "10";
chr16	StringTie	exon	16331058	16331228	1000	+	.	gene_id "MSTRG.68377"; transcript_id "MSTRG.68377.345"; exon_number "11";
chr16	StringTie	exon	16331315	16331458	1000	+	.	gene_id "MSTRG.68377"; transcript_id "MSTRG.68377.345"; exon_number "12";
chr16	StringTie	exon	16331553	16331763	1000	+	.	gene_id "MSTRG.68377"; transcript_id "MSTRG.68377.345"; exon_number "13";
chr16	StringTie	exon	16331854	16331980	1000	+	.	gene_id "MSTRG.68377"; transcript_id "MSTRG.68377.345"; exon_number "14";
chr16	StringTie	exon	16333647	16333884	1000	+	.	gene_id "MSTRG.68377"; transcript_id "MSTRG.68377.345"; exon_number "15";
chr16	StringTie	exon	16335861	16336137	1000	+	.	gene_id "MSTRG.68377"; transcript_id "MSTRG.68377.345"; exon_number "16";
chr16	StringTie	exon	16337397	16337526	1000	+	.	gene_id "MSTRG.68377"; transcript_id "MSTRG.68377.345"; exon_number "17";
chr16	StringTie	exon	16340306	16340435	1000	+	.	gene_id "MSTRG.68377"; transcript_id "MSTRG.68377.345"; exon_number "18";
chr16	StringTie	transcript	16320606	16349316	1000	+	.	gene_id "MSTRG.68377"; transcript_id "MSTRG.68377.346";
chr16	StringTie	exon	16320606	16321407	1000	+	.	gene_id "MSTRG.68377"; transcript_id "MSTRG.68377.346"; exon_number "1";
chr16	StringTie	exon	16322306	16322551	1000	+	.	gene_id "MSTRG.68377"; transcript_id "MSTRG.68377.346"; exon_number "2";
chr16	StringTie	exon	16322628	16322803	1000	+	.	gene_id "MSTRG.68377"; transcript_id "MSTRG.68377.346"; exon_number "3";
chr16	StringTie	exon	16323156	16324527	1000	+	.	gene_id "MSTRG.68377"; transcript_id "MSTRG.68377.346"; exon_number "4";
chr16	StringTie	exon	16324655	16326010	1000	+	.	gene_id "MSTRG.68377"; transcript_id "MSTRG.68377.346"; exon_number "5";
chr16	StringTie	exon	16326865	16327009	1000	+	.	gene_id "MSTRG.68377"; transcript_id "MSTRG.68377.346"; exon_number "6";
chr16	StringTie	exon	16327736	16328807	1000	+	.	gene_id "MSTRG.68377"; transcript_id "MSTRG.68377.346"; exon_number "7";
chr16	StringTie	exon	16328988	16329222	1000	+	.	gene_id "MSTRG.68377"; transcript_id "MSTRG.68377.346"; exon_number "8";
chr16	StringTie	exon	16329365	16329560	1000	+	.	gene_id "MSTRG.68377"; transcript_id "MSTRG.68377.346"; exon_number "9";
chr16	StringTie	exon	16331058	16331228	1000	+	.	gene_id "MSTRG.68377"; transcript_id "MSTRG.68377.346"; exon_number "10";
chr16	StringTie	exon	16331315	16331458	1000	+	.	gene_id "MSTRG.68377"; transcript_id "MSTRG.68377.346"; exon_number "11";
chr16	StringTie	exon	16331553	16331763	1000	+	.	gene_id "MSTRG.68377"; transcript_id "MSTRG.68377.346"; exon_number "12";
chr16	StringTie	exon	16333647	16333884	1000	+	.	gene_id "MSTRG.68377"; transcript_id "MSTRG.68377.346"; exon_number "13";
chr16	StringTie	exon	16336052	16336137	1000	+	.	gene_id "MSTRG.68377"; transcript_id "MSTRG.68377.346"; exon_number "14";
chr16	StringTie	exon	16340306	16340434	1000	+	.	gene_id "MSTRG.68377"; transcript_id "MSTRG.68377.346"; exon_number "15";
chr16	StringTie	exon	16344045	16344144	1000	+	.	gene_id "MSTRG.68377"; transcript_id "MSTRG.68377.346"; exon_number "16";
chr16	StringTie	exon	16344308	16344452	1000	+	.	gene_id "MSTRG.68377"; transcript_id "MSTRG.68377.346"; exon_number "17";
chr16	StringTie	exon	16347403	16347510	1000	+	.	gene_id "MSTRG.68377"; transcript_id "MSTRG.68377.346"; exon_number "18";
chr16	StringTie	exon	16348527	16348587	1000	+	.	gene_id "MSTRG.68377"; transcript_id "MSTRG.68377.346"; exon_number "19";
chr16	StringTie	exon	16348697	16349316	1000	+	.	gene_id "MSTRG.68377"; transcript_id "MSTRG.68377.346"; exon_number "20";
chr16	StringTie	transcript	16320607	16377078	1000	+	.	gene_id "MSTRG.68377"; transcript_id "MSTRG.68377.347";
chr16	StringTie	exon	16320607	16321407	1000	+	.	gene_id "MSTRG.68377"; transcript_id "MSTRG.68377.347"; exon_number "1";
chr16	StringTie	exon	16322306	16322437	1000	+	.	gene_id "MSTRG.68377"; transcript_id "MSTRG.68377.347"; exon_number "2";
chr16	StringTie	exon	16322528	16322551	1000	+	.	gene_id "MSTRG.68377"; transcript_id "MSTRG.68377.347"; exon_number "3";
chr16	StringTie	exon	16322628	16326010	1000	+	.	gene_id "MSTRG.68377"; transcript_id "MSTRG.68377.347"; exon_number "4";
chr16	StringTie	exon	16326865	16327009	1000	+	.	gene_id "MSTRG.68377"; transcript_id "MSTRG.68377.347"; exon_number "5";
chr16	StringTie	exon	16327736	16327906	1000	+	.	gene_id "MSTRG.68377"; transcript_id "MSTRG.68377.347"; exon_number "6";
chr16	StringTie	exon	16328005	16328198	1000	+	.	gene_id "MSTRG.68377"; transcript_id "MSTRG.68377.347"; exon_number "7";
chr16	StringTie	exon	16328651	16328807	1000	+	.	gene_id "MSTRG.68377"; transcript_id "MSTRG.68377.347"; exon_number "8";
chr16	StringTie	exon	16328988	16329240	1000	+	.	gene_id "MSTRG.68377"; transcript_id "MSTRG.68377.347"; exon_number "9";
chr16	StringTie	exon	16329365	16331228	1000	+	.	gene_id "MSTRG.68377"; transcript_id "MSTRG.68377.347"; exon_number "10";
chr16	StringTie	exon	16331315	16331458	1000	+	.	gene_id "MSTRG.68377"; transcript_id "MSTRG.68377.347"; exon_number "11";
chr16	StringTie	exon	16331553	16331980	1000	+	.	gene_id "MSTRG.68377"; transcript_id "MSTRG.68377.347"; exon_number "12";
chr16	StringTie	exon	16333647	16333685	1000	+	.	gene_id "MSTRG.68377"; transcript_id "MSTRG.68377.347"; exon_number "13";
chr16	StringTie	exon	16376979	16377078	1000	+	.	gene_id "MSTRG.68377"; transcript_id "MSTRG.68377.347"; exon_number "14";
chr16	StringTie	transcript	16320608	16329569	1000	+	.	gene_id "MSTRG.68377"; transcript_id "MSTRG.68377.348";
chr16	StringTie	exon	16320608	16322551	1000	+	.	gene_id "MSTRG.68377"; transcript_id "MSTRG.68377.348"; exon_number "1";
chr16	StringTie	exon	16322628	16322803	1000	+	.	gene_id "MSTRG.68377"; transcript_id "MSTRG.68377.348"; exon_number "2";
chr16	StringTie	exon	16323156	16323289	1000	+	.	gene_id "MSTRG.68377"; transcript_id "MSTRG.68377.348"; exon_number "3";
chr16	StringTie	exon	16324141	16325467	1000	+	.	gene_id "MSTRG.68377"; transcript_id "MSTRG.68377.348"; exon_number "4";
chr16	StringTie	exon	16325622	16325735	1000	+	.	gene_id "MSTRG.68377"; transcript_id "MSTRG.68377.348"; exon_number "5";
chr16	StringTie	exon	16325858	16326010	1000	+	.	gene_id "MSTRG.68377"; transcript_id "MSTRG.68377.348"; exon_number "6";
chr16	StringTie	exon	16326865	16327009	1000	+	.	gene_id "MSTRG.68377"; transcript_id "MSTRG.68377.348"; exon_number "7";
chr16	StringTie	exon	16327736	16328807	1000	+	.	gene_id "MSTRG.68377"; transcript_id "MSTRG.68377.348"; exon_number "8";
chr16	StringTie	exon	16328988	16329569	1000	+	.	gene_id "MSTRG.68377"; transcript_id "MSTRG.68377.348"; exon_number "9";
chr16	StringTie	transcript	16320608	16340442	1000	+	.	gene_id "MSTRG.68377"; transcript_id "MSTRG.68377.349";
chr16	StringTie	exon	16320608	16321407	1000	+	.	gene_id "MSTRG.68377"; transcript_id "MSTRG.68377.349"; exon_number "1";
chr16	StringTie	exon	16322306	16322437	1000	+	.	gene_id "MSTRG.68377"; transcript_id "MSTRG.68377.349"; exon_number "2";
chr16	StringTie	exon	16322528	16322551	1000	+	.	gene_id "MSTRG.68377"; transcript_id "MSTRG.68377.349"; exon_number "3";
chr16	StringTie	exon	16322628	16322803	1000	+	.	gene_id "MSTRG.68377"; transcript_id "MSTRG.68377.349"; exon_number "4";
chr16	StringTie	exon	16323156	16323289	1000	+	.	gene_id "MSTRG.68377"; transcript_id "MSTRG.68377.349"; exon_number "5";
chr16	StringTie	exon	16324141	16324527	1000	+	.	gene_id "MSTRG.68377"; transcript_id "MSTRG.68377.349"; exon_number "6";
chr16	StringTie	exon	16324655	16324934	1000	+	.	gene_id "MSTRG.68377"; transcript_id "MSTRG.68377.349"; exon_number "7";
chr16	StringTie	exon	16325028	16325241	1000	+	.	gene_id "MSTRG.68377"; transcript_id "MSTRG.68377.349"; exon_number "8";
chr16	StringTie	exon	16325308	16325467	1000	+	.	gene_id "MSTRG.68377"; transcript_id "MSTRG.68377.349"; exon_number "9";
chr16	StringTie	exon	16325622	16326010	1000	+	.	gene_id "MSTRG.68377"; transcript_id "MSTRG.68377.349"; exon_number "10";
chr16	StringTie	exon	16326865	16327009	1000	+	.	gene_id "MSTRG.68377"; transcript_id "MSTRG.68377.349"; exon_number "11";
chr16	StringTie	exon	16327736	16328807	1000	+	.	gene_id "MSTRG.68377"; transcript_id "MSTRG.68377.349"; exon_number "12";
chr16	StringTie	exon	16328988	16329222	1000	+	.	gene_id "MSTRG.68377"; transcript_id "MSTRG.68377.349"; exon_number "13";
chr16	StringTie	exon	16329365	16329560	1000	+	.	gene_id "MSTRG.68377"; transcript_id "MSTRG.68377.349"; exon_number "14";
chr16	StringTie	exon	16331058	16331228	1000	+	.	gene_id "MSTRG.68377"; transcript_id "MSTRG.68377.349"; exon_number "15";
chr16	StringTie	exon	16331315	16331458	1000	+	.	gene_id "MSTRG.68377"; transcript_id "MSTRG.68377.349"; exon_number "16";
chr16	StringTie	exon	16331553	16331980	1000	+	.	gene_id "MSTRG.68377"; transcript_id "MSTRG.68377.349"; exon_number "17";
chr16	StringTie	exon	16333647	16333884	1000	+	.	gene_id "MSTRG.68377"; transcript_id "MSTRG.68377.349"; exon_number "18";
chr16	StringTie	exon	16336052	16340442	1000	+	.	gene_id "MSTRG.68377"; transcript_id "MSTRG.68377.349"; exon_number "19";
chr16	StringTie	transcript	16314209	16350663	1000	+	.	gene_id "MSTRG.68377"; transcript_id "MSTRG.68377.35";
chr16	StringTie	exon	16314209	16318079	1000	+	.	gene_id "MSTRG.68377"; transcript_id "MSTRG.68377.35"; exon_number "1";
chr16	StringTie	exon	16318923	16319038	1000	+	.	gene_id "MSTRG.68377"; transcript_id "MSTRG.68377.35"; exon_number "2";
chr16	StringTie	exon	16319449	16322551	1000	+	.	gene_id "MSTRG.68377"; transcript_id "MSTRG.68377.35"; exon_number "3";
chr16	StringTie	exon	16322628	16322803	1000	+	.	gene_id "MSTRG.68377"; transcript_id "MSTRG.68377.35"; exon_number "4";
chr16	StringTie	exon	16323156	16324934	1000	+	.	gene_id "MSTRG.68377"; transcript_id "MSTRG.68377.35"; exon_number "5";
chr16	StringTie	exon	16325028	16325467	1000	+	.	gene_id "MSTRG.68377"; transcript_id "MSTRG.68377.35"; exon_number "6";
chr16	StringTie	exon	16325625	16326010	1000	+	.	gene_id "MSTRG.68377"; transcript_id "MSTRG.68377.35"; exon_number "7";
chr16	StringTie	exon	16326865	16327009	1000	+	.	gene_id "MSTRG.68377"; transcript_id "MSTRG.68377.35"; exon_number "8";
chr16	StringTie	exon	16327736	16328198	1000	+	.	gene_id "MSTRG.68377"; transcript_id "MSTRG.68377.35"; exon_number "9";
chr16	StringTie	exon	16328651	16328807	1000	+	.	gene_id "MSTRG.68377"; transcript_id "MSTRG.68377.35"; exon_number "10";
chr16	StringTie	exon	16328988	16329240	1000	+	.	gene_id "MSTRG.68377"; transcript_id "MSTRG.68377.35"; exon_number "11";
chr16	StringTie	exon	16329365	16329560	1000	+	.	gene_id "MSTRG.68377"; transcript_id "MSTRG.68377.35"; exon_number "12";
chr16	StringTie	exon	16331058	16331228	1000	+	.	gene_id "MSTRG.68377"; transcript_id "MSTRG.68377.35"; exon_number "13";
chr16	StringTie	exon	16331315	16331458	1000	+	.	gene_id "MSTRG.68377"; transcript_id "MSTRG.68377.35"; exon_number "14";
chr16	StringTie	exon	16331553	16331980	1000	+	.	gene_id "MSTRG.68377"; transcript_id "MSTRG.68377.35"; exon_number "15";
chr16	StringTie	exon	16333647	16333884	1000	+	.	gene_id "MSTRG.68377"; transcript_id "MSTRG.68377.35"; exon_number "16";
chr16	StringTie	exon	16336052	16336137	1000	+	.	gene_id "MSTRG.68377"; transcript_id "MSTRG.68377.35"; exon_number "17";
chr16	StringTie	exon	16340306	16348587	1000	+	.	gene_id "MSTRG.68377"; transcript_id "MSTRG.68377.35"; exon_number "18";
chr16	StringTie	exon	16348697	16348732	1000	+	.	gene_id "MSTRG.68377"; transcript_id "MSTRG.68377.35"; exon_number "19";
chr16	StringTie	exon	16350092	16350663	1000	+	.	gene_id "MSTRG.68377"; transcript_id "MSTRG.68377.35"; exon_number "20";
chr16	StringTie	transcript	16320608	16350664	1000	+	.	gene_id "MSTRG.68377"; transcript_id "MSTRG.68377.350";
chr16	StringTie	exon	16320608	16322437	1000	+	.	gene_id "MSTRG.68377"; transcript_id "MSTRG.68377.350"; exon_number "1";
chr16	StringTie	exon	16322528	16322551	1000	+	.	gene_id "MSTRG.68377"; transcript_id "MSTRG.68377.350"; exon_number "2";
chr16	StringTie	exon	16322628	16322803	1000	+	.	gene_id "MSTRG.68377"; transcript_id "MSTRG.68377.350"; exon_number "3";
chr16	StringTie	exon	16323156	16323289	1000	+	.	gene_id "MSTRG.68377"; transcript_id "MSTRG.68377.350"; exon_number "4";
chr16	StringTie	exon	16324384	16324527	1000	+	.	gene_id "MSTRG.68377"; transcript_id "MSTRG.68377.350"; exon_number "5";
chr16	StringTie	exon	16324655	16324934	1000	+	.	gene_id "MSTRG.68377"; transcript_id "MSTRG.68377.350"; exon_number "6";
chr16	StringTie	exon	16325028	16325241	1000	+	.	gene_id "MSTRG.68377"; transcript_id "MSTRG.68377.350"; exon_number "7";
chr16	StringTie	exon	16325308	16325467	1000	+	.	gene_id "MSTRG.68377"; transcript_id "MSTRG.68377.350"; exon_number "8";
chr16	StringTie	exon	16325858	16326010	1000	+	.	gene_id "MSTRG.68377"; transcript_id "MSTRG.68377.350"; exon_number "9";
chr16	StringTie	exon	16326865	16327009	1000	+	.	gene_id "MSTRG.68377"; transcript_id "MSTRG.68377.350"; exon_number "10";
chr16	StringTie	exon	16327736	16328807	1000	+	.	gene_id "MSTRG.68377"; transcript_id "MSTRG.68377.350"; exon_number "11";
chr16	StringTie	exon	16328988	16329240	1000	+	.	gene_id "MSTRG.68377"; transcript_id "MSTRG.68377.350"; exon_number "12";
chr16	StringTie	exon	16329365	16329560	1000	+	.	gene_id "MSTRG.68377"; transcript_id "MSTRG.68377.350"; exon_number "13";
chr16	StringTie	exon	16331058	16331228	1000	+	.	gene_id "MSTRG.68377"; transcript_id "MSTRG.68377.350"; exon_number "14";
chr16	StringTie	exon	16331315	16331458	1000	+	.	gene_id "MSTRG.68377"; transcript_id "MSTRG.68377.350"; exon_number "15";
chr16	StringTie	exon	16331553	16331763	1000	+	.	gene_id "MSTRG.68377"; transcript_id "MSTRG.68377.350"; exon_number "16";
chr16	StringTie	exon	16331854	16331980	1000	+	.	gene_id "MSTRG.68377"; transcript_id "MSTRG.68377.350"; exon_number "17";
chr16	StringTie	exon	16333647	16333884	1000	+	.	gene_id "MSTRG.68377"; transcript_id "MSTRG.68377.350"; exon_number "18";
chr16	StringTie	exon	16336052	16336137	1000	+	.	gene_id "MSTRG.68377"; transcript_id "MSTRG.68377.350"; exon_number "19";
chr16	StringTie	exon	16340306	16340434	1000	+	.	gene_id "MSTRG.68377"; transcript_id "MSTRG.68377.350"; exon_number "20";
chr16	StringTie	exon	16344045	16344144	1000	+	.	gene_id "MSTRG.68377"; transcript_id "MSTRG.68377.350"; exon_number "21";
chr16	StringTie	exon	16344308	16344452	1000	+	.	gene_id "MSTRG.68377"; transcript_id "MSTRG.68377.350"; exon_number "22";
chr16	StringTie	exon	16347403	16348587	1000	+	.	gene_id "MSTRG.68377"; transcript_id "MSTRG.68377.350"; exon_number "23";
chr16	StringTie	exon	16348697	16348732	1000	+	.	gene_id "MSTRG.68377"; transcript_id "MSTRG.68377.350"; exon_number "24";
chr16	StringTie	exon	16349229	16350664	1000	+	.	gene_id "MSTRG.68377"; transcript_id "MSTRG.68377.350"; exon_number "25";
chr16	StringTie	transcript	16320617	16340466	1000	+	.	gene_id "MSTRG.68377"; transcript_id "MSTRG.68377.351";
chr16	StringTie	exon	16320617	16322441	1000	+	.	gene_id "MSTRG.68377"; transcript_id "MSTRG.68377.351"; exon_number "1";
chr16	StringTie	exon	16322534	16322551	1000	+	.	gene_id "MSTRG.68377"; transcript_id "MSTRG.68377.351"; exon_number "2";
chr16	StringTie	exon	16322628	16322803	1000	+	.	gene_id "MSTRG.68377"; transcript_id "MSTRG.68377.351"; exon_number "3";
chr16	StringTie	exon	16323156	16324527	1000	+	.	gene_id "MSTRG.68377"; transcript_id "MSTRG.68377.351"; exon_number "4";
chr16	StringTie	exon	16324655	16325467	1000	+	.	gene_id "MSTRG.68377"; transcript_id "MSTRG.68377.351"; exon_number "5";
chr16	StringTie	exon	16325622	16326010	1000	+	.	gene_id "MSTRG.68377"; transcript_id "MSTRG.68377.351"; exon_number "6";
chr16	StringTie	exon	16326865	16327009	1000	+	.	gene_id "MSTRG.68377"; transcript_id "MSTRG.68377.351"; exon_number "7";
chr16	StringTie	exon	16327736	16328516	1000	+	.	gene_id "MSTRG.68377"; transcript_id "MSTRG.68377.351"; exon_number "8";
chr16	StringTie	exon	16328651	16328807	1000	+	.	gene_id "MSTRG.68377"; transcript_id "MSTRG.68377.351"; exon_number "9";
chr16	StringTie	exon	16328988	16329240	1000	+	.	gene_id "MSTRG.68377"; transcript_id "MSTRG.68377.351"; exon_number "10";
chr16	StringTie	exon	16329365	16329560	1000	+	.	gene_id "MSTRG.68377"; transcript_id "MSTRG.68377.351"; exon_number "11";
chr16	StringTie	exon	16331058	16331228	1000	+	.	gene_id "MSTRG.68377"; transcript_id "MSTRG.68377.351"; exon_number "12";
chr16	StringTie	exon	16331315	16331458	1000	+	.	gene_id "MSTRG.68377"; transcript_id "MSTRG.68377.351"; exon_number "13";
chr16	StringTie	exon	16331553	16331980	1000	+	.	gene_id "MSTRG.68377"; transcript_id "MSTRG.68377.351"; exon_number "14";
chr16	StringTie	exon	16333647	16336137	1000	+	.	gene_id "MSTRG.68377"; transcript_id "MSTRG.68377.351"; exon_number "15";
chr16	StringTie	exon	16340306	16340466	1000	+	.	gene_id "MSTRG.68377"; transcript_id "MSTRG.68377.351"; exon_number "16";
chr16	StringTie	transcript	16320619	16370299	1000	+	.	gene_id "MSTRG.68377"; transcript_id "MSTRG.68377.352";
chr16	StringTie	exon	16320619	16321407	1000	+	.	gene_id "MSTRG.68377"; transcript_id "MSTRG.68377.352"; exon_number "1";
chr16	StringTie	exon	16322306	16322440	1000	+	.	gene_id "MSTRG.68377"; transcript_id "MSTRG.68377.352"; exon_number "2";
chr16	StringTie	exon	16322527	16322551	1000	+	.	gene_id "MSTRG.68377"; transcript_id "MSTRG.68377.352"; exon_number "3";
chr16	StringTie	exon	16322628	16322803	1000	+	.	gene_id "MSTRG.68377"; transcript_id "MSTRG.68377.352"; exon_number "4";
chr16	StringTie	exon	16323156	16323289	1000	+	.	gene_id "MSTRG.68377"; transcript_id "MSTRG.68377.352"; exon_number "5";
chr16	StringTie	exon	16368672	16368815	1000	+	.	gene_id "MSTRG.68377"; transcript_id "MSTRG.68377.352"; exon_number "6";
chr16	StringTie	exon	16368943	16369096	1000	+	.	gene_id "MSTRG.68377"; transcript_id "MSTRG.68377.352"; exon_number "7";
chr16	StringTie	exon	16369316	16369529	1000	+	.	gene_id "MSTRG.68377"; transcript_id "MSTRG.68377.352"; exon_number "8";
chr16	StringTie	exon	16369596	16369755	1000	+	.	gene_id "MSTRG.68377"; transcript_id "MSTRG.68377.352"; exon_number "9";
chr16	StringTie	exon	16370146	16370299	1000	+	.	gene_id "MSTRG.68377"; transcript_id "MSTRG.68377.352"; exon_number "10";
chr16	StringTie	transcript	16320620	16322807	1000	+	.	gene_id "MSTRG.68377"; transcript_id "MSTRG.68377.353";
chr16	StringTie	exon	16320620	16321685	1000	+	.	gene_id "MSTRG.68377"; transcript_id "MSTRG.68377.353"; exon_number "1";
chr16	StringTie	exon	16322306	16322437	1000	+	.	gene_id "MSTRG.68377"; transcript_id "MSTRG.68377.353"; exon_number "2";
chr16	StringTie	exon	16322534	16322551	1000	+	.	gene_id "MSTRG.68377"; transcript_id "MSTRG.68377.353"; exon_number "3";
chr16	StringTie	exon	16322628	16322807	1000	+	.	gene_id "MSTRG.68377"; transcript_id "MSTRG.68377.353"; exon_number "4";
chr16	StringTie	transcript	16320620	16350681	1000	+	.	gene_id "MSTRG.68377"; transcript_id "MSTRG.68377.354";
chr16	StringTie	exon	16320620	16321685	1000	+	.	gene_id "MSTRG.68377"; transcript_id "MSTRG.68377.354"; exon_number "1";
chr16	StringTie	exon	16322306	16322551	1000	+	.	gene_id "MSTRG.68377"; transcript_id "MSTRG.68377.354"; exon_number "2";
chr16	StringTie	exon	16322628	16322803	1000	+	.	gene_id "MSTRG.68377"; transcript_id "MSTRG.68377.354"; exon_number "3";
chr16	StringTie	exon	16323156	16324527	1000	+	.	gene_id "MSTRG.68377"; transcript_id "MSTRG.68377.354"; exon_number "4";
chr16	StringTie	exon	16324655	16324934	1000	+	.	gene_id "MSTRG.68377"; transcript_id "MSTRG.68377.354"; exon_number "5";
chr16	StringTie	exon	16325028	16325241	1000	+	.	gene_id "MSTRG.68377"; transcript_id "MSTRG.68377.354"; exon_number "6";
chr16	StringTie	exon	16325308	16325467	1000	+	.	gene_id "MSTRG.68377"; transcript_id "MSTRG.68377.354"; exon_number "7";
chr16	StringTie	exon	16325622	16326010	1000	+	.	gene_id "MSTRG.68377"; transcript_id "MSTRG.68377.354"; exon_number "8";
chr16	StringTie	exon	16326865	16327009	1000	+	.	gene_id "MSTRG.68377"; transcript_id "MSTRG.68377.354"; exon_number "9";
chr16	StringTie	exon	16327736	16328807	1000	+	.	gene_id "MSTRG.68377"; transcript_id "MSTRG.68377.354"; exon_number "10";
chr16	StringTie	exon	16328988	16329222	1000	+	.	gene_id "MSTRG.68377"; transcript_id "MSTRG.68377.354"; exon_number "11";
chr16	StringTie	exon	16329365	16331458	1000	+	.	gene_id "MSTRG.68377"; transcript_id "MSTRG.68377.354"; exon_number "12";
chr16	StringTie	exon	16331553	16331980	1000	+	.	gene_id "MSTRG.68377"; transcript_id "MSTRG.68377.354"; exon_number "13";
chr16	StringTie	exon	16333647	16333884	1000	+	.	gene_id "MSTRG.68377"; transcript_id "MSTRG.68377.354"; exon_number "14";
chr16	StringTie	exon	16340306	16340434	1000	+	.	gene_id "MSTRG.68377"; transcript_id "MSTRG.68377.354"; exon_number "15";
chr16	StringTie	exon	16344045	16344144	1000	+	.	gene_id "MSTRG.68377"; transcript_id "MSTRG.68377.354"; exon_number "16";
chr16	StringTie	exon	16344308	16348587	1000	+	.	gene_id "MSTRG.68377"; transcript_id "MSTRG.68377.354"; exon_number "17";
chr16	StringTie	exon	16348697	16350681	1000	+	.	gene_id "MSTRG.68377"; transcript_id "MSTRG.68377.354"; exon_number "18";
chr16	StringTie	transcript	16320625	16377932	1000	+	.	gene_id "MSTRG.68377"; transcript_id "MSTRG.68377.355";
chr16	StringTie	exon	16320625	16321407	1000	+	.	gene_id "MSTRG.68377"; transcript_id "MSTRG.68377.355"; exon_number "1";
chr16	StringTie	exon	16322306	16322437	1000	+	.	gene_id "MSTRG.68377"; transcript_id "MSTRG.68377.355"; exon_number "2";
chr16	StringTie	exon	16322534	16322551	1000	+	.	gene_id "MSTRG.68377"; transcript_id "MSTRG.68377.355"; exon_number "3";
chr16	StringTie	exon	16322628	16322803	1000	+	.	gene_id "MSTRG.68377"; transcript_id "MSTRG.68377.355"; exon_number "4";
chr16	StringTie	exon	16323156	16323289	1000	+	.	gene_id "MSTRG.68377"; transcript_id "MSTRG.68377.355"; exon_number "5";
chr16	StringTie	exon	16324141	16324254	1000	+	.	gene_id "MSTRG.68377"; transcript_id "MSTRG.68377.355"; exon_number "6";
chr16	StringTie	exon	16324384	16324934	1000	+	.	gene_id "MSTRG.68377"; transcript_id "MSTRG.68377.355"; exon_number "7";
chr16	StringTie	exon	16325028	16325467	1000	+	.	gene_id "MSTRG.68377"; transcript_id "MSTRG.68377.355"; exon_number "8";
chr16	StringTie	exon	16325858	16326010	1000	+	.	gene_id "MSTRG.68377"; transcript_id "MSTRG.68377.355"; exon_number "9";
chr16	StringTie	exon	16326865	16327009	1000	+	.	gene_id "MSTRG.68377"; transcript_id "MSTRG.68377.355"; exon_number "10";
chr16	StringTie	exon	16327736	16328198	1000	+	.	gene_id "MSTRG.68377"; transcript_id "MSTRG.68377.355"; exon_number "11";
chr16	StringTie	exon	16328651	16328807	1000	+	.	gene_id "MSTRG.68377"; transcript_id "MSTRG.68377.355"; exon_number "12";
chr16	StringTie	exon	16328988	16329240	1000	+	.	gene_id "MSTRG.68377"; transcript_id "MSTRG.68377.355"; exon_number "13";
chr16	StringTie	exon	16329365	16329560	1000	+	.	gene_id "MSTRG.68377"; transcript_id "MSTRG.68377.355"; exon_number "14";
chr16	StringTie	exon	16331058	16331228	1000	+	.	gene_id "MSTRG.68377"; transcript_id "MSTRG.68377.355"; exon_number "15";
chr16	StringTie	exon	16331315	16331458	1000	+	.	gene_id "MSTRG.68377"; transcript_id "MSTRG.68377.355"; exon_number "16";
chr16	StringTie	exon	16331553	16331980	1000	+	.	gene_id "MSTRG.68377"; transcript_id "MSTRG.68377.355"; exon_number "17";
chr16	StringTie	exon	16333647	16333685	1000	+	.	gene_id "MSTRG.68377"; transcript_id "MSTRG.68377.355"; exon_number "18";
chr16	StringTie	exon	16376979	16377932	1000	+	.	gene_id "MSTRG.68377"; transcript_id "MSTRG.68377.355"; exon_number "19";
chr16	StringTie	transcript	16320625	16350601	1000	+	.	gene_id "MSTRG.68377"; transcript_id "MSTRG.68377.356";
chr16	StringTie	exon	16320625	16321407	1000	+	.	gene_id "MSTRG.68377"; transcript_id "MSTRG.68377.356"; exon_number "1";
chr16	StringTie	exon	16322306	16322437	1000	+	.	gene_id "MSTRG.68377"; transcript_id "MSTRG.68377.356"; exon_number "2";
chr16	StringTie	exon	16322528	16322551	1000	+	.	gene_id "MSTRG.68377"; transcript_id "MSTRG.68377.356"; exon_number "3";
chr16	StringTie	exon	16322628	16322803	1000	+	.	gene_id "MSTRG.68377"; transcript_id "MSTRG.68377.356"; exon_number "4";
chr16	StringTie	exon	16323156	16323289	1000	+	.	gene_id "MSTRG.68377"; transcript_id "MSTRG.68377.356"; exon_number "5";
chr16	StringTie	exon	16324384	16324527	1000	+	.	gene_id "MSTRG.68377"; transcript_id "MSTRG.68377.356"; exon_number "6";
chr16	StringTie	exon	16324655	16324934	1000	+	.	gene_id "MSTRG.68377"; transcript_id "MSTRG.68377.356"; exon_number "7";
chr16	StringTie	exon	16325028	16326010	1000	+	.	gene_id "MSTRG.68377"; transcript_id "MSTRG.68377.356"; exon_number "8";
chr16	StringTie	exon	16326865	16327009	1000	+	.	gene_id "MSTRG.68377"; transcript_id "MSTRG.68377.356"; exon_number "9";
chr16	StringTie	exon	16327736	16328807	1000	+	.	gene_id "MSTRG.68377"; transcript_id "MSTRG.68377.356"; exon_number "10";
chr16	StringTie	exon	16328988	16329222	1000	+	.	gene_id "MSTRG.68377"; transcript_id "MSTRG.68377.356"; exon_number "11";
chr16	StringTie	exon	16329365	16329560	1000	+	.	gene_id "MSTRG.68377"; transcript_id "MSTRG.68377.356"; exon_number "12";
chr16	StringTie	exon	16331058	16331228	1000	+	.	gene_id "MSTRG.68377"; transcript_id "MSTRG.68377.356"; exon_number "13";
chr16	StringTie	exon	16331315	16331458	1000	+	.	gene_id "MSTRG.68377"; transcript_id "MSTRG.68377.356"; exon_number "14";
chr16	StringTie	exon	16331553	16331763	1000	+	.	gene_id "MSTRG.68377"; transcript_id "MSTRG.68377.356"; exon_number "15";
chr16	StringTie	exon	16331872	16331980	1000	+	.	gene_id "MSTRG.68377"; transcript_id "MSTRG.68377.356"; exon_number "16";
chr16	StringTie	exon	16333647	16333884	1000	+	.	gene_id "MSTRG.68377"; transcript_id "MSTRG.68377.356"; exon_number "17";
chr16	StringTie	exon	16336052	16336137	1000	+	.	gene_id "MSTRG.68377"; transcript_id "MSTRG.68377.356"; exon_number "18";
chr16	StringTie	exon	16340306	16340434	1000	+	.	gene_id "MSTRG.68377"; transcript_id "MSTRG.68377.356"; exon_number "19";
chr16	StringTie	exon	16344045	16344144	1000	+	.	gene_id "MSTRG.68377"; transcript_id "MSTRG.68377.356"; exon_number "20";
chr16	StringTie	exon	16344308	16344452	1000	+	.	gene_id "MSTRG.68377"; transcript_id "MSTRG.68377.356"; exon_number "21";
chr16	StringTie	exon	16348697	16348732	1000	+	.	gene_id "MSTRG.68377"; transcript_id "MSTRG.68377.356"; exon_number "22";
chr16	StringTie	exon	16349229	16350601	1000	+	.	gene_id "MSTRG.68377"; transcript_id "MSTRG.68377.356"; exon_number "23";
chr16	StringTie	transcript	16320627	16340468	1000	+	.	gene_id "MSTRG.68377"; transcript_id "MSTRG.68377.357";
chr16	StringTie	exon	16320627	16322551	1000	+	.	gene_id "MSTRG.68377"; transcript_id "MSTRG.68377.357"; exon_number "1";
chr16	StringTie	exon	16322628	16322803	1000	+	.	gene_id "MSTRG.68377"; transcript_id "MSTRG.68377.357"; exon_number "2";
chr16	StringTie	exon	16323230	16324934	1000	+	.	gene_id "MSTRG.68377"; transcript_id "MSTRG.68377.357"; exon_number "3";
chr16	StringTie	exon	16325028	16325241	1000	+	.	gene_id "MSTRG.68377"; transcript_id "MSTRG.68377.357"; exon_number "4";
chr16	StringTie	exon	16325308	16325467	1000	+	.	gene_id "MSTRG.68377"; transcript_id "MSTRG.68377.357"; exon_number "5";
chr16	StringTie	exon	16325622	16326010	1000	+	.	gene_id "MSTRG.68377"; transcript_id "MSTRG.68377.357"; exon_number "6";
chr16	StringTie	exon	16326865	16327009	1000	+	.	gene_id "MSTRG.68377"; transcript_id "MSTRG.68377.357"; exon_number "7";
chr16	StringTie	exon	16327736	16328516	1000	+	.	gene_id "MSTRG.68377"; transcript_id "MSTRG.68377.357"; exon_number "8";
chr16	StringTie	exon	16328651	16328807	1000	+	.	gene_id "MSTRG.68377"; transcript_id "MSTRG.68377.357"; exon_number "9";
chr16	StringTie	exon	16328988	16329240	1000	+	.	gene_id "MSTRG.68377"; transcript_id "MSTRG.68377.357"; exon_number "10";
chr16	StringTie	exon	16329365	16329560	1000	+	.	gene_id "MSTRG.68377"; transcript_id "MSTRG.68377.357"; exon_number "11";
chr16	StringTie	exon	16331058	16331228	1000	+	.	gene_id "MSTRG.68377"; transcript_id "MSTRG.68377.357"; exon_number "12";
chr16	StringTie	exon	16331315	16331458	1000	+	.	gene_id "MSTRG.68377"; transcript_id "MSTRG.68377.357"; exon_number "13";
chr16	StringTie	exon	16331553	16331980	1000	+	.	gene_id "MSTRG.68377"; transcript_id "MSTRG.68377.357"; exon_number "14";
chr16	StringTie	exon	16333647	16333884	1000	+	.	gene_id "MSTRG.68377"; transcript_id "MSTRG.68377.357"; exon_number "15";
chr16	StringTie	exon	16336052	16340468	1000	+	.	gene_id "MSTRG.68377"; transcript_id "MSTRG.68377.357"; exon_number "16";
chr16	StringTie	transcript	16320630	16370344	1000	+	.	gene_id "MSTRG.68377"; transcript_id "MSTRG.68377.358";
chr16	StringTie	exon	16320630	16322437	1000	+	.	gene_id "MSTRG.68377"; transcript_id "MSTRG.68377.358"; exon_number "1";
chr16	StringTie	exon	16322534	16322803	1000	+	.	gene_id "MSTRG.68377"; transcript_id "MSTRG.68377.358"; exon_number "2";
chr16	StringTie	exon	16323156	16323289	1000	+	.	gene_id "MSTRG.68377"; transcript_id "MSTRG.68377.358"; exon_number "3";
chr16	StringTie	exon	16363752	16367737	1000	+	.	gene_id "MSTRG.68377"; transcript_id "MSTRG.68377.358"; exon_number "4";
chr16	StringTie	exon	16368672	16368815	1000	+	.	gene_id "MSTRG.68377"; transcript_id "MSTRG.68377.358"; exon_number "5";
chr16	StringTie	exon	16368943	16369529	1000	+	.	gene_id "MSTRG.68377"; transcript_id "MSTRG.68377.358"; exon_number "6";
chr16	StringTie	exon	16369596	16369755	1000	+	.	gene_id "MSTRG.68377"; transcript_id "MSTRG.68377.358"; exon_number "7";
chr16	StringTie	exon	16370146	16370344	1000	+	.	gene_id "MSTRG.68377"; transcript_id "MSTRG.68377.358"; exon_number "8";
chr16	StringTie	transcript	16320636	16393985	1000	+	.	gene_id "MSTRG.68377"; transcript_id "MSTRG.68377.359";
chr16	StringTie	exon	16320636	16322440	1000	+	.	gene_id "MSTRG.68377"; transcript_id "MSTRG.68377.359"; exon_number "1";
chr16	StringTie	exon	16322527	16322551	1000	+	.	gene_id "MSTRG.68377"; transcript_id "MSTRG.68377.359"; exon_number "2";
chr16	StringTie	exon	16322628	16324934	1000	+	.	gene_id "MSTRG.68377"; transcript_id "MSTRG.68377.359"; exon_number "3";
chr16	StringTie	exon	16325028	16325241	1000	+	.	gene_id "MSTRG.68377"; transcript_id "MSTRG.68377.359"; exon_number "4";
chr16	StringTie	exon	16325308	16326010	1000	+	.	gene_id "MSTRG.68377"; transcript_id "MSTRG.68377.359"; exon_number "5";
chr16	StringTie	exon	16326865	16327009	1000	+	.	gene_id "MSTRG.68377"; transcript_id "MSTRG.68377.359"; exon_number "6";
chr16	StringTie	exon	16327736	16328355	1000	+	.	gene_id "MSTRG.68377"; transcript_id "MSTRG.68377.359"; exon_number "7";
chr16	StringTie	exon	16328651	16328807	1000	+	.	gene_id "MSTRG.68377"; transcript_id "MSTRG.68377.359"; exon_number "8";
chr16	StringTie	exon	16328988	16329222	1000	+	.	gene_id "MSTRG.68377"; transcript_id "MSTRG.68377.359"; exon_number "9";
chr16	StringTie	exon	16329365	16329560	1000	+	.	gene_id "MSTRG.68377"; transcript_id "MSTRG.68377.359"; exon_number "10";
chr16	StringTie	exon	16331058	16331228	1000	+	.	gene_id "MSTRG.68377"; transcript_id "MSTRG.68377.359"; exon_number "11";
chr16	StringTie	exon	16331315	16331458	1000	+	.	gene_id "MSTRG.68377"; transcript_id "MSTRG.68377.359"; exon_number "12";
chr16	StringTie	exon	16331553	16331980	1000	+	.	gene_id "MSTRG.68377"; transcript_id "MSTRG.68377.359"; exon_number "13";
chr16	StringTie	exon	16333647	16333884	1000	+	.	gene_id "MSTRG.68377"; transcript_id "MSTRG.68377.359"; exon_number "14";
chr16	StringTie	exon	16336052	16347510	1000	+	.	gene_id "MSTRG.68377"; transcript_id "MSTRG.68377.359"; exon_number "15";
chr16	StringTie	exon	16348527	16348563	1000	+	.	gene_id "MSTRG.68377"; transcript_id "MSTRG.68377.359"; exon_number "16";
chr16	StringTie	exon	16390828	16393985	1000	+	.	gene_id "MSTRG.68377"; transcript_id "MSTRG.68377.359"; exon_number "17";
chr16	StringTie	transcript	16314209	16350863	1000	+	.	gene_id "MSTRG.68377"; transcript_id "MSTRG.68377.36";
chr16	StringTie	exon	16314209	16317777	1000	+	.	gene_id "MSTRG.68377"; transcript_id "MSTRG.68377.36"; exon_number "1";
chr16	StringTie	exon	16317896	16318734	1000	+	.	gene_id "MSTRG.68377"; transcript_id "MSTRG.68377.36"; exon_number "2";
chr16	StringTie	exon	16318923	16319038	1000	+	.	gene_id "MSTRG.68377"; transcript_id "MSTRG.68377.36"; exon_number "3";
chr16	StringTie	exon	16319449	16322803	1000	+	.	gene_id "MSTRG.68377"; transcript_id "MSTRG.68377.36"; exon_number "4";
chr16	StringTie	exon	16323156	16323289	1000	+	.	gene_id "MSTRG.68377"; transcript_id "MSTRG.68377.36"; exon_number "5";
chr16	StringTie	exon	16324384	16324527	1000	+	.	gene_id "MSTRG.68377"; transcript_id "MSTRG.68377.36"; exon_number "6";
chr16	StringTie	exon	16324655	16324934	1000	+	.	gene_id "MSTRG.68377"; transcript_id "MSTRG.68377.36"; exon_number "7";
chr16	StringTie	exon	16325028	16325467	1000	+	.	gene_id "MSTRG.68377"; transcript_id "MSTRG.68377.36"; exon_number "8";
chr16	StringTie	exon	16325622	16326010	1000	+	.	gene_id "MSTRG.68377"; transcript_id "MSTRG.68377.36"; exon_number "9";
chr16	StringTie	exon	16326865	16327009	1000	+	.	gene_id "MSTRG.68377"; transcript_id "MSTRG.68377.36"; exon_number "10";
chr16	StringTie	exon	16327736	16328807	1000	+	.	gene_id "MSTRG.68377"; transcript_id "MSTRG.68377.36"; exon_number "11";
chr16	StringTie	exon	16328988	16329240	1000	+	.	gene_id "MSTRG.68377"; transcript_id "MSTRG.68377.36"; exon_number "12";
chr16	StringTie	exon	16329365	16329560	1000	+	.	gene_id "MSTRG.68377"; transcript_id "MSTRG.68377.36"; exon_number "13";
chr16	StringTie	exon	16331058	16331228	1000	+	.	gene_id "MSTRG.68377"; transcript_id "MSTRG.68377.36"; exon_number "14";
chr16	StringTie	exon	16331315	16331458	1000	+	.	gene_id "MSTRG.68377"; transcript_id "MSTRG.68377.36"; exon_number "15";
chr16	StringTie	exon	16331553	16331980	1000	+	.	gene_id "MSTRG.68377"; transcript_id "MSTRG.68377.36"; exon_number "16";
chr16	StringTie	exon	16333647	16333884	1000	+	.	gene_id "MSTRG.68377"; transcript_id "MSTRG.68377.36"; exon_number "17";
chr16	StringTie	exon	16336052	16340434	1000	+	.	gene_id "MSTRG.68377"; transcript_id "MSTRG.68377.36"; exon_number "18";
chr16	StringTie	exon	16344045	16347510	1000	+	.	gene_id "MSTRG.68377"; transcript_id "MSTRG.68377.36"; exon_number "19";
chr16	StringTie	exon	16348527	16350863	1000	+	.	gene_id "MSTRG.68377"; transcript_id "MSTRG.68377.36"; exon_number "20";
chr16	StringTie	transcript	16320637	16344451	1000	+	.	gene_id "MSTRG.68377"; transcript_id "MSTRG.68377.360";
chr16	StringTie	exon	16320637	16322437	1000	+	.	gene_id "MSTRG.68377"; transcript_id "MSTRG.68377.360"; exon_number "1";
chr16	StringTie	exon	16322628	16322803	1000	+	.	gene_id "MSTRG.68377"; transcript_id "MSTRG.68377.360"; exon_number "2";
chr16	StringTie	exon	16323156	16324527	1000	+	.	gene_id "MSTRG.68377"; transcript_id "MSTRG.68377.360"; exon_number "3";
chr16	StringTie	exon	16324655	16324934	1000	+	.	gene_id "MSTRG.68377"; transcript_id "MSTRG.68377.360"; exon_number "4";
chr16	StringTie	exon	16325028	16325241	1000	+	.	gene_id "MSTRG.68377"; transcript_id "MSTRG.68377.360"; exon_number "5";
chr16	StringTie	exon	16325308	16325467	1000	+	.	gene_id "MSTRG.68377"; transcript_id "MSTRG.68377.360"; exon_number "6";
chr16	StringTie	exon	16325858	16326010	1000	+	.	gene_id "MSTRG.68377"; transcript_id "MSTRG.68377.360"; exon_number "7";
chr16	StringTie	exon	16326865	16327009	1000	+	.	gene_id "MSTRG.68377"; transcript_id "MSTRG.68377.360"; exon_number "8";
chr16	StringTie	exon	16327736	16328198	1000	+	.	gene_id "MSTRG.68377"; transcript_id "MSTRG.68377.360"; exon_number "9";
chr16	StringTie	exon	16328651	16328807	1000	+	.	gene_id "MSTRG.68377"; transcript_id "MSTRG.68377.360"; exon_number "10";
chr16	StringTie	exon	16328988	16329222	1000	+	.	gene_id "MSTRG.68377"; transcript_id "MSTRG.68377.360"; exon_number "11";
chr16	StringTie	exon	16329365	16329560	1000	+	.	gene_id "MSTRG.68377"; transcript_id "MSTRG.68377.360"; exon_number "12";
chr16	StringTie	exon	16331058	16331228	1000	+	.	gene_id "MSTRG.68377"; transcript_id "MSTRG.68377.360"; exon_number "13";
chr16	StringTie	exon	16331315	16331458	1000	+	.	gene_id "MSTRG.68377"; transcript_id "MSTRG.68377.360"; exon_number "14";
chr16	StringTie	exon	16331553	16331980	1000	+	.	gene_id "MSTRG.68377"; transcript_id "MSTRG.68377.360"; exon_number "15";
chr16	StringTie	exon	16333647	16333884	1000	+	.	gene_id "MSTRG.68377"; transcript_id "MSTRG.68377.360"; exon_number "16";
chr16	StringTie	exon	16336052	16336137	1000	+	.	gene_id "MSTRG.68377"; transcript_id "MSTRG.68377.360"; exon_number "17";
chr16	StringTie	exon	16340306	16340434	1000	+	.	gene_id "MSTRG.68377"; transcript_id "MSTRG.68377.360"; exon_number "18";
chr16	StringTie	exon	16344045	16344451	1000	+	.	gene_id "MSTRG.68377"; transcript_id "MSTRG.68377.360"; exon_number "19";
chr16	StringTie	transcript	16320637	16370299	1000	+	.	gene_id "MSTRG.68377"; transcript_id "MSTRG.68377.361";
chr16	StringTie	exon	16320637	16321407	1000	+	.	gene_id "MSTRG.68377"; transcript_id "MSTRG.68377.361"; exon_number "1";
chr16	StringTie	exon	16322306	16322551	1000	+	.	gene_id "MSTRG.68377"; transcript_id "MSTRG.68377.361"; exon_number "2";
chr16	StringTie	exon	16322628	16322803	1000	+	.	gene_id "MSTRG.68377"; transcript_id "MSTRG.68377.361"; exon_number "3";
chr16	StringTie	exon	16323156	16323289	1000	+	.	gene_id "MSTRG.68377"; transcript_id "MSTRG.68377.361"; exon_number "4";
chr16	StringTie	exon	16363752	16363807	1000	+	.	gene_id "MSTRG.68377"; transcript_id "MSTRG.68377.361"; exon_number "5";
chr16	StringTie	exon	16368672	16368815	1000	+	.	gene_id "MSTRG.68377"; transcript_id "MSTRG.68377.361"; exon_number "6";
chr16	StringTie	exon	16368943	16369015	1000	+	.	gene_id "MSTRG.68377"; transcript_id "MSTRG.68377.361"; exon_number "7";
chr16	StringTie	exon	16369316	16369529	1000	+	.	gene_id "MSTRG.68377"; transcript_id "MSTRG.68377.361"; exon_number "8";
chr16	StringTie	exon	16369596	16369755	1000	+	.	gene_id "MSTRG.68377"; transcript_id "MSTRG.68377.361"; exon_number "9";
chr16	StringTie	exon	16370146	16370299	1000	+	.	gene_id "MSTRG.68377"; transcript_id "MSTRG.68377.361"; exon_number "10";
chr16	StringTie	transcript	16320641	16340476	1000	+	.	gene_id "MSTRG.68377"; transcript_id "MSTRG.68377.362";
chr16	StringTie	exon	16320641	16322437	1000	+	.	gene_id "MSTRG.68377"; transcript_id "MSTRG.68377.362"; exon_number "1";
chr16	StringTie	exon	16322628	16322803	1000	+	.	gene_id "MSTRG.68377"; transcript_id "MSTRG.68377.362"; exon_number "2";
chr16	StringTie	exon	16323156	16323289	1000	+	.	gene_id "MSTRG.68377"; transcript_id "MSTRG.68377.362"; exon_number "3";
chr16	StringTie	exon	16324384	16324934	1000	+	.	gene_id "MSTRG.68377"; transcript_id "MSTRG.68377.362"; exon_number "4";
chr16	StringTie	exon	16325028	16326010	1000	+	.	gene_id "MSTRG.68377"; transcript_id "MSTRG.68377.362"; exon_number "5";
chr16	StringTie	exon	16326865	16327009	1000	+	.	gene_id "MSTRG.68377"; transcript_id "MSTRG.68377.362"; exon_number "6";
chr16	StringTie	exon	16327736	16328807	1000	+	.	gene_id "MSTRG.68377"; transcript_id "MSTRG.68377.362"; exon_number "7";
chr16	StringTie	exon	16328988	16329222	1000	+	.	gene_id "MSTRG.68377"; transcript_id "MSTRG.68377.362"; exon_number "8";
chr16	StringTie	exon	16329365	16329560	1000	+	.	gene_id "MSTRG.68377"; transcript_id "MSTRG.68377.362"; exon_number "9";
chr16	StringTie	exon	16331058	16331228	1000	+	.	gene_id "MSTRG.68377"; transcript_id "MSTRG.68377.362"; exon_number "10";
chr16	StringTie	exon	16331315	16331458	1000	+	.	gene_id "MSTRG.68377"; transcript_id "MSTRG.68377.362"; exon_number "11";
chr16	StringTie	exon	16331553	16331980	1000	+	.	gene_id "MSTRG.68377"; transcript_id "MSTRG.68377.362"; exon_number "12";
chr16	StringTie	exon	16333647	16333884	1000	+	.	gene_id "MSTRG.68377"; transcript_id "MSTRG.68377.362"; exon_number "13";
chr16	StringTie	exon	16336052	16336137	1000	+	.	gene_id "MSTRG.68377"; transcript_id "MSTRG.68377.362"; exon_number "14";
chr16	StringTie	exon	16340306	16340476	1000	+	.	gene_id "MSTRG.68377"; transcript_id "MSTRG.68377.362"; exon_number "15";
chr16	StringTie	transcript	16320643	16370376	1000	+	.	gene_id "MSTRG.68377"; transcript_id "MSTRG.68377.363";
chr16	StringTie	exon	16320643	16321407	1000	+	.	gene_id "MSTRG.68377"; transcript_id "MSTRG.68377.363"; exon_number "1";
chr16	StringTie	exon	16322306	16322437	1000	+	.	gene_id "MSTRG.68377"; transcript_id "MSTRG.68377.363"; exon_number "2";
chr16	StringTie	exon	16322528	16322551	1000	+	.	gene_id "MSTRG.68377"; transcript_id "MSTRG.68377.363"; exon_number "3";
chr16	StringTie	exon	16322628	16322803	1000	+	.	gene_id "MSTRG.68377"; transcript_id "MSTRG.68377.363"; exon_number "4";
chr16	StringTie	exon	16323156	16323289	1000	+	.	gene_id "MSTRG.68377"; transcript_id "MSTRG.68377.363"; exon_number "5";
chr16	StringTie	exon	16363752	16363813	1000	+	.	gene_id "MSTRG.68377"; transcript_id "MSTRG.68377.363"; exon_number "6";
chr16	StringTie	exon	16368672	16368815	1000	+	.	gene_id "MSTRG.68377"; transcript_id "MSTRG.68377.363"; exon_number "7";
chr16	StringTie	exon	16368943	16369096	1000	+	.	gene_id "MSTRG.68377"; transcript_id "MSTRG.68377.363"; exon_number "8";
chr16	StringTie	exon	16369316	16370376	1000	+	.	gene_id "MSTRG.68377"; transcript_id "MSTRG.68377.363"; exon_number "9";
chr16	StringTie	transcript	16320643	16340487	1000	+	.	gene_id "MSTRG.68377"; transcript_id "MSTRG.68377.364";
chr16	StringTie	exon	16320643	16321407	1000	+	.	gene_id "MSTRG.68377"; transcript_id "MSTRG.68377.364"; exon_number "1";
chr16	StringTie	exon	16322306	16322440	1000	+	.	gene_id "MSTRG.68377"; transcript_id "MSTRG.68377.364"; exon_number "2";
chr16	StringTie	exon	16322527	16322551	1000	+	.	gene_id "MSTRG.68377"; transcript_id "MSTRG.68377.364"; exon_number "3";
chr16	StringTie	exon	16322628	16322803	1000	+	.	gene_id "MSTRG.68377"; transcript_id "MSTRG.68377.364"; exon_number "4";
chr16	StringTie	exon	16323156	16323289	1000	+	.	gene_id "MSTRG.68377"; transcript_id "MSTRG.68377.364"; exon_number "5";
chr16	StringTie	exon	16323752	16324527	1000	+	.	gene_id "MSTRG.68377"; transcript_id "MSTRG.68377.364"; exon_number "6";
chr16	StringTie	exon	16324655	16324934	1000	+	.	gene_id "MSTRG.68377"; transcript_id "MSTRG.68377.364"; exon_number "7";
chr16	StringTie	exon	16325028	16326010	1000	+	.	gene_id "MSTRG.68377"; transcript_id "MSTRG.68377.364"; exon_number "8";
chr16	StringTie	exon	16326865	16327009	1000	+	.	gene_id "MSTRG.68377"; transcript_id "MSTRG.68377.364"; exon_number "9";
chr16	StringTie	exon	16327736	16328198	1000	+	.	gene_id "MSTRG.68377"; transcript_id "MSTRG.68377.364"; exon_number "10";
chr16	StringTie	exon	16328651	16328807	1000	+	.	gene_id "MSTRG.68377"; transcript_id "MSTRG.68377.364"; exon_number "11";
chr16	StringTie	exon	16328988	16329240	1000	+	.	gene_id "MSTRG.68377"; transcript_id "MSTRG.68377.364"; exon_number "12";
chr16	StringTie	exon	16329365	16329560	1000	+	.	gene_id "MSTRG.68377"; transcript_id "MSTRG.68377.364"; exon_number "13";
chr16	StringTie	exon	16331058	16331228	1000	+	.	gene_id "MSTRG.68377"; transcript_id "MSTRG.68377.364"; exon_number "14";
chr16	StringTie	exon	16331315	16331458	1000	+	.	gene_id "MSTRG.68377"; transcript_id "MSTRG.68377.364"; exon_number "15";
chr16	StringTie	exon	16331553	16331763	1000	+	.	gene_id "MSTRG.68377"; transcript_id "MSTRG.68377.364"; exon_number "16";
chr16	StringTie	exon	16331854	16331980	1000	+	.	gene_id "MSTRG.68377"; transcript_id "MSTRG.68377.364"; exon_number "17";
chr16	StringTie	exon	16333647	16333884	1000	+	.	gene_id "MSTRG.68377"; transcript_id "MSTRG.68377.364"; exon_number "18";
chr16	StringTie	exon	16336052	16336137	1000	+	.	gene_id "MSTRG.68377"; transcript_id "MSTRG.68377.364"; exon_number "19";
chr16	StringTie	exon	16337394	16337526	1000	+	.	gene_id "MSTRG.68377"; transcript_id "MSTRG.68377.364"; exon_number "20";
chr16	StringTie	exon	16340306	16340487	1000	+	.	gene_id "MSTRG.68377"; transcript_id "MSTRG.68377.364"; exon_number "21";
chr16	StringTie	transcript	16320643	16351269	1000	+	.	gene_id "MSTRG.68377"; transcript_id "MSTRG.68377.365";
chr16	StringTie	exon	16320643	16321407	1000	+	.	gene_id "MSTRG.68377"; transcript_id "MSTRG.68377.365"; exon_number "1";
chr16	StringTie	exon	16322306	16322436	1000	+	.	gene_id "MSTRG.68377"; transcript_id "MSTRG.68377.365"; exon_number "2";
chr16	StringTie	exon	16322527	16322551	1000	+	.	gene_id "MSTRG.68377"; transcript_id "MSTRG.68377.365"; exon_number "3";
chr16	StringTie	exon	16322628	16322803	1000	+	.	gene_id "MSTRG.68377"; transcript_id "MSTRG.68377.365"; exon_number "4";
chr16	StringTie	exon	16323156	16323289	1000	+	.	gene_id "MSTRG.68377"; transcript_id "MSTRG.68377.365"; exon_number "5";
chr16	StringTie	exon	16324384	16324527	1000	+	.	gene_id "MSTRG.68377"; transcript_id "MSTRG.68377.365"; exon_number "6";
chr16	StringTie	exon	16324655	16324934	1000	+	.	gene_id "MSTRG.68377"; transcript_id "MSTRG.68377.365"; exon_number "7";
chr16	StringTie	exon	16325028	16325241	1000	+	.	gene_id "MSTRG.68377"; transcript_id "MSTRG.68377.365"; exon_number "8";
chr16	StringTie	exon	16325308	16325467	1000	+	.	gene_id "MSTRG.68377"; transcript_id "MSTRG.68377.365"; exon_number "9";
chr16	StringTie	exon	16325858	16326010	1000	+	.	gene_id "MSTRG.68377"; transcript_id "MSTRG.68377.365"; exon_number "10";
chr16	StringTie	exon	16326865	16327009	1000	+	.	gene_id "MSTRG.68377"; transcript_id "MSTRG.68377.365"; exon_number "11";
chr16	StringTie	exon	16327736	16328516	1000	+	.	gene_id "MSTRG.68377"; transcript_id "MSTRG.68377.365"; exon_number "12";
chr16	StringTie	exon	16328651	16328807	1000	+	.	gene_id "MSTRG.68377"; transcript_id "MSTRG.68377.365"; exon_number "13";
chr16	StringTie	exon	16328988	16329222	1000	+	.	gene_id "MSTRG.68377"; transcript_id "MSTRG.68377.365"; exon_number "14";
chr16	StringTie	exon	16329365	16329560	1000	+	.	gene_id "MSTRG.68377"; transcript_id "MSTRG.68377.365"; exon_number "15";
chr16	StringTie	exon	16331058	16331228	1000	+	.	gene_id "MSTRG.68377"; transcript_id "MSTRG.68377.365"; exon_number "16";
chr16	StringTie	exon	16331315	16331458	1000	+	.	gene_id "MSTRG.68377"; transcript_id "MSTRG.68377.365"; exon_number "17";
chr16	StringTie	exon	16331553	16331763	1000	+	.	gene_id "MSTRG.68377"; transcript_id "MSTRG.68377.365"; exon_number "18";
chr16	StringTie	exon	16331854	16331980	1000	+	.	gene_id "MSTRG.68377"; transcript_id "MSTRG.68377.365"; exon_number "19";
chr16	StringTie	exon	16333647	16333884	1000	+	.	gene_id "MSTRG.68377"; transcript_id "MSTRG.68377.365"; exon_number "20";
chr16	StringTie	exon	16340306	16340434	1000	+	.	gene_id "MSTRG.68377"; transcript_id "MSTRG.68377.365"; exon_number "21";
chr16	StringTie	exon	16344045	16344452	1000	+	.	gene_id "MSTRG.68377"; transcript_id "MSTRG.68377.365"; exon_number "22";
chr16	StringTie	exon	16348697	16351269	1000	+	.	gene_id "MSTRG.68377"; transcript_id "MSTRG.68377.365"; exon_number "23";
chr16	StringTie	transcript	16320644	16344456	1000	+	.	gene_id "MSTRG.68377"; transcript_id "MSTRG.68377.366";
chr16	StringTie	exon	16320644	16322441	1000	+	.	gene_id "MSTRG.68377"; transcript_id "MSTRG.68377.366"; exon_number "1";
chr16	StringTie	exon	16322534	16322803	1000	+	.	gene_id "MSTRG.68377"; transcript_id "MSTRG.68377.366"; exon_number "2";
chr16	StringTie	exon	16323156	16324934	1000	+	.	gene_id "MSTRG.68377"; transcript_id "MSTRG.68377.366"; exon_number "3";
chr16	StringTie	exon	16325028	16326010	1000	+	.	gene_id "MSTRG.68377"; transcript_id "MSTRG.68377.366"; exon_number "4";
chr16	StringTie	exon	16326865	16327009	1000	+	.	gene_id "MSTRG.68377"; transcript_id "MSTRG.68377.366"; exon_number "5";
chr16	StringTie	exon	16327736	16328807	1000	+	.	gene_id "MSTRG.68377"; transcript_id "MSTRG.68377.366"; exon_number "6";
chr16	StringTie	exon	16328988	16329240	1000	+	.	gene_id "MSTRG.68377"; transcript_id "MSTRG.68377.366"; exon_number "7";
chr16	StringTie	exon	16329365	16329519	1000	+	.	gene_id "MSTRG.68377"; transcript_id "MSTRG.68377.366"; exon_number "8";
chr16	StringTie	exon	16329646	16329759	1000	+	.	gene_id "MSTRG.68377"; transcript_id "MSTRG.68377.366"; exon_number "9";
chr16	StringTie	exon	16331058	16331458	1000	+	.	gene_id "MSTRG.68377"; transcript_id "MSTRG.68377.366"; exon_number "10";
chr16	StringTie	exon	16331553	16331763	1000	+	.	gene_id "MSTRG.68377"; transcript_id "MSTRG.68377.366"; exon_number "11";
chr16	StringTie	exon	16331854	16331980	1000	+	.	gene_id "MSTRG.68377"; transcript_id "MSTRG.68377.366"; exon_number "12";
chr16	StringTie	exon	16333647	16333884	1000	+	.	gene_id "MSTRG.68377"; transcript_id "MSTRG.68377.366"; exon_number "13";
chr16	StringTie	exon	16335861	16336137	1000	+	.	gene_id "MSTRG.68377"; transcript_id "MSTRG.68377.366"; exon_number "14";
chr16	StringTie	exon	16340306	16340434	1000	+	.	gene_id "MSTRG.68377"; transcript_id "MSTRG.68377.366"; exon_number "15";
chr16	StringTie	exon	16344045	16344456	1000	+	.	gene_id "MSTRG.68377"; transcript_id "MSTRG.68377.366"; exon_number "16";
chr16	StringTie	transcript	16320644	16329629	1000	+	.	gene_id "MSTRG.68377"; transcript_id "MSTRG.68377.367";
chr16	StringTie	exon	16320644	16322437	1000	+	.	gene_id "MSTRG.68377"; transcript_id "MSTRG.68377.367"; exon_number "1";
chr16	StringTie	exon	16322534	16322551	1000	+	.	gene_id "MSTRG.68377"; transcript_id "MSTRG.68377.367"; exon_number "2";
chr16	StringTie	exon	16322628	16322803	1000	+	.	gene_id "MSTRG.68377"; transcript_id "MSTRG.68377.367"; exon_number "3";
chr16	StringTie	exon	16323156	16324934	1000	+	.	gene_id "MSTRG.68377"; transcript_id "MSTRG.68377.367"; exon_number "4";
chr16	StringTie	exon	16325028	16326010	1000	+	.	gene_id "MSTRG.68377"; transcript_id "MSTRG.68377.367"; exon_number "5";
chr16	StringTie	exon	16326865	16327009	1000	+	.	gene_id "MSTRG.68377"; transcript_id "MSTRG.68377.367"; exon_number "6";
chr16	StringTie	exon	16327736	16327906	1000	+	.	gene_id "MSTRG.68377"; transcript_id "MSTRG.68377.367"; exon_number "7";
chr16	StringTie	exon	16328005	16328807	1000	+	.	gene_id "MSTRG.68377"; transcript_id "MSTRG.68377.367"; exon_number "8";
chr16	StringTie	exon	16328988	16329222	1000	+	.	gene_id "MSTRG.68377"; transcript_id "MSTRG.68377.367"; exon_number "9";
chr16	StringTie	exon	16329365	16329629	1000	+	.	gene_id "MSTRG.68377"; transcript_id "MSTRG.68377.367"; exon_number "10";
chr16	StringTie	transcript	16320644	16344450	1000	+	.	gene_id "MSTRG.68377"; transcript_id "MSTRG.68377.368";
chr16	StringTie	exon	16320644	16321407	1000	+	.	gene_id "MSTRG.68377"; transcript_id "MSTRG.68377.368"; exon_number "1";
chr16	StringTie	exon	16322306	16322437	1000	+	.	gene_id "MSTRG.68377"; transcript_id "MSTRG.68377.368"; exon_number "2";
chr16	StringTie	exon	16322528	16322551	1000	+	.	gene_id "MSTRG.68377"; transcript_id "MSTRG.68377.368"; exon_number "3";
chr16	StringTie	exon	16322628	16322803	1000	+	.	gene_id "MSTRG.68377"; transcript_id "MSTRG.68377.368"; exon_number "4";
chr16	StringTie	exon	16323156	16323289	1000	+	.	gene_id "MSTRG.68377"; transcript_id "MSTRG.68377.368"; exon_number "5";
chr16	StringTie	exon	16324384	16324527	1000	+	.	gene_id "MSTRG.68377"; transcript_id "MSTRG.68377.368"; exon_number "6";
chr16	StringTie	exon	16324655	16324934	1000	+	.	gene_id "MSTRG.68377"; transcript_id "MSTRG.68377.368"; exon_number "7";
chr16	StringTie	exon	16325028	16325467	1000	+	.	gene_id "MSTRG.68377"; transcript_id "MSTRG.68377.368"; exon_number "8";
chr16	StringTie	exon	16325622	16326010	1000	+	.	gene_id "MSTRG.68377"; transcript_id "MSTRG.68377.368"; exon_number "9";
chr16	StringTie	exon	16326865	16327009	1000	+	.	gene_id "MSTRG.68377"; transcript_id "MSTRG.68377.368"; exon_number "10";
chr16	StringTie	exon	16327736	16328516	1000	+	.	gene_id "MSTRG.68377"; transcript_id "MSTRG.68377.368"; exon_number "11";
chr16	StringTie	exon	16328651	16328807	1000	+	.	gene_id "MSTRG.68377"; transcript_id "MSTRG.68377.368"; exon_number "12";
chr16	StringTie	exon	16328988	16329222	1000	+	.	gene_id "MSTRG.68377"; transcript_id "MSTRG.68377.368"; exon_number "13";
chr16	StringTie	exon	16329365	16331228	1000	+	.	gene_id "MSTRG.68377"; transcript_id "MSTRG.68377.368"; exon_number "14";
chr16	StringTie	exon	16331315	16331458	1000	+	.	gene_id "MSTRG.68377"; transcript_id "MSTRG.68377.368"; exon_number "15";
chr16	StringTie	exon	16331553	16331980	1000	+	.	gene_id "MSTRG.68377"; transcript_id "MSTRG.68377.368"; exon_number "16";
chr16	StringTie	exon	16333647	16340432	1000	+	.	gene_id "MSTRG.68377"; transcript_id "MSTRG.68377.368"; exon_number "17";
chr16	StringTie	exon	16344045	16344450	1000	+	.	gene_id "MSTRG.68377"; transcript_id "MSTRG.68377.368"; exon_number "18";
chr16	StringTie	transcript	16320644	16344147	1000	+	.	gene_id "MSTRG.68377"; transcript_id "MSTRG.68377.369";
chr16	StringTie	exon	16320644	16321685	1000	+	.	gene_id "MSTRG.68377"; transcript_id "MSTRG.68377.369"; exon_number "1";
chr16	StringTie	exon	16322306	16322437	1000	+	.	gene_id "MSTRG.68377"; transcript_id "MSTRG.68377.369"; exon_number "2";
chr16	StringTie	exon	16322528	16322551	1000	+	.	gene_id "MSTRG.68377"; transcript_id "MSTRG.68377.369"; exon_number "3";
chr16	StringTie	exon	16322628	16322803	1000	+	.	gene_id "MSTRG.68377"; transcript_id "MSTRG.68377.369"; exon_number "4";
chr16	StringTie	exon	16323156	16323289	1000	+	.	gene_id "MSTRG.68377"; transcript_id "MSTRG.68377.369"; exon_number "5";
chr16	StringTie	exon	16324384	16324527	1000	+	.	gene_id "MSTRG.68377"; transcript_id "MSTRG.68377.369"; exon_number "6";
chr16	StringTie	exon	16324655	16324934	1000	+	.	gene_id "MSTRG.68377"; transcript_id "MSTRG.68377.369"; exon_number "7";
chr16	StringTie	exon	16325028	16325241	1000	+	.	gene_id "MSTRG.68377"; transcript_id "MSTRG.68377.369"; exon_number "8";
chr16	StringTie	exon	16325308	16325467	1000	+	.	gene_id "MSTRG.68377"; transcript_id "MSTRG.68377.369"; exon_number "9";
chr16	StringTie	exon	16325858	16326010	1000	+	.	gene_id "MSTRG.68377"; transcript_id "MSTRG.68377.369"; exon_number "10";
chr16	StringTie	exon	16326865	16327009	1000	+	.	gene_id "MSTRG.68377"; transcript_id "MSTRG.68377.369"; exon_number "11";
chr16	StringTie	exon	16327736	16328807	1000	+	.	gene_id "MSTRG.68377"; transcript_id "MSTRG.68377.369"; exon_number "12";
chr16	StringTie	exon	16328988	16329240	1000	+	.	gene_id "MSTRG.68377"; transcript_id "MSTRG.68377.369"; exon_number "13";
chr16	StringTie	exon	16329365	16329560	1000	+	.	gene_id "MSTRG.68377"; transcript_id "MSTRG.68377.369"; exon_number "14";
chr16	StringTie	exon	16331058	16331228	1000	+	.	gene_id "MSTRG.68377"; transcript_id "MSTRG.68377.369"; exon_number "15";
chr16	StringTie	exon	16331315	16331458	1000	+	.	gene_id "MSTRG.68377"; transcript_id "MSTRG.68377.369"; exon_number "16";
chr16	StringTie	exon	16331553	16331980	1000	+	.	gene_id "MSTRG.68377"; transcript_id "MSTRG.68377.369"; exon_number "17";
chr16	StringTie	exon	16333647	16336137	1000	+	.	gene_id "MSTRG.68377"; transcript_id "MSTRG.68377.369"; exon_number "18";
chr16	StringTie	exon	16340306	16340434	1000	+	.	gene_id "MSTRG.68377"; transcript_id "MSTRG.68377.369"; exon_number "19";
chr16	StringTie	exon	16344045	16344147	1000	+	.	gene_id "MSTRG.68377"; transcript_id "MSTRG.68377.369"; exon_number "20";
chr16	StringTie	transcript	16314209	16350685	1000	+	.	gene_id "MSTRG.68377"; transcript_id "MSTRG.68377.37";
chr16	StringTie	exon	16314209	16318734	1000	+	.	gene_id "MSTRG.68377"; transcript_id "MSTRG.68377.37"; exon_number "1";
chr16	StringTie	exon	16318923	16319038	1000	+	.	gene_id "MSTRG.68377"; transcript_id "MSTRG.68377.37"; exon_number "2";
chr16	StringTie	exon	16319449	16322803	1000	+	.	gene_id "MSTRG.68377"; transcript_id "MSTRG.68377.37"; exon_number "3";
chr16	StringTie	exon	16323156	16323289	1000	+	.	gene_id "MSTRG.68377"; transcript_id "MSTRG.68377.37"; exon_number "4";
chr16	StringTie	exon	16324384	16324527	1000	+	.	gene_id "MSTRG.68377"; transcript_id "MSTRG.68377.37"; exon_number "5";
chr16	StringTie	exon	16324655	16324934	1000	+	.	gene_id "MSTRG.68377"; transcript_id "MSTRG.68377.37"; exon_number "6";
chr16	StringTie	exon	16325028	16325241	1000	+	.	gene_id "MSTRG.68377"; transcript_id "MSTRG.68377.37"; exon_number "7";
chr16	StringTie	exon	16325308	16325467	1000	+	.	gene_id "MSTRG.68377"; transcript_id "MSTRG.68377.37"; exon_number "8";
chr16	StringTie	exon	16325625	16326010	1000	+	.	gene_id "MSTRG.68377"; transcript_id "MSTRG.68377.37"; exon_number "9";
chr16	StringTie	exon	16326865	16327009	1000	+	.	gene_id "MSTRG.68377"; transcript_id "MSTRG.68377.37"; exon_number "10";
chr16	StringTie	exon	16327736	16328198	1000	+	.	gene_id "MSTRG.68377"; transcript_id "MSTRG.68377.37"; exon_number "11";
chr16	StringTie	exon	16328651	16328807	1000	+	.	gene_id "MSTRG.68377"; transcript_id "MSTRG.68377.37"; exon_number "12";
chr16	StringTie	exon	16328988	16329240	1000	+	.	gene_id "MSTRG.68377"; transcript_id "MSTRG.68377.37"; exon_number "13";
chr16	StringTie	exon	16329365	16329560	1000	+	.	gene_id "MSTRG.68377"; transcript_id "MSTRG.68377.37"; exon_number "14";
chr16	StringTie	exon	16331058	16331228	1000	+	.	gene_id "MSTRG.68377"; transcript_id "MSTRG.68377.37"; exon_number "15";
chr16	StringTie	exon	16331315	16331458	1000	+	.	gene_id "MSTRG.68377"; transcript_id "MSTRG.68377.37"; exon_number "16";
chr16	StringTie	exon	16331553	16331980	1000	+	.	gene_id "MSTRG.68377"; transcript_id "MSTRG.68377.37"; exon_number "17";
chr16	StringTie	exon	16333647	16333884	1000	+	.	gene_id "MSTRG.68377"; transcript_id "MSTRG.68377.37"; exon_number "18";
chr16	StringTie	exon	16336052	16336137	1000	+	.	gene_id "MSTRG.68377"; transcript_id "MSTRG.68377.37"; exon_number "19";
chr16	StringTie	exon	16336677	16336842	1000	+	.	gene_id "MSTRG.68377"; transcript_id "MSTRG.68377.37"; exon_number "20";
chr16	StringTie	exon	16337397	16337526	1000	+	.	gene_id "MSTRG.68377"; transcript_id "MSTRG.68377.37"; exon_number "21";
chr16	StringTie	exon	16340306	16340434	1000	+	.	gene_id "MSTRG.68377"; transcript_id "MSTRG.68377.37"; exon_number "22";
chr16	StringTie	exon	16344045	16344452	1000	+	.	gene_id "MSTRG.68377"; transcript_id "MSTRG.68377.37"; exon_number "23";
chr16	StringTie	exon	16348697	16350685	1000	+	.	gene_id "MSTRG.68377"; transcript_id "MSTRG.68377.37"; exon_number "24";
chr16	StringTie	transcript	16320646	16350203	1000	+	.	gene_id "MSTRG.68377"; transcript_id "MSTRG.68377.370";
chr16	StringTie	exon	16320646	16321407	1000	+	.	gene_id "MSTRG.68377"; transcript_id "MSTRG.68377.370"; exon_number "1";
chr16	StringTie	exon	16322306	16322437	1000	+	.	gene_id "MSTRG.68377"; transcript_id "MSTRG.68377.370"; exon_number "2";
chr16	StringTie	exon	16322525	16322551	1000	+	.	gene_id "MSTRG.68377"; transcript_id "MSTRG.68377.370"; exon_number "3";
chr16	StringTie	exon	16322628	16322803	1000	+	.	gene_id "MSTRG.68377"; transcript_id "MSTRG.68377.370"; exon_number "4";
chr16	StringTie	exon	16323156	16323289	1000	+	.	gene_id "MSTRG.68377"; transcript_id "MSTRG.68377.370"; exon_number "5";
chr16	StringTie	exon	16323752	16323840	1000	+	.	gene_id "MSTRG.68377"; transcript_id "MSTRG.68377.370"; exon_number "6";
chr16	StringTie	exon	16324384	16324527	1000	+	.	gene_id "MSTRG.68377"; transcript_id "MSTRG.68377.370"; exon_number "7";
chr16	StringTie	exon	16324655	16324934	1000	+	.	gene_id "MSTRG.68377"; transcript_id "MSTRG.68377.370"; exon_number "8";
chr16	StringTie	exon	16325028	16326010	1000	+	.	gene_id "MSTRG.68377"; transcript_id "MSTRG.68377.370"; exon_number "9";
chr16	StringTie	exon	16326907	16327009	1000	+	.	gene_id "MSTRG.68377"; transcript_id "MSTRG.68377.370"; exon_number "10";
chr16	StringTie	exon	16327736	16328198	1000	+	.	gene_id "MSTRG.68377"; transcript_id "MSTRG.68377.370"; exon_number "11";
chr16	StringTie	exon	16328651	16328807	1000	+	.	gene_id "MSTRG.68377"; transcript_id "MSTRG.68377.370"; exon_number "12";
chr16	StringTie	exon	16328988	16329240	1000	+	.	gene_id "MSTRG.68377"; transcript_id "MSTRG.68377.370"; exon_number "13";
chr16	StringTie	exon	16329365	16329401	1000	+	.	gene_id "MSTRG.68377"; transcript_id "MSTRG.68377.370"; exon_number "14";
chr16	StringTie	exon	16331077	16331228	1000	+	.	gene_id "MSTRG.68377"; transcript_id "MSTRG.68377.370"; exon_number "15";
chr16	StringTie	exon	16331315	16331458	1000	+	.	gene_id "MSTRG.68377"; transcript_id "MSTRG.68377.370"; exon_number "16";
chr16	StringTie	exon	16331553	16331980	1000	+	.	gene_id "MSTRG.68377"; transcript_id "MSTRG.68377.370"; exon_number "17";
chr16	StringTie	exon	16333647	16333884	1000	+	.	gene_id "MSTRG.68377"; transcript_id "MSTRG.68377.370"; exon_number "18";
chr16	StringTie	exon	16336052	16336137	1000	+	.	gene_id "MSTRG.68377"; transcript_id "MSTRG.68377.370"; exon_number "19";
chr16	StringTie	exon	16340306	16340434	1000	+	.	gene_id "MSTRG.68377"; transcript_id "MSTRG.68377.370"; exon_number "20";
chr16	StringTie	exon	16344045	16344452	1000	+	.	gene_id "MSTRG.68377"; transcript_id "MSTRG.68377.370"; exon_number "21";
chr16	StringTie	exon	16347403	16347510	1000	+	.	gene_id "MSTRG.68377"; transcript_id "MSTRG.68377.370"; exon_number "22";
chr16	StringTie	exon	16348527	16348587	1000	+	.	gene_id "MSTRG.68377"; transcript_id "MSTRG.68377.370"; exon_number "23";
chr16	StringTie	exon	16348697	16348732	1000	+	.	gene_id "MSTRG.68377"; transcript_id "MSTRG.68377.370"; exon_number "24";
chr16	StringTie	exon	16349229	16349298	1000	+	.	gene_id "MSTRG.68377"; transcript_id "MSTRG.68377.370"; exon_number "25";
chr16	StringTie	exon	16350092	16350203	1000	+	.	gene_id "MSTRG.68377"; transcript_id "MSTRG.68377.370"; exon_number "26";
chr16	StringTie	transcript	16320646	16350602	1000	+	.	gene_id "MSTRG.68377"; transcript_id "MSTRG.68377.371";
chr16	StringTie	exon	16320646	16322803	1000	+	.	gene_id "MSTRG.68377"; transcript_id "MSTRG.68377.371"; exon_number "1";
chr16	StringTie	exon	16323156	16323289	1000	+	.	gene_id "MSTRG.68377"; transcript_id "MSTRG.68377.371"; exon_number "2";
chr16	StringTie	exon	16324141	16324527	1000	+	.	gene_id "MSTRG.68377"; transcript_id "MSTRG.68377.371"; exon_number "3";
chr16	StringTie	exon	16324655	16324934	1000	+	.	gene_id "MSTRG.68377"; transcript_id "MSTRG.68377.371"; exon_number "4";
chr16	StringTie	exon	16325028	16326010	1000	+	.	gene_id "MSTRG.68377"; transcript_id "MSTRG.68377.371"; exon_number "5";
chr16	StringTie	exon	16326865	16327009	1000	+	.	gene_id "MSTRG.68377"; transcript_id "MSTRG.68377.371"; exon_number "6";
chr16	StringTie	exon	16327736	16329240	1000	+	.	gene_id "MSTRG.68377"; transcript_id "MSTRG.68377.371"; exon_number "7";
chr16	StringTie	exon	16329365	16331980	1000	+	.	gene_id "MSTRG.68377"; transcript_id "MSTRG.68377.371"; exon_number "8";
chr16	StringTie	exon	16333647	16333884	1000	+	.	gene_id "MSTRG.68377"; transcript_id "MSTRG.68377.371"; exon_number "9";
chr16	StringTie	exon	16335861	16335992	1000	+	.	gene_id "MSTRG.68377"; transcript_id "MSTRG.68377.371"; exon_number "10";
chr16	StringTie	exon	16340306	16340434	1000	+	.	gene_id "MSTRG.68377"; transcript_id "MSTRG.68377.371"; exon_number "11";
chr16	StringTie	exon	16344045	16344144	1000	+	.	gene_id "MSTRG.68377"; transcript_id "MSTRG.68377.371"; exon_number "12";
chr16	StringTie	exon	16344308	16344452	1000	+	.	gene_id "MSTRG.68377"; transcript_id "MSTRG.68377.371"; exon_number "13";
chr16	StringTie	exon	16347403	16347510	1000	+	.	gene_id "MSTRG.68377"; transcript_id "MSTRG.68377.371"; exon_number "14";
chr16	StringTie	exon	16348527	16348587	1000	+	.	gene_id "MSTRG.68377"; transcript_id "MSTRG.68377.371"; exon_number "15";
chr16	StringTie	exon	16348697	16348732	1000	+	.	gene_id "MSTRG.68377"; transcript_id "MSTRG.68377.371"; exon_number "16";
chr16	StringTie	exon	16350092	16350602	1000	+	.	gene_id "MSTRG.68377"; transcript_id "MSTRG.68377.371"; exon_number "17";
chr16	StringTie	transcript	16320646	16340571	1000	+	.	gene_id "MSTRG.68377"; transcript_id "MSTRG.68377.372";
chr16	StringTie	exon	16320646	16321407	1000	+	.	gene_id "MSTRG.68377"; transcript_id "MSTRG.68377.372"; exon_number "1";
chr16	StringTie	exon	16322306	16322437	1000	+	.	gene_id "MSTRG.68377"; transcript_id "MSTRG.68377.372"; exon_number "2";
chr16	StringTie	exon	16322534	16322551	1000	+	.	gene_id "MSTRG.68377"; transcript_id "MSTRG.68377.372"; exon_number "3";
chr16	StringTie	exon	16322628	16322803	1000	+	.	gene_id "MSTRG.68377"; transcript_id "MSTRG.68377.372"; exon_number "4";
chr16	StringTie	exon	16323156	16323289	1000	+	.	gene_id "MSTRG.68377"; transcript_id "MSTRG.68377.372"; exon_number "5";
chr16	StringTie	exon	16323752	16324527	1000	+	.	gene_id "MSTRG.68377"; transcript_id "MSTRG.68377.372"; exon_number "6";
chr16	StringTie	exon	16324655	16325467	1000	+	.	gene_id "MSTRG.68377"; transcript_id "MSTRG.68377.372"; exon_number "7";
chr16	StringTie	exon	16325625	16326010	1000	+	.	gene_id "MSTRG.68377"; transcript_id "MSTRG.68377.372"; exon_number "8";
chr16	StringTie	exon	16326865	16327009	1000	+	.	gene_id "MSTRG.68377"; transcript_id "MSTRG.68377.372"; exon_number "9";
chr16	StringTie	exon	16327736	16328198	1000	+	.	gene_id "MSTRG.68377"; transcript_id "MSTRG.68377.372"; exon_number "10";
chr16	StringTie	exon	16328651	16328807	1000	+	.	gene_id "MSTRG.68377"; transcript_id "MSTRG.68377.372"; exon_number "11";
chr16	StringTie	exon	16328988	16329222	1000	+	.	gene_id "MSTRG.68377"; transcript_id "MSTRG.68377.372"; exon_number "12";
chr16	StringTie	exon	16329365	16329560	1000	+	.	gene_id "MSTRG.68377"; transcript_id "MSTRG.68377.372"; exon_number "13";
chr16	StringTie	exon	16331058	16331228	1000	+	.	gene_id "MSTRG.68377"; transcript_id "MSTRG.68377.372"; exon_number "14";
chr16	StringTie	exon	16331315	16331458	1000	+	.	gene_id "MSTRG.68377"; transcript_id "MSTRG.68377.372"; exon_number "15";
chr16	StringTie	exon	16331553	16331763	1000	+	.	gene_id "MSTRG.68377"; transcript_id "MSTRG.68377.372"; exon_number "16";
chr16	StringTie	exon	16331854	16331980	1000	+	.	gene_id "MSTRG.68377"; transcript_id "MSTRG.68377.372"; exon_number "17";
chr16	StringTie	exon	16333647	16333884	1000	+	.	gene_id "MSTRG.68377"; transcript_id "MSTRG.68377.372"; exon_number "18";
chr16	StringTie	exon	16335861	16336137	1000	+	.	gene_id "MSTRG.68377"; transcript_id "MSTRG.68377.372"; exon_number "19";
chr16	StringTie	exon	16337397	16337526	1000	+	.	gene_id "MSTRG.68377"; transcript_id "MSTRG.68377.372"; exon_number "20";
chr16	StringTie	exon	16340306	16340571	1000	+	.	gene_id "MSTRG.68377"; transcript_id "MSTRG.68377.372"; exon_number "21";
chr16	StringTie	transcript	16320648	16350602	1000	+	.	gene_id "MSTRG.68377"; transcript_id "MSTRG.68377.373";
chr16	StringTie	exon	16320648	16322437	1000	+	.	gene_id "MSTRG.68377"; transcript_id "MSTRG.68377.373"; exon_number "1";
chr16	StringTie	exon	16322628	16322803	1000	+	.	gene_id "MSTRG.68377"; transcript_id "MSTRG.68377.373"; exon_number "2";
chr16	StringTie	exon	16323156	16323289	1000	+	.	gene_id "MSTRG.68377"; transcript_id "MSTRG.68377.373"; exon_number "3";
chr16	StringTie	exon	16324384	16324934	1000	+	.	gene_id "MSTRG.68377"; transcript_id "MSTRG.68377.373"; exon_number "4";
chr16	StringTie	exon	16325028	16325467	1000	+	.	gene_id "MSTRG.68377"; transcript_id "MSTRG.68377.373"; exon_number "5";
chr16	StringTie	exon	16325625	16326010	1000	+	.	gene_id "MSTRG.68377"; transcript_id "MSTRG.68377.373"; exon_number "6";
chr16	StringTie	exon	16326865	16327009	1000	+	.	gene_id "MSTRG.68377"; transcript_id "MSTRG.68377.373"; exon_number "7";
chr16	StringTie	exon	16327736	16328516	1000	+	.	gene_id "MSTRG.68377"; transcript_id "MSTRG.68377.373"; exon_number "8";
chr16	StringTie	exon	16328651	16328807	1000	+	.	gene_id "MSTRG.68377"; transcript_id "MSTRG.68377.373"; exon_number "9";
chr16	StringTie	exon	16328988	16329240	1000	+	.	gene_id "MSTRG.68377"; transcript_id "MSTRG.68377.373"; exon_number "10";
chr16	StringTie	exon	16329365	16329560	1000	+	.	gene_id "MSTRG.68377"; transcript_id "MSTRG.68377.373"; exon_number "11";
chr16	StringTie	exon	16331058	16331228	1000	+	.	gene_id "MSTRG.68377"; transcript_id "MSTRG.68377.373"; exon_number "12";
chr16	StringTie	exon	16331315	16331458	1000	+	.	gene_id "MSTRG.68377"; transcript_id "MSTRG.68377.373"; exon_number "13";
chr16	StringTie	exon	16331553	16331980	1000	+	.	gene_id "MSTRG.68377"; transcript_id "MSTRG.68377.373"; exon_number "14";
chr16	StringTie	exon	16333647	16333884	1000	+	.	gene_id "MSTRG.68377"; transcript_id "MSTRG.68377.373"; exon_number "15";
chr16	StringTie	exon	16336052	16336137	1000	+	.	gene_id "MSTRG.68377"; transcript_id "MSTRG.68377.373"; exon_number "16";
chr16	StringTie	exon	16340306	16340434	1000	+	.	gene_id "MSTRG.68377"; transcript_id "MSTRG.68377.373"; exon_number "17";
chr16	StringTie	exon	16344045	16344144	1000	+	.	gene_id "MSTRG.68377"; transcript_id "MSTRG.68377.373"; exon_number "18";
chr16	StringTie	exon	16344308	16344452	1000	+	.	gene_id "MSTRG.68377"; transcript_id "MSTRG.68377.373"; exon_number "19";
chr16	StringTie	exon	16347403	16347510	1000	+	.	gene_id "MSTRG.68377"; transcript_id "MSTRG.68377.373"; exon_number "20";
chr16	StringTie	exon	16348527	16348587	1000	+	.	gene_id "MSTRG.68377"; transcript_id "MSTRG.68377.373"; exon_number "21";
chr16	StringTie	exon	16348697	16348732	1000	+	.	gene_id "MSTRG.68377"; transcript_id "MSTRG.68377.373"; exon_number "22";
chr16	StringTie	exon	16350092	16350602	1000	+	.	gene_id "MSTRG.68377"; transcript_id "MSTRG.68377.373"; exon_number "23";
chr16	StringTie	transcript	16320649	16340437	1000	+	.	gene_id "MSTRG.68377"; transcript_id "MSTRG.68377.374";
chr16	StringTie	exon	16320649	16321404	1000	+	.	gene_id "MSTRG.68377"; transcript_id "MSTRG.68377.374"; exon_number "1";
chr16	StringTie	exon	16322306	16322437	1000	+	.	gene_id "MSTRG.68377"; transcript_id "MSTRG.68377.374"; exon_number "2";
chr16	StringTie	exon	16322525	16322551	1000	+	.	gene_id "MSTRG.68377"; transcript_id "MSTRG.68377.374"; exon_number "3";
chr16	StringTie	exon	16322628	16322803	1000	+	.	gene_id "MSTRG.68377"; transcript_id "MSTRG.68377.374"; exon_number "4";
chr16	StringTie	exon	16323156	16324527	1000	+	.	gene_id "MSTRG.68377"; transcript_id "MSTRG.68377.374"; exon_number "5";
chr16	StringTie	exon	16324655	16324934	1000	+	.	gene_id "MSTRG.68377"; transcript_id "MSTRG.68377.374"; exon_number "6";
chr16	StringTie	exon	16325028	16325241	1000	+	.	gene_id "MSTRG.68377"; transcript_id "MSTRG.68377.374"; exon_number "7";
chr16	StringTie	exon	16325308	16325467	1000	+	.	gene_id "MSTRG.68377"; transcript_id "MSTRG.68377.374"; exon_number "8";
chr16	StringTie	exon	16325622	16326010	1000	+	.	gene_id "MSTRG.68377"; transcript_id "MSTRG.68377.374"; exon_number "9";
chr16	StringTie	exon	16326865	16327009	1000	+	.	gene_id "MSTRG.68377"; transcript_id "MSTRG.68377.374"; exon_number "10";
chr16	StringTie	exon	16327736	16328807	1000	+	.	gene_id "MSTRG.68377"; transcript_id "MSTRG.68377.374"; exon_number "11";
chr16	StringTie	exon	16328988	16329222	1000	+	.	gene_id "MSTRG.68377"; transcript_id "MSTRG.68377.374"; exon_number "12";
chr16	StringTie	exon	16329365	16329560	1000	+	.	gene_id "MSTRG.68377"; transcript_id "MSTRG.68377.374"; exon_number "13";
chr16	StringTie	exon	16331058	16331228	1000	+	.	gene_id "MSTRG.68377"; transcript_id "MSTRG.68377.374"; exon_number "14";
chr16	StringTie	exon	16331315	16331458	1000	+	.	gene_id "MSTRG.68377"; transcript_id "MSTRG.68377.374"; exon_number "15";
chr16	StringTie	exon	16331553	16331980	1000	+	.	gene_id "MSTRG.68377"; transcript_id "MSTRG.68377.374"; exon_number "16";
chr16	StringTie	exon	16333647	16333884	1000	+	.	gene_id "MSTRG.68377"; transcript_id "MSTRG.68377.374"; exon_number "17";
chr16	StringTie	exon	16336052	16340437	1000	+	.	gene_id "MSTRG.68377"; transcript_id "MSTRG.68377.374"; exon_number "18";
chr16	StringTie	transcript	16320649	16340437	1000	+	.	gene_id "MSTRG.68377"; transcript_id "MSTRG.68377.375";
chr16	StringTie	exon	16320649	16321404	1000	+	.	gene_id "MSTRG.68377"; transcript_id "MSTRG.68377.375"; exon_number "1";
chr16	StringTie	exon	16322306	16322437	1000	+	.	gene_id "MSTRG.68377"; transcript_id "MSTRG.68377.375"; exon_number "2";
chr16	StringTie	exon	16322528	16322551	1000	+	.	gene_id "MSTRG.68377"; transcript_id "MSTRG.68377.375"; exon_number "3";
chr16	StringTie	exon	16322628	16322803	1000	+	.	gene_id "MSTRG.68377"; transcript_id "MSTRG.68377.375"; exon_number "4";
chr16	StringTie	exon	16323156	16323289	1000	+	.	gene_id "MSTRG.68377"; transcript_id "MSTRG.68377.375"; exon_number "5";
chr16	StringTie	exon	16324384	16324527	1000	+	.	gene_id "MSTRG.68377"; transcript_id "MSTRG.68377.375"; exon_number "6";
chr16	StringTie	exon	16324655	16324934	1000	+	.	gene_id "MSTRG.68377"; transcript_id "MSTRG.68377.375"; exon_number "7";
chr16	StringTie	exon	16325028	16325467	1000	+	.	gene_id "MSTRG.68377"; transcript_id "MSTRG.68377.375"; exon_number "8";
chr16	StringTie	exon	16325622	16326010	1000	+	.	gene_id "MSTRG.68377"; transcript_id "MSTRG.68377.375"; exon_number "9";
chr16	StringTie	exon	16326865	16327009	1000	+	.	gene_id "MSTRG.68377"; transcript_id "MSTRG.68377.375"; exon_number "10";
chr16	StringTie	exon	16327736	16327906	1000	+	.	gene_id "MSTRG.68377"; transcript_id "MSTRG.68377.375"; exon_number "11";
chr16	StringTie	exon	16328005	16328807	1000	+	.	gene_id "MSTRG.68377"; transcript_id "MSTRG.68377.375"; exon_number "12";
chr16	StringTie	exon	16328988	16329222	1000	+	.	gene_id "MSTRG.68377"; transcript_id "MSTRG.68377.375"; exon_number "13";
chr16	StringTie	exon	16329365	16329560	1000	+	.	gene_id "MSTRG.68377"; transcript_id "MSTRG.68377.375"; exon_number "14";
chr16	StringTie	exon	16331058	16331228	1000	+	.	gene_id "MSTRG.68377"; transcript_id "MSTRG.68377.375"; exon_number "15";
chr16	StringTie	exon	16331315	16331458	1000	+	.	gene_id "MSTRG.68377"; transcript_id "MSTRG.68377.375"; exon_number "16";
chr16	StringTie	exon	16331553	16331763	1000	+	.	gene_id "MSTRG.68377"; transcript_id "MSTRG.68377.375"; exon_number "17";
chr16	StringTie	exon	16331854	16331980	1000	+	.	gene_id "MSTRG.68377"; transcript_id "MSTRG.68377.375"; exon_number "18";
chr16	StringTie	exon	16333647	16333884	1000	+	.	gene_id "MSTRG.68377"; transcript_id "MSTRG.68377.375"; exon_number "19";
chr16	StringTie	exon	16335861	16336137	1000	+	.	gene_id "MSTRG.68377"; transcript_id "MSTRG.68377.375"; exon_number "20";
chr16	StringTie	exon	16340306	16340437	1000	+	.	gene_id "MSTRG.68377"; transcript_id "MSTRG.68377.375"; exon_number "21";
chr16	StringTie	transcript	16320651	16324527	1000	+	.	gene_id "MSTRG.68377"; transcript_id "MSTRG.68377.376";
chr16	StringTie	exon	16320651	16322437	1000	+	.	gene_id "MSTRG.68377"; transcript_id "MSTRG.68377.376"; exon_number "1";
chr16	StringTie	exon	16322534	16322551	1000	+	.	gene_id "MSTRG.68377"; transcript_id "MSTRG.68377.376"; exon_number "2";
chr16	StringTie	exon	16322628	16322803	1000	+	.	gene_id "MSTRG.68377"; transcript_id "MSTRG.68377.376"; exon_number "3";
chr16	StringTie	exon	16323230	16323289	1000	+	.	gene_id "MSTRG.68377"; transcript_id "MSTRG.68377.376"; exon_number "4";
chr16	StringTie	exon	16323752	16324527	1000	+	.	gene_id "MSTRG.68377"; transcript_id "MSTRG.68377.376"; exon_number "5";
chr16	StringTie	transcript	16320651	16340437	1000	+	.	gene_id "MSTRG.68377"; transcript_id "MSTRG.68377.377";
chr16	StringTie	exon	16320651	16321407	1000	+	.	gene_id "MSTRG.68377"; transcript_id "MSTRG.68377.377"; exon_number "1";
chr16	StringTie	exon	16322306	16322551	1000	+	.	gene_id "MSTRG.68377"; transcript_id "MSTRG.68377.377"; exon_number "2";
chr16	StringTie	exon	16322628	16322803	1000	+	.	gene_id "MSTRG.68377"; transcript_id "MSTRG.68377.377"; exon_number "3";
chr16	StringTie	exon	16323156	16323840	1000	+	.	gene_id "MSTRG.68377"; transcript_id "MSTRG.68377.377"; exon_number "4";
chr16	StringTie	exon	16324384	16324527	1000	+	.	gene_id "MSTRG.68377"; transcript_id "MSTRG.68377.377"; exon_number "5";
chr16	StringTie	exon	16324655	16324934	1000	+	.	gene_id "MSTRG.68377"; transcript_id "MSTRG.68377.377"; exon_number "6";
chr16	StringTie	exon	16325028	16326010	1000	+	.	gene_id "MSTRG.68377"; transcript_id "MSTRG.68377.377"; exon_number "7";
chr16	StringTie	exon	16326865	16327009	1000	+	.	gene_id "MSTRG.68377"; transcript_id "MSTRG.68377.377"; exon_number "8";
chr16	StringTie	exon	16327736	16328807	1000	+	.	gene_id "MSTRG.68377"; transcript_id "MSTRG.68377.377"; exon_number "9";
chr16	StringTie	exon	16328988	16329240	1000	+	.	gene_id "MSTRG.68377"; transcript_id "MSTRG.68377.377"; exon_number "10";
chr16	StringTie	exon	16329365	16329560	1000	+	.	gene_id "MSTRG.68377"; transcript_id "MSTRG.68377.377"; exon_number "11";
chr16	StringTie	exon	16331058	16331228	1000	+	.	gene_id "MSTRG.68377"; transcript_id "MSTRG.68377.377"; exon_number "12";
chr16	StringTie	exon	16331315	16331458	1000	+	.	gene_id "MSTRG.68377"; transcript_id "MSTRG.68377.377"; exon_number "13";
chr16	StringTie	exon	16331553	16331763	1000	+	.	gene_id "MSTRG.68377"; transcript_id "MSTRG.68377.377"; exon_number "14";
chr16	StringTie	exon	16331854	16331980	1000	+	.	gene_id "MSTRG.68377"; transcript_id "MSTRG.68377.377"; exon_number "15";
chr16	StringTie	exon	16333647	16333884	1000	+	.	gene_id "MSTRG.68377"; transcript_id "MSTRG.68377.377"; exon_number "16";
chr16	StringTie	exon	16335861	16336137	1000	+	.	gene_id "MSTRG.68377"; transcript_id "MSTRG.68377.377"; exon_number "17";
chr16	StringTie	exon	16340306	16340437	1000	+	.	gene_id "MSTRG.68377"; transcript_id "MSTRG.68377.377"; exon_number "18";
chr16	StringTie	transcript	16320652	16388028	1000	+	.	gene_id "MSTRG.68377"; transcript_id "MSTRG.68377.378";
chr16	StringTie	exon	16320652	16321407	1000	+	.	gene_id "MSTRG.68377"; transcript_id "MSTRG.68377.378"; exon_number "1";
chr16	StringTie	exon	16322306	16322437	1000	+	.	gene_id "MSTRG.68377"; transcript_id "MSTRG.68377.378"; exon_number "2";
chr16	StringTie	exon	16322534	16322551	1000	+	.	gene_id "MSTRG.68377"; transcript_id "MSTRG.68377.378"; exon_number "3";
chr16	StringTie	exon	16322628	16322803	1000	+	.	gene_id "MSTRG.68377"; transcript_id "MSTRG.68377.378"; exon_number "4";
chr16	StringTie	exon	16323156	16323289	1000	+	.	gene_id "MSTRG.68377"; transcript_id "MSTRG.68377.378"; exon_number "5";
chr16	StringTie	exon	16324384	16324527	1000	+	.	gene_id "MSTRG.68377"; transcript_id "MSTRG.68377.378"; exon_number "6";
chr16	StringTie	exon	16324655	16324934	1000	+	.	gene_id "MSTRG.68377"; transcript_id "MSTRG.68377.378"; exon_number "7";
chr16	StringTie	exon	16325028	16325467	1000	+	.	gene_id "MSTRG.68377"; transcript_id "MSTRG.68377.378"; exon_number "8";
chr16	StringTie	exon	16325858	16326010	1000	+	.	gene_id "MSTRG.68377"; transcript_id "MSTRG.68377.378"; exon_number "9";
chr16	StringTie	exon	16326865	16327009	1000	+	.	gene_id "MSTRG.68377"; transcript_id "MSTRG.68377.378"; exon_number "10";
chr16	StringTie	exon	16327736	16328807	1000	+	.	gene_id "MSTRG.68377"; transcript_id "MSTRG.68377.378"; exon_number "11";
chr16	StringTie	exon	16328988	16329222	1000	+	.	gene_id "MSTRG.68377"; transcript_id "MSTRG.68377.378"; exon_number "12";
chr16	StringTie	exon	16329365	16329560	1000	+	.	gene_id "MSTRG.68377"; transcript_id "MSTRG.68377.378"; exon_number "13";
chr16	StringTie	exon	16331058	16331228	1000	+	.	gene_id "MSTRG.68377"; transcript_id "MSTRG.68377.378"; exon_number "14";
chr16	StringTie	exon	16331315	16331458	1000	+	.	gene_id "MSTRG.68377"; transcript_id "MSTRG.68377.378"; exon_number "15";
chr16	StringTie	exon	16331553	16336137	1000	+	.	gene_id "MSTRG.68377"; transcript_id "MSTRG.68377.378"; exon_number "16";
chr16	StringTie	exon	16340306	16340434	1000	+	.	gene_id "MSTRG.68377"; transcript_id "MSTRG.68377.378"; exon_number "17";
chr16	StringTie	exon	16344045	16344121	1000	+	.	gene_id "MSTRG.68377"; transcript_id "MSTRG.68377.378"; exon_number "18";
chr16	StringTie	exon	16387476	16387498	1000	+	.	gene_id "MSTRG.68377"; transcript_id "MSTRG.68377.378"; exon_number "19";
chr16	StringTie	exon	16387662	16388028	1000	+	.	gene_id "MSTRG.68377"; transcript_id "MSTRG.68377.378"; exon_number "20";
chr16	StringTie	transcript	16320653	16350663	1000	+	.	gene_id "MSTRG.68377"; transcript_id "MSTRG.68377.379";
chr16	StringTie	exon	16320653	16321404	1000	+	.	gene_id "MSTRG.68377"; transcript_id "MSTRG.68377.379"; exon_number "1";
chr16	StringTie	exon	16322306	16322437	1000	+	.	gene_id "MSTRG.68377"; transcript_id "MSTRG.68377.379"; exon_number "2";
chr16	StringTie	exon	16322534	16322551	1000	+	.	gene_id "MSTRG.68377"; transcript_id "MSTRG.68377.379"; exon_number "3";
chr16	StringTie	exon	16322628	16322803	1000	+	.	gene_id "MSTRG.68377"; transcript_id "MSTRG.68377.379"; exon_number "4";
chr16	StringTie	exon	16323156	16324254	1000	+	.	gene_id "MSTRG.68377"; transcript_id "MSTRG.68377.379"; exon_number "5";
chr16	StringTie	exon	16324384	16326010	1000	+	.	gene_id "MSTRG.68377"; transcript_id "MSTRG.68377.379"; exon_number "6";
chr16	StringTie	exon	16326865	16327009	1000	+	.	gene_id "MSTRG.68377"; transcript_id "MSTRG.68377.379"; exon_number "7";
chr16	StringTie	exon	16327736	16327906	1000	+	.	gene_id "MSTRG.68377"; transcript_id "MSTRG.68377.379"; exon_number "8";
chr16	StringTie	exon	16328005	16328198	1000	+	.	gene_id "MSTRG.68377"; transcript_id "MSTRG.68377.379"; exon_number "9";
chr16	StringTie	exon	16328651	16328807	1000	+	.	gene_id "MSTRG.68377"; transcript_id "MSTRG.68377.379"; exon_number "10";
chr16	StringTie	exon	16328988	16329240	1000	+	.	gene_id "MSTRG.68377"; transcript_id "MSTRG.68377.379"; exon_number "11";
chr16	StringTie	exon	16329365	16331458	1000	+	.	gene_id "MSTRG.68377"; transcript_id "MSTRG.68377.379"; exon_number "12";
chr16	StringTie	exon	16331553	16331980	1000	+	.	gene_id "MSTRG.68377"; transcript_id "MSTRG.68377.379"; exon_number "13";
chr16	StringTie	exon	16333647	16333884	1000	+	.	gene_id "MSTRG.68377"; transcript_id "MSTRG.68377.379"; exon_number "14";
chr16	StringTie	exon	16336052	16347510	1000	+	.	gene_id "MSTRG.68377"; transcript_id "MSTRG.68377.379"; exon_number "15";
chr16	StringTie	exon	16348527	16348587	1000	+	.	gene_id "MSTRG.68377"; transcript_id "MSTRG.68377.379"; exon_number "16";
chr16	StringTie	exon	16348697	16350663	1000	+	.	gene_id "MSTRG.68377"; transcript_id "MSTRG.68377.379"; exon_number "17";
chr16	StringTie	transcript	16314209	16350821	1000	+	.	gene_id "MSTRG.68377"; transcript_id "MSTRG.68377.38";
chr16	StringTie	exon	16314209	16318079	1000	+	.	gene_id "MSTRG.68377"; transcript_id "MSTRG.68377.38"; exon_number "1";
chr16	StringTie	exon	16318923	16319038	1000	+	.	gene_id "MSTRG.68377"; transcript_id "MSTRG.68377.38"; exon_number "2";
chr16	StringTie	exon	16319449	16321407	1000	+	.	gene_id "MSTRG.68377"; transcript_id "MSTRG.68377.38"; exon_number "3";
chr16	StringTie	exon	16322306	16322437	1000	+	.	gene_id "MSTRG.68377"; transcript_id "MSTRG.68377.38"; exon_number "4";
chr16	StringTie	exon	16322528	16322551	1000	+	.	gene_id "MSTRG.68377"; transcript_id "MSTRG.68377.38"; exon_number "5";
chr16	StringTie	exon	16322628	16322803	1000	+	.	gene_id "MSTRG.68377"; transcript_id "MSTRG.68377.38"; exon_number "6";
chr16	StringTie	exon	16323156	16323289	1000	+	.	gene_id "MSTRG.68377"; transcript_id "MSTRG.68377.38"; exon_number "7";
chr16	StringTie	exon	16324384	16324527	1000	+	.	gene_id "MSTRG.68377"; transcript_id "MSTRG.68377.38"; exon_number "8";
chr16	StringTie	exon	16324655	16324934	1000	+	.	gene_id "MSTRG.68377"; transcript_id "MSTRG.68377.38"; exon_number "9";
chr16	StringTie	exon	16325028	16325241	1000	+	.	gene_id "MSTRG.68377"; transcript_id "MSTRG.68377.38"; exon_number "10";
chr16	StringTie	exon	16325308	16325467	1000	+	.	gene_id "MSTRG.68377"; transcript_id "MSTRG.68377.38"; exon_number "11";
chr16	StringTie	exon	16325858	16326010	1000	+	.	gene_id "MSTRG.68377"; transcript_id "MSTRG.68377.38"; exon_number "12";
chr16	StringTie	exon	16326865	16327009	1000	+	.	gene_id "MSTRG.68377"; transcript_id "MSTRG.68377.38"; exon_number "13";
chr16	StringTie	exon	16327736	16328198	1000	+	.	gene_id "MSTRG.68377"; transcript_id "MSTRG.68377.38"; exon_number "14";
chr16	StringTie	exon	16328651	16328807	1000	+	.	gene_id "MSTRG.68377"; transcript_id "MSTRG.68377.38"; exon_number "15";
chr16	StringTie	exon	16328988	16329240	1000	+	.	gene_id "MSTRG.68377"; transcript_id "MSTRG.68377.38"; exon_number "16";
chr16	StringTie	exon	16329365	16329560	1000	+	.	gene_id "MSTRG.68377"; transcript_id "MSTRG.68377.38"; exon_number "17";
chr16	StringTie	exon	16331058	16331228	1000	+	.	gene_id "MSTRG.68377"; transcript_id "MSTRG.68377.38"; exon_number "18";
chr16	StringTie	exon	16331315	16331458	1000	+	.	gene_id "MSTRG.68377"; transcript_id "MSTRG.68377.38"; exon_number "19";
chr16	StringTie	exon	16331553	16331763	1000	+	.	gene_id "MSTRG.68377"; transcript_id "MSTRG.68377.38"; exon_number "20";
chr16	StringTie	exon	16331854	16331980	1000	+	.	gene_id "MSTRG.68377"; transcript_id "MSTRG.68377.38"; exon_number "21";
chr16	StringTie	exon	16333647	16333884	1000	+	.	gene_id "MSTRG.68377"; transcript_id "MSTRG.68377.38"; exon_number "22";
chr16	StringTie	exon	16336052	16336137	1000	+	.	gene_id "MSTRG.68377"; transcript_id "MSTRG.68377.38"; exon_number "23";
chr16	StringTie	exon	16340306	16340434	1000	+	.	gene_id "MSTRG.68377"; transcript_id "MSTRG.68377.38"; exon_number "24";
chr16	StringTie	exon	16344045	16344144	1000	+	.	gene_id "MSTRG.68377"; transcript_id "MSTRG.68377.38"; exon_number "25";
chr16	StringTie	exon	16344308	16344452	1000	+	.	gene_id "MSTRG.68377"; transcript_id "MSTRG.68377.38"; exon_number "26";
chr16	StringTie	exon	16348697	16348732	1000	+	.	gene_id "MSTRG.68377"; transcript_id "MSTRG.68377.38"; exon_number "27";
chr16	StringTie	exon	16350092	16350821	1000	+	.	gene_id "MSTRG.68377"; transcript_id "MSTRG.68377.38"; exon_number "28";
chr16	StringTie	transcript	16320653	16350664	1000	+	.	gene_id "MSTRG.68377"; transcript_id "MSTRG.68377.380";
chr16	StringTie	exon	16320653	16322803	1000	+	.	gene_id "MSTRG.68377"; transcript_id "MSTRG.68377.380"; exon_number "1";
chr16	StringTie	exon	16323230	16324527	1000	+	.	gene_id "MSTRG.68377"; transcript_id "MSTRG.68377.380"; exon_number "2";
chr16	StringTie	exon	16324655	16324934	1000	+	.	gene_id "MSTRG.68377"; transcript_id "MSTRG.68377.380"; exon_number "3";
chr16	StringTie	exon	16325028	16326010	1000	+	.	gene_id "MSTRG.68377"; transcript_id "MSTRG.68377.380"; exon_number "4";
chr16	StringTie	exon	16326907	16327009	1000	+	.	gene_id "MSTRG.68377"; transcript_id "MSTRG.68377.380"; exon_number "5";
chr16	StringTie	exon	16327736	16328807	1000	+	.	gene_id "MSTRG.68377"; transcript_id "MSTRG.68377.380"; exon_number "6";
chr16	StringTie	exon	16328988	16329240	1000	+	.	gene_id "MSTRG.68377"; transcript_id "MSTRG.68377.380"; exon_number "7";
chr16	StringTie	exon	16329365	16331458	1000	+	.	gene_id "MSTRG.68377"; transcript_id "MSTRG.68377.380"; exon_number "8";
chr16	StringTie	exon	16331553	16340434	1000	+	.	gene_id "MSTRG.68377"; transcript_id "MSTRG.68377.380"; exon_number "9";
chr16	StringTie	exon	16344045	16348587	1000	+	.	gene_id "MSTRG.68377"; transcript_id "MSTRG.68377.380"; exon_number "10";
chr16	StringTie	exon	16348697	16348732	1000	+	.	gene_id "MSTRG.68377"; transcript_id "MSTRG.68377.380"; exon_number "11";
chr16	StringTie	exon	16349229	16350664	1000	+	.	gene_id "MSTRG.68377"; transcript_id "MSTRG.68377.380"; exon_number "12";
chr16	StringTie	transcript	16320653	16340439	1000	+	.	gene_id "MSTRG.68377"; transcript_id "MSTRG.68377.381";
chr16	StringTie	exon	16320653	16321407	1000	+	.	gene_id "MSTRG.68377"; transcript_id "MSTRG.68377.381"; exon_number "1";
chr16	StringTie	exon	16322306	16322437	1000	+	.	gene_id "MSTRG.68377"; transcript_id "MSTRG.68377.381"; exon_number "2";
chr16	StringTie	exon	16322528	16322803	1000	+	.	gene_id "MSTRG.68377"; transcript_id "MSTRG.68377.381"; exon_number "3";
chr16	StringTie	exon	16323156	16323289	1000	+	.	gene_id "MSTRG.68377"; transcript_id "MSTRG.68377.381"; exon_number "4";
chr16	StringTie	exon	16324384	16324527	1000	+	.	gene_id "MSTRG.68377"; transcript_id "MSTRG.68377.381"; exon_number "5";
chr16	StringTie	exon	16324655	16324934	1000	+	.	gene_id "MSTRG.68377"; transcript_id "MSTRG.68377.381"; exon_number "6";
chr16	StringTie	exon	16325028	16325241	1000	+	.	gene_id "MSTRG.68377"; transcript_id "MSTRG.68377.381"; exon_number "7";
chr16	StringTie	exon	16325308	16325467	1000	+	.	gene_id "MSTRG.68377"; transcript_id "MSTRG.68377.381"; exon_number "8";
chr16	StringTie	exon	16325622	16326010	1000	+	.	gene_id "MSTRG.68377"; transcript_id "MSTRG.68377.381"; exon_number "9";
chr16	StringTie	exon	16326865	16327009	1000	+	.	gene_id "MSTRG.68377"; transcript_id "MSTRG.68377.381"; exon_number "10";
chr16	StringTie	exon	16327736	16328198	1000	+	.	gene_id "MSTRG.68377"; transcript_id "MSTRG.68377.381"; exon_number "11";
chr16	StringTie	exon	16328651	16328807	1000	+	.	gene_id "MSTRG.68377"; transcript_id "MSTRG.68377.381"; exon_number "12";
chr16	StringTie	exon	16328988	16329240	1000	+	.	gene_id "MSTRG.68377"; transcript_id "MSTRG.68377.381"; exon_number "13";
chr16	StringTie	exon	16329365	16329560	1000	+	.	gene_id "MSTRG.68377"; transcript_id "MSTRG.68377.381"; exon_number "14";
chr16	StringTie	exon	16331058	16331228	1000	+	.	gene_id "MSTRG.68377"; transcript_id "MSTRG.68377.381"; exon_number "15";
chr16	StringTie	exon	16331315	16331458	1000	+	.	gene_id "MSTRG.68377"; transcript_id "MSTRG.68377.381"; exon_number "16";
chr16	StringTie	exon	16331553	16331763	1000	+	.	gene_id "MSTRG.68377"; transcript_id "MSTRG.68377.381"; exon_number "17";
chr16	StringTie	exon	16333647	16333884	1000	+	.	gene_id "MSTRG.68377"; transcript_id "MSTRG.68377.381"; exon_number "18";
chr16	StringTie	exon	16340306	16340439	1000	+	.	gene_id "MSTRG.68377"; transcript_id "MSTRG.68377.381"; exon_number "19";
chr16	StringTie	transcript	16320653	16347509	1000	+	.	gene_id "MSTRG.68377"; transcript_id "MSTRG.68377.382";
chr16	StringTie	exon	16320653	16321404	1000	+	.	gene_id "MSTRG.68377"; transcript_id "MSTRG.68377.382"; exon_number "1";
chr16	StringTie	exon	16322306	16322437	1000	+	.	gene_id "MSTRG.68377"; transcript_id "MSTRG.68377.382"; exon_number "2";
chr16	StringTie	exon	16322528	16322551	1000	+	.	gene_id "MSTRG.68377"; transcript_id "MSTRG.68377.382"; exon_number "3";
chr16	StringTie	exon	16322628	16322803	1000	+	.	gene_id "MSTRG.68377"; transcript_id "MSTRG.68377.382"; exon_number "4";
chr16	StringTie	exon	16323156	16324527	1000	+	.	gene_id "MSTRG.68377"; transcript_id "MSTRG.68377.382"; exon_number "5";
chr16	StringTie	exon	16324655	16324934	1000	+	.	gene_id "MSTRG.68377"; transcript_id "MSTRG.68377.382"; exon_number "6";
chr16	StringTie	exon	16325028	16325241	1000	+	.	gene_id "MSTRG.68377"; transcript_id "MSTRG.68377.382"; exon_number "7";
chr16	StringTie	exon	16325308	16325467	1000	+	.	gene_id "MSTRG.68377"; transcript_id "MSTRG.68377.382"; exon_number "8";
chr16	StringTie	exon	16325622	16326010	1000	+	.	gene_id "MSTRG.68377"; transcript_id "MSTRG.68377.382"; exon_number "9";
chr16	StringTie	exon	16326865	16327009	1000	+	.	gene_id "MSTRG.68377"; transcript_id "MSTRG.68377.382"; exon_number "10";
chr16	StringTie	exon	16327736	16328807	1000	+	.	gene_id "MSTRG.68377"; transcript_id "MSTRG.68377.382"; exon_number "11";
chr16	StringTie	exon	16328988	16329222	1000	+	.	gene_id "MSTRG.68377"; transcript_id "MSTRG.68377.382"; exon_number "12";
chr16	StringTie	exon	16329365	16329560	1000	+	.	gene_id "MSTRG.68377"; transcript_id "MSTRG.68377.382"; exon_number "13";
chr16	StringTie	exon	16331058	16331228	1000	+	.	gene_id "MSTRG.68377"; transcript_id "MSTRG.68377.382"; exon_number "14";
chr16	StringTie	exon	16331315	16331458	1000	+	.	gene_id "MSTRG.68377"; transcript_id "MSTRG.68377.382"; exon_number "15";
chr16	StringTie	exon	16331553	16331980	1000	+	.	gene_id "MSTRG.68377"; transcript_id "MSTRG.68377.382"; exon_number "16";
chr16	StringTie	exon	16333647	16333884	1000	+	.	gene_id "MSTRG.68377"; transcript_id "MSTRG.68377.382"; exon_number "17";
chr16	StringTie	exon	16335861	16336137	1000	+	.	gene_id "MSTRG.68377"; transcript_id "MSTRG.68377.382"; exon_number "18";
chr16	StringTie	exon	16340306	16340434	1000	+	.	gene_id "MSTRG.68377"; transcript_id "MSTRG.68377.382"; exon_number "19";
chr16	StringTie	exon	16344045	16344452	1000	+	.	gene_id "MSTRG.68377"; transcript_id "MSTRG.68377.382"; exon_number "20";
chr16	StringTie	exon	16347403	16347509	1000	+	.	gene_id "MSTRG.68377"; transcript_id "MSTRG.68377.382"; exon_number "21";
chr16	StringTie	transcript	16321539	16344797	1000	+	.	gene_id "MSTRG.68377"; transcript_id "MSTRG.68377.383";
chr16	StringTie	exon	16321539	16321800	1000	+	.	gene_id "MSTRG.68377"; transcript_id "MSTRG.68377.383"; exon_number "1";
chr16	StringTie	exon	16322306	16322437	1000	+	.	gene_id "MSTRG.68377"; transcript_id "MSTRG.68377.383"; exon_number "2";
chr16	StringTie	exon	16322628	16322803	1000	+	.	gene_id "MSTRG.68377"; transcript_id "MSTRG.68377.383"; exon_number "3";
chr16	StringTie	exon	16323156	16323289	1000	+	.	gene_id "MSTRG.68377"; transcript_id "MSTRG.68377.383"; exon_number "4";
chr16	StringTie	exon	16324384	16324527	1000	+	.	gene_id "MSTRG.68377"; transcript_id "MSTRG.68377.383"; exon_number "5";
chr16	StringTie	exon	16324655	16324934	1000	+	.	gene_id "MSTRG.68377"; transcript_id "MSTRG.68377.383"; exon_number "6";
chr16	StringTie	exon	16325028	16326010	1000	+	.	gene_id "MSTRG.68377"; transcript_id "MSTRG.68377.383"; exon_number "7";
chr16	StringTie	exon	16326865	16327009	1000	+	.	gene_id "MSTRG.68377"; transcript_id "MSTRG.68377.383"; exon_number "8";
chr16	StringTie	exon	16327736	16328516	1000	+	.	gene_id "MSTRG.68377"; transcript_id "MSTRG.68377.383"; exon_number "9";
chr16	StringTie	exon	16328651	16328807	1000	+	.	gene_id "MSTRG.68377"; transcript_id "MSTRG.68377.383"; exon_number "10";
chr16	StringTie	exon	16328988	16329222	1000	+	.	gene_id "MSTRG.68377"; transcript_id "MSTRG.68377.383"; exon_number "11";
chr16	StringTie	exon	16329365	16329560	1000	+	.	gene_id "MSTRG.68377"; transcript_id "MSTRG.68377.383"; exon_number "12";
chr16	StringTie	exon	16331058	16331228	1000	+	.	gene_id "MSTRG.68377"; transcript_id "MSTRG.68377.383"; exon_number "13";
chr16	StringTie	exon	16331315	16331458	1000	+	.	gene_id "MSTRG.68377"; transcript_id "MSTRG.68377.383"; exon_number "14";
chr16	StringTie	exon	16331553	16331763	1000	+	.	gene_id "MSTRG.68377"; transcript_id "MSTRG.68377.383"; exon_number "15";
chr16	StringTie	exon	16331854	16331980	1000	+	.	gene_id "MSTRG.68377"; transcript_id "MSTRG.68377.383"; exon_number "16";
chr16	StringTie	exon	16333647	16333884	1000	+	.	gene_id "MSTRG.68377"; transcript_id "MSTRG.68377.383"; exon_number "17";
chr16	StringTie	exon	16336052	16336137	1000	+	.	gene_id "MSTRG.68377"; transcript_id "MSTRG.68377.383"; exon_number "18";
chr16	StringTie	exon	16340306	16340434	1000	+	.	gene_id "MSTRG.68377"; transcript_id "MSTRG.68377.383"; exon_number "19";
chr16	StringTie	exon	16344045	16344797	1000	+	.	gene_id "MSTRG.68377"; transcript_id "MSTRG.68377.383"; exon_number "20";
chr16	StringTie	transcript	16322295	16340468	1000	+	.	gene_id "MSTRG.68377"; transcript_id "MSTRG.68377.384";
chr16	StringTie	exon	16322295	16322437	1000	+	.	gene_id "MSTRG.68377"; transcript_id "MSTRG.68377.384"; exon_number "1";
chr16	StringTie	exon	16322528	16322551	1000	+	.	gene_id "MSTRG.68377"; transcript_id "MSTRG.68377.384"; exon_number "2";
chr16	StringTie	exon	16322628	16322803	1000	+	.	gene_id "MSTRG.68377"; transcript_id "MSTRG.68377.384"; exon_number "3";
chr16	StringTie	exon	16323156	16323289	1000	+	.	gene_id "MSTRG.68377"; transcript_id "MSTRG.68377.384"; exon_number "4";
chr16	StringTie	exon	16323752	16323807	1000	+	.	gene_id "MSTRG.68377"; transcript_id "MSTRG.68377.384"; exon_number "5";
chr16	StringTie	exon	16324384	16324934	1000	+	.	gene_id "MSTRG.68377"; transcript_id "MSTRG.68377.384"; exon_number "6";
chr16	StringTie	exon	16325028	16325467	1000	+	.	gene_id "MSTRG.68377"; transcript_id "MSTRG.68377.384"; exon_number "7";
chr16	StringTie	exon	16325622	16326010	1000	+	.	gene_id "MSTRG.68377"; transcript_id "MSTRG.68377.384"; exon_number "8";
chr16	StringTie	exon	16326865	16327009	1000	+	.	gene_id "MSTRG.68377"; transcript_id "MSTRG.68377.384"; exon_number "9";
chr16	StringTie	exon	16327736	16327906	1000	+	.	gene_id "MSTRG.68377"; transcript_id "MSTRG.68377.384"; exon_number "10";
chr16	StringTie	exon	16328005	16328807	1000	+	.	gene_id "MSTRG.68377"; transcript_id "MSTRG.68377.384"; exon_number "11";
chr16	StringTie	exon	16328988	16329222	1000	+	.	gene_id "MSTRG.68377"; transcript_id "MSTRG.68377.384"; exon_number "12";
chr16	StringTie	exon	16329365	16329560	1000	+	.	gene_id "MSTRG.68377"; transcript_id "MSTRG.68377.384"; exon_number "13";
chr16	StringTie	exon	16331058	16331228	1000	+	.	gene_id "MSTRG.68377"; transcript_id "MSTRG.68377.384"; exon_number "14";
chr16	StringTie	exon	16331315	16331458	1000	+	.	gene_id "MSTRG.68377"; transcript_id "MSTRG.68377.384"; exon_number "15";
chr16	StringTie	exon	16331553	16331980	1000	+	.	gene_id "MSTRG.68377"; transcript_id "MSTRG.68377.384"; exon_number "16";
chr16	StringTie	exon	16333647	16333884	1000	+	.	gene_id "MSTRG.68377"; transcript_id "MSTRG.68377.384"; exon_number "17";
chr16	StringTie	exon	16336052	16340468	1000	+	.	gene_id "MSTRG.68377"; transcript_id "MSTRG.68377.384"; exon_number "18";
chr16	StringTie	transcript	16322295	16350874	1000	+	.	gene_id "MSTRG.68377"; transcript_id "MSTRG.68377.385";
chr16	StringTie	exon	16322295	16322437	1000	+	.	gene_id "MSTRG.68377"; transcript_id "MSTRG.68377.385"; exon_number "1";
chr16	StringTie	exon	16322528	16322551	1000	+	.	gene_id "MSTRG.68377"; transcript_id "MSTRG.68377.385"; exon_number "2";
chr16	StringTie	exon	16322628	16322803	1000	+	.	gene_id "MSTRG.68377"; transcript_id "MSTRG.68377.385"; exon_number "3";
chr16	StringTie	exon	16323230	16324527	1000	+	.	gene_id "MSTRG.68377"; transcript_id "MSTRG.68377.385"; exon_number "4";
chr16	StringTie	exon	16324655	16324934	1000	+	.	gene_id "MSTRG.68377"; transcript_id "MSTRG.68377.385"; exon_number "5";
chr16	StringTie	exon	16325028	16325241	1000	+	.	gene_id "MSTRG.68377"; transcript_id "MSTRG.68377.385"; exon_number "6";
chr16	StringTie	exon	16325308	16325467	1000	+	.	gene_id "MSTRG.68377"; transcript_id "MSTRG.68377.385"; exon_number "7";
chr16	StringTie	exon	16325858	16326010	1000	+	.	gene_id "MSTRG.68377"; transcript_id "MSTRG.68377.385"; exon_number "8";
chr16	StringTie	exon	16326865	16327009	1000	+	.	gene_id "MSTRG.68377"; transcript_id "MSTRG.68377.385"; exon_number "9";
chr16	StringTie	exon	16327736	16327906	1000	+	.	gene_id "MSTRG.68377"; transcript_id "MSTRG.68377.385"; exon_number "10";
chr16	StringTie	exon	16328005	16328198	1000	+	.	gene_id "MSTRG.68377"; transcript_id "MSTRG.68377.385"; exon_number "11";
chr16	StringTie	exon	16328651	16328807	1000	+	.	gene_id "MSTRG.68377"; transcript_id "MSTRG.68377.385"; exon_number "12";
chr16	StringTie	exon	16328988	16329240	1000	+	.	gene_id "MSTRG.68377"; transcript_id "MSTRG.68377.385"; exon_number "13";
chr16	StringTie	exon	16329365	16329560	1000	+	.	gene_id "MSTRG.68377"; transcript_id "MSTRG.68377.385"; exon_number "14";
chr16	StringTie	exon	16331058	16331228	1000	+	.	gene_id "MSTRG.68377"; transcript_id "MSTRG.68377.385"; exon_number "15";
chr16	StringTie	exon	16331315	16331458	1000	+	.	gene_id "MSTRG.68377"; transcript_id "MSTRG.68377.385"; exon_number "16";
chr16	StringTie	exon	16331553	16331980	1000	+	.	gene_id "MSTRG.68377"; transcript_id "MSTRG.68377.385"; exon_number "17";
chr16	StringTie	exon	16333647	16333884	1000	+	.	gene_id "MSTRG.68377"; transcript_id "MSTRG.68377.385"; exon_number "18";
chr16	StringTie	exon	16336052	16336137	1000	+	.	gene_id "MSTRG.68377"; transcript_id "MSTRG.68377.385"; exon_number "19";
chr16	StringTie	exon	16340306	16340434	1000	+	.	gene_id "MSTRG.68377"; transcript_id "MSTRG.68377.385"; exon_number "20";
chr16	StringTie	exon	16344045	16344144	1000	+	.	gene_id "MSTRG.68377"; transcript_id "MSTRG.68377.385"; exon_number "21";
chr16	StringTie	exon	16344308	16344452	1000	+	.	gene_id "MSTRG.68377"; transcript_id "MSTRG.68377.385"; exon_number "22";
chr16	StringTie	exon	16348697	16348732	1000	+	.	gene_id "MSTRG.68377"; transcript_id "MSTRG.68377.385"; exon_number "23";
chr16	StringTie	exon	16350092	16350874	1000	+	.	gene_id "MSTRG.68377"; transcript_id "MSTRG.68377.385"; exon_number "24";
chr16	StringTie	transcript	16322305	16383800	1000	+	.	gene_id "MSTRG.68377"; transcript_id "MSTRG.68377.386";
chr16	StringTie	exon	16322305	16322437	1000	+	.	gene_id "MSTRG.68377"; transcript_id "MSTRG.68377.386"; exon_number "1";
chr16	StringTie	exon	16322628	16322768	1000	+	.	gene_id "MSTRG.68377"; transcript_id "MSTRG.68377.386"; exon_number "2";
chr16	StringTie	exon	16323247	16324527	1000	+	.	gene_id "MSTRG.68377"; transcript_id "MSTRG.68377.386"; exon_number "3";
chr16	StringTie	exon	16324655	16325467	1000	+	.	gene_id "MSTRG.68377"; transcript_id "MSTRG.68377.386"; exon_number "4";
chr16	StringTie	exon	16325625	16326010	1000	+	.	gene_id "MSTRG.68377"; transcript_id "MSTRG.68377.386"; exon_number "5";
chr16	StringTie	exon	16326865	16327009	1000	+	.	gene_id "MSTRG.68377"; transcript_id "MSTRG.68377.386"; exon_number "6";
chr16	StringTie	exon	16327736	16327760	1000	+	.	gene_id "MSTRG.68377"; transcript_id "MSTRG.68377.386"; exon_number "7";
chr16	StringTie	exon	16371039	16371658	1000	+	.	gene_id "MSTRG.68377"; transcript_id "MSTRG.68377.386"; exon_number "8";
chr16	StringTie	exon	16371950	16372106	1000	+	.	gene_id "MSTRG.68377"; transcript_id "MSTRG.68377.386"; exon_number "9";
chr16	StringTie	exon	16372287	16372859	1000	+	.	gene_id "MSTRG.68377"; transcript_id "MSTRG.68377.386"; exon_number "10";
chr16	StringTie	exon	16374351	16374521	1000	+	.	gene_id "MSTRG.68377"; transcript_id "MSTRG.68377.386"; exon_number "11";
chr16	StringTie	exon	16374608	16383800	1000	+	.	gene_id "MSTRG.68377"; transcript_id "MSTRG.68377.386"; exon_number "12";
chr16	StringTie	transcript	16322349	16393808	1000	+	.	gene_id "MSTRG.68377"; transcript_id "MSTRG.68377.388";
chr16	StringTie	exon	16322349	16322437	1000	+	.	gene_id "MSTRG.68377"; transcript_id "MSTRG.68377.388"; exon_number "1";
chr16	StringTie	exon	16322628	16322803	1000	+	.	gene_id "MSTRG.68377"; transcript_id "MSTRG.68377.388"; exon_number "2";
chr16	StringTie	exon	16323156	16323289	1000	+	.	gene_id "MSTRG.68377"; transcript_id "MSTRG.68377.388"; exon_number "3";
chr16	StringTie	exon	16324384	16324527	1000	+	.	gene_id "MSTRG.68377"; transcript_id "MSTRG.68377.388"; exon_number "4";
chr16	StringTie	exon	16324655	16324934	1000	+	.	gene_id "MSTRG.68377"; transcript_id "MSTRG.68377.388"; exon_number "5";
chr16	StringTie	exon	16325028	16325467	1000	+	.	gene_id "MSTRG.68377"; transcript_id "MSTRG.68377.388"; exon_number "6";
chr16	StringTie	exon	16325622	16325735	1000	+	.	gene_id "MSTRG.68377"; transcript_id "MSTRG.68377.388"; exon_number "7";
chr16	StringTie	exon	16325858	16326010	1000	+	.	gene_id "MSTRG.68377"; transcript_id "MSTRG.68377.388"; exon_number "8";
chr16	StringTie	exon	16326907	16327009	1000	+	.	gene_id "MSTRG.68377"; transcript_id "MSTRG.68377.388"; exon_number "9";
chr16	StringTie	exon	16327736	16328516	1000	+	.	gene_id "MSTRG.68377"; transcript_id "MSTRG.68377.388"; exon_number "10";
chr16	StringTie	exon	16328651	16328675	1000	+	.	gene_id "MSTRG.68377"; transcript_id "MSTRG.68377.388"; exon_number "11";
chr16	StringTie	exon	16371451	16371658	1000	+	.	gene_id "MSTRG.68377"; transcript_id "MSTRG.68377.388"; exon_number "12";
chr16	StringTie	exon	16371950	16372106	1000	+	.	gene_id "MSTRG.68377"; transcript_id "MSTRG.68377.388"; exon_number "13";
chr16	StringTie	exon	16372287	16372539	1000	+	.	gene_id "MSTRG.68377"; transcript_id "MSTRG.68377.388"; exon_number "14";
chr16	StringTie	exon	16372664	16372859	1000	+	.	gene_id "MSTRG.68377"; transcript_id "MSTRG.68377.388"; exon_number "15";
chr16	StringTie	exon	16374351	16374521	1000	+	.	gene_id "MSTRG.68377"; transcript_id "MSTRG.68377.388"; exon_number "16";
chr16	StringTie	exon	16374608	16374751	1000	+	.	gene_id "MSTRG.68377"; transcript_id "MSTRG.68377.388"; exon_number "17";
chr16	StringTie	exon	16374846	16383792	1000	+	.	gene_id "MSTRG.68377"; transcript_id "MSTRG.68377.388"; exon_number "18";
chr16	StringTie	exon	16387399	16387806	1000	+	.	gene_id "MSTRG.68377"; transcript_id "MSTRG.68377.388"; exon_number "19";
chr16	StringTie	exon	16390767	16390874	1000	+	.	gene_id "MSTRG.68377"; transcript_id "MSTRG.68377.388"; exon_number "20";
chr16	StringTie	exon	16391891	16391951	1000	+	.	gene_id "MSTRG.68377"; transcript_id "MSTRG.68377.388"; exon_number "21";
chr16	StringTie	exon	16392061	16392096	1000	+	.	gene_id "MSTRG.68377"; transcript_id "MSTRG.68377.388"; exon_number "22";
chr16	StringTie	exon	16392593	16392662	1000	+	.	gene_id "MSTRG.68377"; transcript_id "MSTRG.68377.388"; exon_number "23";
chr16	StringTie	exon	16393456	16393808	1000	+	.	gene_id "MSTRG.68377"; transcript_id "MSTRG.68377.388"; exon_number "24";
chr16	StringTie	transcript	16322349	16344455	1000	+	.	gene_id "MSTRG.68377"; transcript_id "MSTRG.68377.389";
chr16	StringTie	exon	16322349	16322437	1000	+	.	gene_id "MSTRG.68377"; transcript_id "MSTRG.68377.389"; exon_number "1";
chr16	StringTie	exon	16322628	16322803	1000	+	.	gene_id "MSTRG.68377"; transcript_id "MSTRG.68377.389"; exon_number "2";
chr16	StringTie	exon	16323156	16323289	1000	+	.	gene_id "MSTRG.68377"; transcript_id "MSTRG.68377.389"; exon_number "3";
chr16	StringTie	exon	16324384	16324527	1000	+	.	gene_id "MSTRG.68377"; transcript_id "MSTRG.68377.389"; exon_number "4";
chr16	StringTie	exon	16324655	16324934	1000	+	.	gene_id "MSTRG.68377"; transcript_id "MSTRG.68377.389"; exon_number "5";
chr16	StringTie	exon	16325028	16325735	1000	+	.	gene_id "MSTRG.68377"; transcript_id "MSTRG.68377.389"; exon_number "6";
chr16	StringTie	exon	16325858	16326010	1000	+	.	gene_id "MSTRG.68377"; transcript_id "MSTRG.68377.389"; exon_number "7";
chr16	StringTie	exon	16326865	16327009	1000	+	.	gene_id "MSTRG.68377"; transcript_id "MSTRG.68377.389"; exon_number "8";
chr16	StringTie	exon	16327736	16327906	1000	+	.	gene_id "MSTRG.68377"; transcript_id "MSTRG.68377.389"; exon_number "9";
chr16	StringTie	exon	16328005	16328807	1000	+	.	gene_id "MSTRG.68377"; transcript_id "MSTRG.68377.389"; exon_number "10";
chr16	StringTie	exon	16328988	16329240	1000	+	.	gene_id "MSTRG.68377"; transcript_id "MSTRG.68377.389"; exon_number "11";
chr16	StringTie	exon	16329365	16329560	1000	+	.	gene_id "MSTRG.68377"; transcript_id "MSTRG.68377.389"; exon_number "12";
chr16	StringTie	exon	16331058	16331228	1000	+	.	gene_id "MSTRG.68377"; transcript_id "MSTRG.68377.389"; exon_number "13";
chr16	StringTie	exon	16331315	16331458	1000	+	.	gene_id "MSTRG.68377"; transcript_id "MSTRG.68377.389"; exon_number "14";
chr16	StringTie	exon	16331553	16331763	1000	+	.	gene_id "MSTRG.68377"; transcript_id "MSTRG.68377.389"; exon_number "15";
chr16	StringTie	exon	16331854	16331980	1000	+	.	gene_id "MSTRG.68377"; transcript_id "MSTRG.68377.389"; exon_number "16";
chr16	StringTie	exon	16333647	16333884	1000	+	.	gene_id "MSTRG.68377"; transcript_id "MSTRG.68377.389"; exon_number "17";
chr16	StringTie	exon	16335861	16336137	1000	+	.	gene_id "MSTRG.68377"; transcript_id "MSTRG.68377.389"; exon_number "18";
chr16	StringTie	exon	16340306	16340434	1000	+	.	gene_id "MSTRG.68377"; transcript_id "MSTRG.68377.389"; exon_number "19";
chr16	StringTie	exon	16344045	16344144	1000	+	.	gene_id "MSTRG.68377"; transcript_id "MSTRG.68377.389"; exon_number "20";
chr16	StringTie	exon	16344308	16344455	1000	+	.	gene_id "MSTRG.68377"; transcript_id "MSTRG.68377.389"; exon_number "21";
chr16	StringTie	transcript	16314210	16350648	1000	+	.	gene_id "MSTRG.68377"; transcript_id "MSTRG.68377.39";
chr16	StringTie	exon	16314210	16317777	1000	+	.	gene_id "MSTRG.68377"; transcript_id "MSTRG.68377.39"; exon_number "1";
chr16	StringTie	exon	16317896	16318079	1000	+	.	gene_id "MSTRG.68377"; transcript_id "MSTRG.68377.39"; exon_number "2";
chr16	StringTie	exon	16318551	16318734	1000	+	.	gene_id "MSTRG.68377"; transcript_id "MSTRG.68377.39"; exon_number "3";
chr16	StringTie	exon	16318923	16319038	1000	+	.	gene_id "MSTRG.68377"; transcript_id "MSTRG.68377.39"; exon_number "4";
chr16	StringTie	exon	16319449	16319575	1000	+	.	gene_id "MSTRG.68377"; transcript_id "MSTRG.68377.39"; exon_number "5";
chr16	StringTie	exon	16319931	16320178	1000	+	.	gene_id "MSTRG.68377"; transcript_id "MSTRG.68377.39"; exon_number "6";
chr16	StringTie	exon	16320652	16321407	1000	+	.	gene_id "MSTRG.68377"; transcript_id "MSTRG.68377.39"; exon_number "7";
chr16	StringTie	exon	16322306	16322437	1000	+	.	gene_id "MSTRG.68377"; transcript_id "MSTRG.68377.39"; exon_number "8";
chr16	StringTie	exon	16322628	16322803	1000	+	.	gene_id "MSTRG.68377"; transcript_id "MSTRG.68377.39"; exon_number "9";
chr16	StringTie	exon	16323156	16323289	1000	+	.	gene_id "MSTRG.68377"; transcript_id "MSTRG.68377.39"; exon_number "10";
chr16	StringTie	exon	16324384	16324527	1000	+	.	gene_id "MSTRG.68377"; transcript_id "MSTRG.68377.39"; exon_number "11";
chr16	StringTie	exon	16324655	16326010	1000	+	.	gene_id "MSTRG.68377"; transcript_id "MSTRG.68377.39"; exon_number "12";
chr16	StringTie	exon	16326865	16327009	1000	+	.	gene_id "MSTRG.68377"; transcript_id "MSTRG.68377.39"; exon_number "13";
chr16	StringTie	exon	16327736	16328807	1000	+	.	gene_id "MSTRG.68377"; transcript_id "MSTRG.68377.39"; exon_number "14";
chr16	StringTie	exon	16328988	16329222	1000	+	.	gene_id "MSTRG.68377"; transcript_id "MSTRG.68377.39"; exon_number "15";
chr16	StringTie	exon	16329365	16331980	1000	+	.	gene_id "MSTRG.68377"; transcript_id "MSTRG.68377.39"; exon_number "16";
chr16	StringTie	exon	16333647	16333884	1000	+	.	gene_id "MSTRG.68377"; transcript_id "MSTRG.68377.39"; exon_number "17";
chr16	StringTie	exon	16336052	16340434	1000	+	.	gene_id "MSTRG.68377"; transcript_id "MSTRG.68377.39"; exon_number "18";
chr16	StringTie	exon	16344045	16344452	1000	+	.	gene_id "MSTRG.68377"; transcript_id "MSTRG.68377.39"; exon_number "19";
chr16	StringTie	exon	16348697	16348732	1000	+	.	gene_id "MSTRG.68377"; transcript_id "MSTRG.68377.39"; exon_number "20";
chr16	StringTie	exon	16350092	16350648	1000	+	.	gene_id "MSTRG.68377"; transcript_id "MSTRG.68377.39"; exon_number "21";
chr16	StringTie	transcript	16322349	16344453	1000	+	.	gene_id "MSTRG.68377"; transcript_id "MSTRG.68377.390";
chr16	StringTie	exon	16322349	16322437	1000	+	.	gene_id "MSTRG.68377"; transcript_id "MSTRG.68377.390"; exon_number "1";
chr16	StringTie	exon	16322628	16322803	1000	+	.	gene_id "MSTRG.68377"; transcript_id "MSTRG.68377.390"; exon_number "2";
chr16	StringTie	exon	16323156	16323289	1000	+	.	gene_id "MSTRG.68377"; transcript_id "MSTRG.68377.390"; exon_number "3";
chr16	StringTie	exon	16324384	16324527	1000	+	.	gene_id "MSTRG.68377"; transcript_id "MSTRG.68377.390"; exon_number "4";
chr16	StringTie	exon	16324655	16324934	1000	+	.	gene_id "MSTRG.68377"; transcript_id "MSTRG.68377.390"; exon_number "5";
chr16	StringTie	exon	16325028	16325241	1000	+	.	gene_id "MSTRG.68377"; transcript_id "MSTRG.68377.390"; exon_number "6";
chr16	StringTie	exon	16325308	16325467	1000	+	.	gene_id "MSTRG.68377"; transcript_id "MSTRG.68377.390"; exon_number "7";
chr16	StringTie	exon	16325622	16326010	1000	+	.	gene_id "MSTRG.68377"; transcript_id "MSTRG.68377.390"; exon_number "8";
chr16	StringTie	exon	16326865	16327009	1000	+	.	gene_id "MSTRG.68377"; transcript_id "MSTRG.68377.390"; exon_number "9";
chr16	StringTie	exon	16327736	16328807	1000	+	.	gene_id "MSTRG.68377"; transcript_id "MSTRG.68377.390"; exon_number "10";
chr16	StringTie	exon	16328988	16329240	1000	+	.	gene_id "MSTRG.68377"; transcript_id "MSTRG.68377.390"; exon_number "11";
chr16	StringTie	exon	16329365	16331228	1000	+	.	gene_id "MSTRG.68377"; transcript_id "MSTRG.68377.390"; exon_number "12";
chr16	StringTie	exon	16331315	16331763	1000	+	.	gene_id "MSTRG.68377"; transcript_id "MSTRG.68377.390"; exon_number "13";
chr16	StringTie	exon	16331854	16333763	1000	+	.	gene_id "MSTRG.68377"; transcript_id "MSTRG.68377.390"; exon_number "14";
chr16	StringTie	exon	16340306	16340434	1000	+	.	gene_id "MSTRG.68377"; transcript_id "MSTRG.68377.390"; exon_number "15";
chr16	StringTie	exon	16344045	16344453	1000	+	.	gene_id "MSTRG.68377"; transcript_id "MSTRG.68377.390"; exon_number "16";
chr16	StringTie	transcript	16322349	16329580	1000	+	.	gene_id "MSTRG.68377"; transcript_id "MSTRG.68377.391";
chr16	StringTie	exon	16322349	16322437	1000	+	.	gene_id "MSTRG.68377"; transcript_id "MSTRG.68377.391"; exon_number "1";
chr16	StringTie	exon	16322628	16322803	1000	+	.	gene_id "MSTRG.68377"; transcript_id "MSTRG.68377.391"; exon_number "2";
chr16	StringTie	exon	16323156	16323289	1000	+	.	gene_id "MSTRG.68377"; transcript_id "MSTRG.68377.391"; exon_number "3";
chr16	StringTie	exon	16324384	16324527	1000	+	.	gene_id "MSTRG.68377"; transcript_id "MSTRG.68377.391"; exon_number "4";
chr16	StringTie	exon	16324655	16324934	1000	+	.	gene_id "MSTRG.68377"; transcript_id "MSTRG.68377.391"; exon_number "5";
chr16	StringTie	exon	16325028	16325467	1000	+	.	gene_id "MSTRG.68377"; transcript_id "MSTRG.68377.391"; exon_number "6";
chr16	StringTie	exon	16325622	16325735	1000	+	.	gene_id "MSTRG.68377"; transcript_id "MSTRG.68377.391"; exon_number "7";
chr16	StringTie	exon	16325858	16326010	1000	+	.	gene_id "MSTRG.68377"; transcript_id "MSTRG.68377.391"; exon_number "8";
chr16	StringTie	exon	16326865	16327009	1000	+	.	gene_id "MSTRG.68377"; transcript_id "MSTRG.68377.391"; exon_number "9";
chr16	StringTie	exon	16327736	16328198	1000	+	.	gene_id "MSTRG.68377"; transcript_id "MSTRG.68377.391"; exon_number "10";
chr16	StringTie	exon	16328651	16328807	1000	+	.	gene_id "MSTRG.68377"; transcript_id "MSTRG.68377.391"; exon_number "11";
chr16	StringTie	exon	16328988	16329240	1000	+	.	gene_id "MSTRG.68377"; transcript_id "MSTRG.68377.391"; exon_number "12";
chr16	StringTie	exon	16329365	16329580	1000	+	.	gene_id "MSTRG.68377"; transcript_id "MSTRG.68377.391"; exon_number "13";
chr16	StringTie	transcript	16322349	16350658	1000	+	.	gene_id "MSTRG.68377"; transcript_id "MSTRG.68377.392";
chr16	StringTie	exon	16322349	16322437	1000	+	.	gene_id "MSTRG.68377"; transcript_id "MSTRG.68377.392"; exon_number "1";
chr16	StringTie	exon	16322628	16322803	1000	+	.	gene_id "MSTRG.68377"; transcript_id "MSTRG.68377.392"; exon_number "2";
chr16	StringTie	exon	16323156	16323289	1000	+	.	gene_id "MSTRG.68377"; transcript_id "MSTRG.68377.392"; exon_number "3";
chr16	StringTie	exon	16324384	16326010	1000	+	.	gene_id "MSTRG.68377"; transcript_id "MSTRG.68377.392"; exon_number "4";
chr16	StringTie	exon	16326865	16327009	1000	+	.	gene_id "MSTRG.68377"; transcript_id "MSTRG.68377.392"; exon_number "5";
chr16	StringTie	exon	16327736	16328198	1000	+	.	gene_id "MSTRG.68377"; transcript_id "MSTRG.68377.392"; exon_number "6";
chr16	StringTie	exon	16328651	16328807	1000	+	.	gene_id "MSTRG.68377"; transcript_id "MSTRG.68377.392"; exon_number "7";
chr16	StringTie	exon	16328988	16329240	1000	+	.	gene_id "MSTRG.68377"; transcript_id "MSTRG.68377.392"; exon_number "8";
chr16	StringTie	exon	16329365	16329560	1000	+	.	gene_id "MSTRG.68377"; transcript_id "MSTRG.68377.392"; exon_number "9";
chr16	StringTie	exon	16331058	16331458	1000	+	.	gene_id "MSTRG.68377"; transcript_id "MSTRG.68377.392"; exon_number "10";
chr16	StringTie	exon	16331553	16331763	1000	+	.	gene_id "MSTRG.68377"; transcript_id "MSTRG.68377.392"; exon_number "11";
chr16	StringTie	exon	16333647	16333884	1000	+	.	gene_id "MSTRG.68377"; transcript_id "MSTRG.68377.392"; exon_number "12";
chr16	StringTie	exon	16340306	16340434	1000	+	.	gene_id "MSTRG.68377"; transcript_id "MSTRG.68377.392"; exon_number "13";
chr16	StringTie	exon	16344045	16347510	1000	+	.	gene_id "MSTRG.68377"; transcript_id "MSTRG.68377.392"; exon_number "14";
chr16	StringTie	exon	16348527	16348587	1000	+	.	gene_id "MSTRG.68377"; transcript_id "MSTRG.68377.392"; exon_number "15";
chr16	StringTie	exon	16348697	16350658	1000	+	.	gene_id "MSTRG.68377"; transcript_id "MSTRG.68377.392"; exon_number "16";
chr16	StringTie	transcript	16322349	16337605	1000	+	.	gene_id "MSTRG.68377"; transcript_id "MSTRG.68377.393";
chr16	StringTie	exon	16322349	16322437	1000	+	.	gene_id "MSTRG.68377"; transcript_id "MSTRG.68377.393"; exon_number "1";
chr16	StringTie	exon	16322628	16322803	1000	+	.	gene_id "MSTRG.68377"; transcript_id "MSTRG.68377.393"; exon_number "2";
chr16	StringTie	exon	16323156	16323289	1000	+	.	gene_id "MSTRG.68377"; transcript_id "MSTRG.68377.393"; exon_number "3";
chr16	StringTie	exon	16324384	16324527	1000	+	.	gene_id "MSTRG.68377"; transcript_id "MSTRG.68377.393"; exon_number "4";
chr16	StringTie	exon	16324655	16324934	1000	+	.	gene_id "MSTRG.68377"; transcript_id "MSTRG.68377.393"; exon_number "5";
chr16	StringTie	exon	16325028	16326010	1000	+	.	gene_id "MSTRG.68377"; transcript_id "MSTRG.68377.393"; exon_number "6";
chr16	StringTie	exon	16326865	16327009	1000	+	.	gene_id "MSTRG.68377"; transcript_id "MSTRG.68377.393"; exon_number "7";
chr16	StringTie	exon	16327736	16327906	1000	+	.	gene_id "MSTRG.68377"; transcript_id "MSTRG.68377.393"; exon_number "8";
chr16	StringTie	exon	16328005	16328198	1000	+	.	gene_id "MSTRG.68377"; transcript_id "MSTRG.68377.393"; exon_number "9";
chr16	StringTie	exon	16328651	16328807	1000	+	.	gene_id "MSTRG.68377"; transcript_id "MSTRG.68377.393"; exon_number "10";
chr16	StringTie	exon	16328988	16329240	1000	+	.	gene_id "MSTRG.68377"; transcript_id "MSTRG.68377.393"; exon_number "11";
chr16	StringTie	exon	16329365	16331458	1000	+	.	gene_id "MSTRG.68377"; transcript_id "MSTRG.68377.393"; exon_number "12";
chr16	StringTie	exon	16331553	16331763	1000	+	.	gene_id "MSTRG.68377"; transcript_id "MSTRG.68377.393"; exon_number "13";
chr16	StringTie	exon	16331854	16331980	1000	+	.	gene_id "MSTRG.68377"; transcript_id "MSTRG.68377.393"; exon_number "14";
chr16	StringTie	exon	16333647	16333884	1000	+	.	gene_id "MSTRG.68377"; transcript_id "MSTRG.68377.393"; exon_number "15";
chr16	StringTie	exon	16336052	16336137	1000	+	.	gene_id "MSTRG.68377"; transcript_id "MSTRG.68377.393"; exon_number "16";
chr16	StringTie	exon	16337397	16337605	1000	+	.	gene_id "MSTRG.68377"; transcript_id "MSTRG.68377.393"; exon_number "17";
chr16	StringTie	transcript	16322349	16350607	1000	+	.	gene_id "MSTRG.68377"; transcript_id "MSTRG.68377.394";
chr16	StringTie	exon	16322349	16322437	1000	+	.	gene_id "MSTRG.68377"; transcript_id "MSTRG.68377.394"; exon_number "1";
chr16	StringTie	exon	16322628	16322803	1000	+	.	gene_id "MSTRG.68377"; transcript_id "MSTRG.68377.394"; exon_number "2";
chr16	StringTie	exon	16323156	16323289	1000	+	.	gene_id "MSTRG.68377"; transcript_id "MSTRG.68377.394"; exon_number "3";
chr16	StringTie	exon	16324384	16324527	1000	+	.	gene_id "MSTRG.68377"; transcript_id "MSTRG.68377.394"; exon_number "4";
chr16	StringTie	exon	16324655	16324934	1000	+	.	gene_id "MSTRG.68377"; transcript_id "MSTRG.68377.394"; exon_number "5";
chr16	StringTie	exon	16325028	16325241	1000	+	.	gene_id "MSTRG.68377"; transcript_id "MSTRG.68377.394"; exon_number "6";
chr16	StringTie	exon	16325308	16326010	1000	+	.	gene_id "MSTRG.68377"; transcript_id "MSTRG.68377.394"; exon_number "7";
chr16	StringTie	exon	16326865	16327009	1000	+	.	gene_id "MSTRG.68377"; transcript_id "MSTRG.68377.394"; exon_number "8";
chr16	StringTie	exon	16327736	16328807	1000	+	.	gene_id "MSTRG.68377"; transcript_id "MSTRG.68377.394"; exon_number "9";
chr16	StringTie	exon	16328988	16329222	1000	+	.	gene_id "MSTRG.68377"; transcript_id "MSTRG.68377.394"; exon_number "10";
chr16	StringTie	exon	16329365	16329560	1000	+	.	gene_id "MSTRG.68377"; transcript_id "MSTRG.68377.394"; exon_number "11";
chr16	StringTie	exon	16331058	16331228	1000	+	.	gene_id "MSTRG.68377"; transcript_id "MSTRG.68377.394"; exon_number "12";
chr16	StringTie	exon	16331315	16331458	1000	+	.	gene_id "MSTRG.68377"; transcript_id "MSTRG.68377.394"; exon_number "13";
chr16	StringTie	exon	16331553	16331980	1000	+	.	gene_id "MSTRG.68377"; transcript_id "MSTRG.68377.394"; exon_number "14";
chr16	StringTie	exon	16333647	16333884	1000	+	.	gene_id "MSTRG.68377"; transcript_id "MSTRG.68377.394"; exon_number "15";
chr16	StringTie	exon	16340306	16340434	1000	+	.	gene_id "MSTRG.68377"; transcript_id "MSTRG.68377.394"; exon_number "16";
chr16	StringTie	exon	16344045	16347510	1000	+	.	gene_id "MSTRG.68377"; transcript_id "MSTRG.68377.394"; exon_number "17";
chr16	StringTie	exon	16348527	16348587	1000	+	.	gene_id "MSTRG.68377"; transcript_id "MSTRG.68377.394"; exon_number "18";
chr16	StringTie	exon	16348697	16348732	1000	+	.	gene_id "MSTRG.68377"; transcript_id "MSTRG.68377.394"; exon_number "19";
chr16	StringTie	exon	16350092	16350607	1000	+	.	gene_id "MSTRG.68377"; transcript_id "MSTRG.68377.394"; exon_number "20";
chr16	StringTie	transcript	16322349	16350608	1000	+	.	gene_id "MSTRG.68377"; transcript_id "MSTRG.68377.395";
chr16	StringTie	exon	16322349	16322437	1000	+	.	gene_id "MSTRG.68377"; transcript_id "MSTRG.68377.395"; exon_number "1";
chr16	StringTie	exon	16322628	16322803	1000	+	.	gene_id "MSTRG.68377"; transcript_id "MSTRG.68377.395"; exon_number "2";
chr16	StringTie	exon	16323156	16323289	1000	+	.	gene_id "MSTRG.68377"; transcript_id "MSTRG.68377.395"; exon_number "3";
```
